## Supplemental Table 1 for "Polysome fractionation analysis reveals features important for human nonsense-mediated mRNA decay": combined_sc-upf.combinedF_oldHeLaPlus_161228.gtf (part 211 of 224)

```
chr21	hg19_knownGene	exon	47976852	47976982	.	+	.	gene_id "XLOC_055079"; transcript_id "5_00150461"; exon_number "30"; gene_name "uc002zjo.2"; oId "uc002zjo.2"; nearest_ref "uc002zjo.2"; class_code "="; tss_id "TSS50301"; p_id "P50284";
chr21	hg19_knownGene	exon	47977498	47977666	.	+	.	gene_id "XLOC_055079"; transcript_id "5_00150461"; exon_number "31"; gene_name "uc002zjo.2"; oId "uc002zjo.2"; nearest_ref "uc002zjo.2"; class_code "="; tss_id "TSS50301"; p_id "P50284";
chr21	hg19_knownGene	exon	47978136	47978306	.	+	.	gene_id "XLOC_055079"; transcript_id "5_00150461"; exon_number "32"; gene_name "uc002zjo.2"; oId "uc002zjo.2"; nearest_ref "uc002zjo.2"; class_code "="; tss_id "TSS50301"; p_id "P50284";
chr21	hg19_knownGene	exon	47980635	47980696	.	+	.	gene_id "XLOC_055079"; transcript_id "5_00150461"; exon_number "33"; gene_name "uc002zjo.2"; oId "uc002zjo.2"; nearest_ref "uc002zjo.2"; class_code "="; tss_id "TSS50301"; p_id "P50284";
chr21	hg19_knownGene	exon	47981661	47981718	.	+	.	gene_id "XLOC_055079"; transcript_id "5_00150461"; exon_number "34"; gene_name "uc002zjo.2"; oId "uc002zjo.2"; nearest_ref "uc002zjo.2"; class_code "="; tss_id "TSS50301"; p_id "P50284";
chr21	hg19_knownGene	exon	47983771	47983845	.	+	.	gene_id "XLOC_055079"; transcript_id "5_00150461"; exon_number "35"; gene_name "uc002zjo.2"; oId "uc002zjo.2"; nearest_ref "uc002zjo.2"; class_code "="; tss_id "TSS50301"; p_id "P50284";
chr21	hg19_knownGene	exon	47985626	47985800	.	+	.	gene_id "XLOC_055079"; transcript_id "5_00150461"; exon_number "36"; gene_name "uc002zjo.2"; oId "uc002zjo.2"; nearest_ref "uc002zjo.2"; class_code "="; tss_id "TSS50301"; p_id "P50284";
chr21	hg19_knownGene	exon	47986473	47986596	.	+	.	gene_id "XLOC_055079"; transcript_id "5_00150461"; exon_number "37"; gene_name "uc002zjo.2"; oId "uc002zjo.2"; nearest_ref "uc002zjo.2"; class_code "="; tss_id "TSS50301"; p_id "P50284";
chr21	hg19_knownGene	exon	47987283	47989926	.	+	.	gene_id "XLOC_055079"; transcript_id "5_00150461"; exon_number "38"; gene_name "uc002zjo.2"; oId "uc002zjo.2"; nearest_ref "uc002zjo.2"; class_code "="; tss_id "TSS50301"; p_id "P50284";
chr21	Cufflinks	exon	47878862	47879135	.	+	.	gene_id "XLOC_055079"; transcript_id "5_00151171"; exon_number "1"; gene_name "uc002zjt.2"; oId "SC4.20636.2"; nearest_ref "uc002zjt.2"; class_code "j"; tss_id "TSS50301";
chr21	Cufflinks	exon	47904670	47904741	.	+	.	gene_id "XLOC_055079"; transcript_id "5_00151171"; exon_number "2"; gene_name "uc002zjt.2"; oId "SC4.20636.2"; nearest_ref "uc002zjt.2"; class_code "j"; tss_id "TSS50301";
chr21	Cufflinks	exon	47910513	47910632	.	+	.	gene_id "XLOC_055079"; transcript_id "5_00151171"; exon_number "3"; gene_name "uc002zjt.2"; oId "SC4.20636.2"; nearest_ref "uc002zjt.2"; class_code "j"; tss_id "TSS50301";
chr21	Cufflinks	exon	47916901	47917020	.	+	.	gene_id "XLOC_055079"; transcript_id "5_00151171"; exon_number "4"; gene_name "uc002zjt.2"; oId "SC4.20636.2"; nearest_ref "uc002zjt.2"; class_code "j"; tss_id "TSS50301";
chr21	Cufflinks	exon	47918495	47918746	.	+	.	gene_id "XLOC_055079"; transcript_id "5_00151171"; exon_number "5"; gene_name "uc002zjt.2"; oId "SC4.20636.2"; nearest_ref "uc002zjt.2"; class_code "j"; tss_id "TSS50301";
chr21	Cufflinks	exon	47924274	47924402	.	+	.	gene_id "XLOC_055079"; transcript_id "5_00151171"; exon_number "6"; gene_name "uc002zjt.2"; oId "SC4.20636.2"; nearest_ref "uc002zjt.2"; class_code "j"; tss_id "TSS50301";
chr21	Cufflinks	exon	47929170	47929289	.	+	.	gene_id "XLOC_055079"; transcript_id "5_00151171"; exon_number "7"; gene_name "uc002zjt.2"; oId "SC4.20636.2"; nearest_ref "uc002zjt.2"; class_code "j"; tss_id "TSS50301";
chr21	Cufflinks	exon	47931330	47931527	.	+	.	gene_id "XLOC_055079"; transcript_id "5_00151171"; exon_number "8"; gene_name "uc002zjt.2"; oId "SC4.20636.2"; nearest_ref "uc002zjt.2"; class_code "j"; tss_id "TSS50301";
chr21	Cufflinks	exon	47949005	47949096	.	+	.	gene_id "XLOC_055079"; transcript_id "5_00151171"; exon_number "9"; gene_name "uc002zjt.2"; oId "SC4.20636.2"; nearest_ref "uc002zjt.2"; class_code "j"; tss_id "TSS50301";
chr21	Cufflinks	exon	47952040	47952150	.	+	.	gene_id "XLOC_055079"; transcript_id "5_00151171"; exon_number "10"; gene_name "uc002zjt.2"; oId "SC4.20636.2"; nearest_ref "uc002zjt.2"; class_code "j"; tss_id "TSS50301";
chr21	Cufflinks	exon	47953437	47953560	.	+	.	gene_id "XLOC_055079"; transcript_id "5_00151171"; exon_number "11"; gene_name "uc002zjt.2"; oId "SC4.20636.2"; nearest_ref "uc002zjt.2"; class_code "j"; tss_id "TSS50301";
chr21	Cufflinks	exon	47953917	47954026	.	+	.	gene_id "XLOC_055079"; transcript_id "5_00151171"; exon_number "12"; gene_name "uc002zjt.2"; oId "SC4.20636.2"; nearest_ref "uc002zjt.2"; class_code "j"; tss_id "TSS50301";
chr21	Cufflinks	exon	47954498	47954600	.	+	.	gene_id "XLOC_055079"; transcript_id "5_00151171"; exon_number "13"; gene_name "uc002zjt.2"; oId "SC4.20636.2"; nearest_ref "uc002zjt.2"; class_code "j"; tss_id "TSS50301";
chr21	Cufflinks	exon	47957137	47957201	.	+	.	gene_id "XLOC_055079"; transcript_id "5_00151171"; exon_number "14"; gene_name "uc002zjt.2"; oId "SC4.20636.2"; nearest_ref "uc002zjt.2"; class_code "j"; tss_id "TSS50301";
chr21	Cufflinks	exon	47957359	47957452	.	+	.	gene_id "XLOC_055079"; transcript_id "5_00151171"; exon_number "15"; gene_name "uc002zjt.2"; oId "SC4.20636.2"; nearest_ref "uc002zjt.2"; class_code "j"; tss_id "TSS50301";
chr21	Cufflinks	exon	47958396	47958515	.	+	.	gene_id "XLOC_055079"; transcript_id "5_00151171"; exon_number "16"; gene_name "uc002zjt.2"; oId "SC4.20636.2"; nearest_ref "uc002zjt.2"; class_code "j"; tss_id "TSS50301";
chr21	Cufflinks	exon	47959790	47959904	.	+	.	gene_id "XLOC_055079"; transcript_id "5_00151171"; exon_number "17"; gene_name "uc002zjt.2"; oId "SC4.20636.2"; nearest_ref "uc002zjt.2"; class_code "j"; tss_id "TSS50301";
chr21	Cufflinks	exon	47961669	47961808	.	+	.	gene_id "XLOC_055079"; transcript_id "5_00151171"; exon_number "18"; gene_name "uc002zjt.2"; oId "SC4.20636.2"; nearest_ref "uc002zjt.2"; class_code "j"; tss_id "TSS50301";
chr21	Cufflinks	exon	47965050	47965186	.	+	.	gene_id "XLOC_055079"; transcript_id "5_00151171"; exon_number "19"; gene_name "uc002zjt.2"; oId "SC4.20636.2"; nearest_ref "uc002zjt.2"; class_code "j"; tss_id "TSS50301";
chr21	Cufflinks	exon	47965794	47965874	.	+	.	gene_id "XLOC_055079"; transcript_id "5_00151171"; exon_number "20"; gene_name "uc002zjt.2"; oId "SC4.20636.2"; nearest_ref "uc002zjt.2"; class_code "j"; tss_id "TSS50301";
chr21	Cufflinks	exon	47966828	47966955	.	+	.	gene_id "XLOC_055079"; transcript_id "5_00151171"; exon_number "21"; gene_name "uc002zjt.2"; oId "SC4.20636.2"; nearest_ref "uc002zjt.2"; class_code "j"; tss_id "TSS50301";
chr21	Cufflinks	exon	47969684	47969798	.	+	.	gene_id "XLOC_055079"; transcript_id "5_00151171"; exon_number "22"; gene_name "uc002zjt.2"; oId "SC4.20636.2"; nearest_ref "uc002zjt.2"; class_code "j"; tss_id "TSS50301";
chr21	Cufflinks	exon	47970456	47970657	.	+	.	gene_id "XLOC_055079"; transcript_id "5_00151171"; exon_number "23"; gene_name "uc002zjt.2"; oId "SC4.20636.2"; nearest_ref "uc002zjt.2"; class_code "j"; tss_id "TSS50301";
chr21	Cufflinks	exon	47971547	47971656	.	+	.	gene_id "XLOC_055079"; transcript_id "5_00151171"; exon_number "24"; gene_name "uc002zjt.2"; oId "SC4.20636.2"; nearest_ref "uc002zjt.2"; class_code "j"; tss_id "TSS50301";
chr21	Cufflinks	exon	47971737	47971817	.	+	.	gene_id "XLOC_055079"; transcript_id "5_00151171"; exon_number "25"; gene_name "uc002zjt.2"; oId "SC4.20636.2"; nearest_ref "uc002zjt.2"; class_code "j"; tss_id "TSS50301";
chr21	Cufflinks	exon	47974082	47974205	.	+	.	gene_id "XLOC_055079"; transcript_id "5_00151171"; exon_number "26"; gene_name "uc002zjt.2"; oId "SC4.20636.2"; nearest_ref "uc002zjt.2"; class_code "j"; tss_id "TSS50301";
chr21	Cufflinks	exon	47974488	47974609	.	+	.	gene_id "XLOC_055079"; transcript_id "5_00151171"; exon_number "27"; gene_name "uc002zjt.2"; oId "SC4.20636.2"; nearest_ref "uc002zjt.2"; class_code "j"; tss_id "TSS50301";
chr21	Cufflinks	exon	47974735	47974846	.	+	.	gene_id "XLOC_055079"; transcript_id "5_00151171"; exon_number "28"; gene_name "uc002zjt.2"; oId "SC4.20636.2"; nearest_ref "uc002zjt.2"; class_code "j"; tss_id "TSS50301";
chr21	Cufflinks	exon	47975895	47976004	.	+	.	gene_id "XLOC_055079"; transcript_id "5_00151171"; exon_number "29"; gene_name "uc002zjt.2"; oId "SC4.20636.2"; nearest_ref "uc002zjt.2"; class_code "j"; tss_id "TSS50301";
chr21	Cufflinks	exon	47976852	47976982	.	+	.	gene_id "XLOC_055079"; transcript_id "5_00151171"; exon_number "30"; gene_name "uc002zjt.2"; oId "SC4.20636.2"; nearest_ref "uc002zjt.2"; class_code "j"; tss_id "TSS50301";
chr21	Cufflinks	exon	47977498	47977666	.	+	.	gene_id "XLOC_055079"; transcript_id "5_00151171"; exon_number "31"; gene_name "uc002zjt.2"; oId "SC4.20636.2"; nearest_ref "uc002zjt.2"; class_code "j"; tss_id "TSS50301";
chr21	Cufflinks	exon	47978136	47978306	.	+	.	gene_id "XLOC_055079"; transcript_id "5_00151171"; exon_number "32"; gene_name "uc002zjt.2"; oId "SC4.20636.2"; nearest_ref "uc002zjt.2"; class_code "j"; tss_id "TSS50301";
chr21	Cufflinks	exon	47980635	47980696	.	+	.	gene_id "XLOC_055079"; transcript_id "5_00151171"; exon_number "33"; gene_name "uc002zjt.2"; oId "SC4.20636.2"; nearest_ref "uc002zjt.2"; class_code "j"; tss_id "TSS50301";
chr21	Cufflinks	exon	47981661	47981718	.	+	.	gene_id "XLOC_055079"; transcript_id "5_00151171"; exon_number "34"; gene_name "uc002zjt.2"; oId "SC4.20636.2"; nearest_ref "uc002zjt.2"; class_code "j"; tss_id "TSS50301";
chr21	Cufflinks	exon	47983771	47983845	.	+	.	gene_id "XLOC_055079"; transcript_id "5_00151171"; exon_number "35"; gene_name "uc002zjt.2"; oId "SC4.20636.2"; nearest_ref "uc002zjt.2"; class_code "j"; tss_id "TSS50301";
chr21	Cufflinks	exon	47985626	47985800	.	+	.	gene_id "XLOC_055079"; transcript_id "5_00151171"; exon_number "36"; gene_name "uc002zjt.2"; oId "SC4.20636.2"; nearest_ref "uc002zjt.2"; class_code "j"; tss_id "TSS50301";
chr21	Cufflinks	exon	47986473	47986596	.	+	.	gene_id "XLOC_055079"; transcript_id "5_00151171"; exon_number "37"; gene_name "uc002zjt.2"; oId "SC4.20636.2"; nearest_ref "uc002zjt.2"; class_code "j"; tss_id "TSS50301";
chr21	Cufflinks	exon	47987283	47987587	.	+	.	gene_id "XLOC_055079"; transcript_id "5_00151171"; exon_number "38"; gene_name "uc002zjt.2"; oId "SC4.20636.2"; nearest_ref "uc002zjt.2"; class_code "j"; tss_id "TSS50301";
chr21	Cufflinks	exon	47990543	47992024	.	+	.	gene_id "XLOC_055079"; transcript_id "5_00151171"; exon_number "39"; gene_name "uc002zjt.2"; oId "SC4.20636.2"; nearest_ref "uc002zjt.2"; class_code "j"; tss_id "TSS50301";
chr21	Cufflinks	exon	47878862	47879135	.	+	.	gene_id "XLOC_055079"; transcript_id "5_00151446"; exon_number "1"; gene_name "uc002zjt.2"; oId "upf3.13992.2"; nearest_ref "uc002zjt.2"; class_code "j"; tss_id "TSS50301";
chr21	Cufflinks	exon	47904670	47904741	.	+	.	gene_id "XLOC_055079"; transcript_id "5_00151446"; exon_number "2"; gene_name "uc002zjt.2"; oId "upf3.13992.2"; nearest_ref "uc002zjt.2"; class_code "j"; tss_id "TSS50301";
chr21	Cufflinks	exon	47910513	47910632	.	+	.	gene_id "XLOC_055079"; transcript_id "5_00151446"; exon_number "3"; gene_name "uc002zjt.2"; oId "upf3.13992.2"; nearest_ref "uc002zjt.2"; class_code "j"; tss_id "TSS50301";
chr21	Cufflinks	exon	47916901	47917020	.	+	.	gene_id "XLOC_055079"; transcript_id "5_00151446"; exon_number "4"; gene_name "uc002zjt.2"; oId "upf3.13992.2"; nearest_ref "uc002zjt.2"; class_code "j"; tss_id "TSS50301";
chr21	Cufflinks	exon	47918495	47918746	.	+	.	gene_id "XLOC_055079"; transcript_id "5_00151446"; exon_number "5"; gene_name "uc002zjt.2"; oId "upf3.13992.2"; nearest_ref "uc002zjt.2"; class_code "j"; tss_id "TSS50301";
chr21	Cufflinks	exon	47924274	47924402	.	+	.	gene_id "XLOC_055079"; transcript_id "5_00151446"; exon_number "6"; gene_name "uc002zjt.2"; oId "upf3.13992.2"; nearest_ref "uc002zjt.2"; class_code "j"; tss_id "TSS50301";
chr21	Cufflinks	exon	47929170	47929289	.	+	.	gene_id "XLOC_055079"; transcript_id "5_00151446"; exon_number "7"; gene_name "uc002zjt.2"; oId "upf3.13992.2"; nearest_ref "uc002zjt.2"; class_code "j"; tss_id "TSS50301";
chr21	Cufflinks	exon	47931330	47931527	.	+	.	gene_id "XLOC_055079"; transcript_id "5_00151446"; exon_number "8"; gene_name "uc002zjt.2"; oId "upf3.13992.2"; nearest_ref "uc002zjt.2"; class_code "j"; tss_id "TSS50301";
chr21	Cufflinks	exon	47949005	47949096	.	+	.	gene_id "XLOC_055079"; transcript_id "5_00151446"; exon_number "9"; gene_name "uc002zjt.2"; oId "upf3.13992.2"; nearest_ref "uc002zjt.2"; class_code "j"; tss_id "TSS50301";
chr21	Cufflinks	exon	47952040	47952150	.	+	.	gene_id "XLOC_055079"; transcript_id "5_00151446"; exon_number "10"; gene_name "uc002zjt.2"; oId "upf3.13992.2"; nearest_ref "uc002zjt.2"; class_code "j"; tss_id "TSS50301";
chr21	Cufflinks	exon	47953437	47953560	.	+	.	gene_id "XLOC_055079"; transcript_id "5_00151446"; exon_number "11"; gene_name "uc002zjt.2"; oId "upf3.13992.2"; nearest_ref "uc002zjt.2"; class_code "j"; tss_id "TSS50301";
chr21	Cufflinks	exon	47953917	47954026	.	+	.	gene_id "XLOC_055079"; transcript_id "5_00151446"; exon_number "12"; gene_name "uc002zjt.2"; oId "upf3.13992.2"; nearest_ref "uc002zjt.2"; class_code "j"; tss_id "TSS50301";
chr21	Cufflinks	exon	47954498	47954600	.	+	.	gene_id "XLOC_055079"; transcript_id "5_00151446"; exon_number "13"; gene_name "uc002zjt.2"; oId "upf3.13992.2"; nearest_ref "uc002zjt.2"; class_code "j"; tss_id "TSS50301";
chr21	Cufflinks	exon	47957137	47957201	.	+	.	gene_id "XLOC_055079"; transcript_id "5_00151446"; exon_number "14"; gene_name "uc002zjt.2"; oId "upf3.13992.2"; nearest_ref "uc002zjt.2"; class_code "j"; tss_id "TSS50301";
chr21	Cufflinks	exon	47957359	47957452	.	+	.	gene_id "XLOC_055079"; transcript_id "5_00151446"; exon_number "15"; gene_name "uc002zjt.2"; oId "upf3.13992.2"; nearest_ref "uc002zjt.2"; class_code "j"; tss_id "TSS50301";
chr21	Cufflinks	exon	47958396	47958515	.	+	.	gene_id "XLOC_055079"; transcript_id "5_00151446"; exon_number "16"; gene_name "uc002zjt.2"; oId "upf3.13992.2"; nearest_ref "uc002zjt.2"; class_code "j"; tss_id "TSS50301";
chr21	Cufflinks	exon	47959790	47959904	.	+	.	gene_id "XLOC_055079"; transcript_id "5_00151446"; exon_number "17"; gene_name "uc002zjt.2"; oId "upf3.13992.2"; nearest_ref "uc002zjt.2"; class_code "j"; tss_id "TSS50301";
chr21	Cufflinks	exon	47961669	47961808	.	+	.	gene_id "XLOC_055079"; transcript_id "5_00151446"; exon_number "18"; gene_name "uc002zjt.2"; oId "upf3.13992.2"; nearest_ref "uc002zjt.2"; class_code "j"; tss_id "TSS50301";
chr21	Cufflinks	exon	47965050	47965186	.	+	.	gene_id "XLOC_055079"; transcript_id "5_00151446"; exon_number "19"; gene_name "uc002zjt.2"; oId "upf3.13992.2"; nearest_ref "uc002zjt.2"; class_code "j"; tss_id "TSS50301";
chr21	Cufflinks	exon	47965794	47965874	.	+	.	gene_id "XLOC_055079"; transcript_id "5_00151446"; exon_number "20"; gene_name "uc002zjt.2"; oId "upf3.13992.2"; nearest_ref "uc002zjt.2"; class_code "j"; tss_id "TSS50301";
chr21	Cufflinks	exon	47966828	47966955	.	+	.	gene_id "XLOC_055079"; transcript_id "5_00151446"; exon_number "21"; gene_name "uc002zjt.2"; oId "upf3.13992.2"; nearest_ref "uc002zjt.2"; class_code "j"; tss_id "TSS50301";
chr21	Cufflinks	exon	47969684	47969798	.	+	.	gene_id "XLOC_055079"; transcript_id "5_00151446"; exon_number "22"; gene_name "uc002zjt.2"; oId "upf3.13992.2"; nearest_ref "uc002zjt.2"; class_code "j"; tss_id "TSS50301";
chr21	Cufflinks	exon	47970456	47970657	.	+	.	gene_id "XLOC_055079"; transcript_id "5_00151446"; exon_number "23"; gene_name "uc002zjt.2"; oId "upf3.13992.2"; nearest_ref "uc002zjt.2"; class_code "j"; tss_id "TSS50301";
chr21	Cufflinks	exon	47971547	47971656	.	+	.	gene_id "XLOC_055079"; transcript_id "5_00151446"; exon_number "24"; gene_name "uc002zjt.2"; oId "upf3.13992.2"; nearest_ref "uc002zjt.2"; class_code "j"; tss_id "TSS50301";
chr21	Cufflinks	exon	47971737	47971817	.	+	.	gene_id "XLOC_055079"; transcript_id "5_00151446"; exon_number "25"; gene_name "uc002zjt.2"; oId "upf3.13992.2"; nearest_ref "uc002zjt.2"; class_code "j"; tss_id "TSS50301";
chr21	Cufflinks	exon	47974082	47974205	.	+	.	gene_id "XLOC_055079"; transcript_id "5_00151446"; exon_number "26"; gene_name "uc002zjt.2"; oId "upf3.13992.2"; nearest_ref "uc002zjt.2"; class_code "j"; tss_id "TSS50301";
chr21	Cufflinks	exon	47974488	47974609	.	+	.	gene_id "XLOC_055079"; transcript_id "5_00151446"; exon_number "27"; gene_name "uc002zjt.2"; oId "upf3.13992.2"; nearest_ref "uc002zjt.2"; class_code "j"; tss_id "TSS50301";
chr21	Cufflinks	exon	47974735	47974846	.	+	.	gene_id "XLOC_055079"; transcript_id "5_00151446"; exon_number "28"; gene_name "uc002zjt.2"; oId "upf3.13992.2"; nearest_ref "uc002zjt.2"; class_code "j"; tss_id "TSS50301";
chr21	Cufflinks	exon	47975895	47976004	.	+	.	gene_id "XLOC_055079"; transcript_id "5_00151446"; exon_number "29"; gene_name "uc002zjt.2"; oId "upf3.13992.2"; nearest_ref "uc002zjt.2"; class_code "j"; tss_id "TSS50301";
chr21	Cufflinks	exon	47976852	47976982	.	+	.	gene_id "XLOC_055079"; transcript_id "5_00151446"; exon_number "30"; gene_name "uc002zjt.2"; oId "upf3.13992.2"; nearest_ref "uc002zjt.2"; class_code "j"; tss_id "TSS50301";
chr21	Cufflinks	exon	47977498	47977666	.	+	.	gene_id "XLOC_055079"; transcript_id "5_00151446"; exon_number "31"; gene_name "uc002zjt.2"; oId "upf3.13992.2"; nearest_ref "uc002zjt.2"; class_code "j"; tss_id "TSS50301";
chr21	Cufflinks	exon	47978136	47978306	.	+	.	gene_id "XLOC_055079"; transcript_id "5_00151446"; exon_number "32"; gene_name "uc002zjt.2"; oId "upf3.13992.2"; nearest_ref "uc002zjt.2"; class_code "j"; tss_id "TSS50301";
chr21	Cufflinks	exon	47980635	47980696	.	+	.	gene_id "XLOC_055079"; transcript_id "5_00151446"; exon_number "33"; gene_name "uc002zjt.2"; oId "upf3.13992.2"; nearest_ref "uc002zjt.2"; class_code "j"; tss_id "TSS50301";
chr21	Cufflinks	exon	47981661	47981718	.	+	.	gene_id "XLOC_055079"; transcript_id "5_00151446"; exon_number "34"; gene_name "uc002zjt.2"; oId "upf3.13992.2"; nearest_ref "uc002zjt.2"; class_code "j"; tss_id "TSS50301";
chr21	Cufflinks	exon	47983771	47983845	.	+	.	gene_id "XLOC_055079"; transcript_id "5_00151446"; exon_number "35"; gene_name "uc002zjt.2"; oId "upf3.13992.2"; nearest_ref "uc002zjt.2"; class_code "j"; tss_id "TSS50301";
chr21	Cufflinks	exon	47985626	47985800	.	+	.	gene_id "XLOC_055079"; transcript_id "5_00151446"; exon_number "36"; gene_name "uc002zjt.2"; oId "upf3.13992.2"; nearest_ref "uc002zjt.2"; class_code "j"; tss_id "TSS50301";
chr21	Cufflinks	exon	47986473	47986596	.	+	.	gene_id "XLOC_055079"; transcript_id "5_00151446"; exon_number "37"; gene_name "uc002zjt.2"; oId "upf3.13992.2"; nearest_ref "uc002zjt.2"; class_code "j"; tss_id "TSS50301";
chr21	Cufflinks	exon	47987283	47987587	.	+	.	gene_id "XLOC_055079"; transcript_id "5_00151446"; exon_number "38"; gene_name "uc002zjt.2"; oId "upf3.13992.2"; nearest_ref "uc002zjt.2"; class_code "j"; tss_id "TSS50301";
chr21	Cufflinks	exon	47990543	47990977	.	+	.	gene_id "XLOC_055079"; transcript_id "5_00151446"; exon_number "39"; gene_name "uc002zjt.2"; oId "upf3.13992.2"; nearest_ref "uc002zjt.2"; class_code "j"; tss_id "TSS50301";
chr21	Cufflinks	exon	48001594	48002820	.	+	.	gene_id "XLOC_055079"; transcript_id "5_00151446"; exon_number "40"; gene_name "uc002zjt.2"; oId "upf3.13992.2"; nearest_ref "uc002zjt.2"; class_code "j"; tss_id "TSS50301";
chr21	Cufflinks	exon	47924226	47924402	.	+	.	gene_id "XLOC_055079"; transcript_id "5_00150463"; exon_number "1"; gene_name "uc002zjo.2"; oId "SC3.13287.8"; nearest_ref "uc002zjo.2"; class_code "c"; tss_id "TSS50302";
chr21	Cufflinks	exon	47929170	47929289	.	+	.	gene_id "XLOC_055079"; transcript_id "5_00150463"; exon_number "2"; gene_name "uc002zjo.2"; oId "SC3.13287.8"; nearest_ref "uc002zjo.2"; class_code "c"; tss_id "TSS50302";
chr21	Cufflinks	exon	47931330	47931527	.	+	.	gene_id "XLOC_055079"; transcript_id "5_00150463"; exon_number "3"; gene_name "uc002zjo.2"; oId "SC3.13287.8"; nearest_ref "uc002zjo.2"; class_code "c"; tss_id "TSS50302";
chr21	Cufflinks	exon	47949005	47949096	.	+	.	gene_id "XLOC_055079"; transcript_id "5_00150463"; exon_number "4"; gene_name "uc002zjo.2"; oId "SC3.13287.8"; nearest_ref "uc002zjo.2"; class_code "c"; tss_id "TSS50302";
chr21	Cufflinks	exon	47952040	47952150	.	+	.	gene_id "XLOC_055079"; transcript_id "5_00150463"; exon_number "5"; gene_name "uc002zjo.2"; oId "SC3.13287.8"; nearest_ref "uc002zjo.2"; class_code "c"; tss_id "TSS50302";
chr21	Cufflinks	exon	47953437	47953560	.	+	.	gene_id "XLOC_055079"; transcript_id "5_00150463"; exon_number "6"; gene_name "uc002zjo.2"; oId "SC3.13287.8"; nearest_ref "uc002zjo.2"; class_code "c"; tss_id "TSS50302";
chr21	Cufflinks	exon	47953917	47954026	.	+	.	gene_id "XLOC_055079"; transcript_id "5_00150463"; exon_number "7"; gene_name "uc002zjo.2"; oId "SC3.13287.8"; nearest_ref "uc002zjo.2"; class_code "c"; tss_id "TSS50302";
chr21	Cufflinks	exon	47954498	47954600	.	+	.	gene_id "XLOC_055079"; transcript_id "5_00150463"; exon_number "8"; gene_name "uc002zjo.2"; oId "SC3.13287.8"; nearest_ref "uc002zjo.2"; class_code "c"; tss_id "TSS50302";
chr21	Cufflinks	exon	47957137	47957201	.	+	.	gene_id "XLOC_055079"; transcript_id "5_00150463"; exon_number "9"; gene_name "uc002zjo.2"; oId "SC3.13287.8"; nearest_ref "uc002zjo.2"; class_code "c"; tss_id "TSS50302";
chr21	Cufflinks	exon	47957359	47957452	.	+	.	gene_id "XLOC_055079"; transcript_id "5_00150463"; exon_number "10"; gene_name "uc002zjo.2"; oId "SC3.13287.8"; nearest_ref "uc002zjo.2"; class_code "c"; tss_id "TSS50302";
chr21	Cufflinks	exon	47958396	47958515	.	+	.	gene_id "XLOC_055079"; transcript_id "5_00150463"; exon_number "11"; gene_name "uc002zjo.2"; oId "SC3.13287.8"; nearest_ref "uc002zjo.2"; class_code "c"; tss_id "TSS50302";
chr21	Cufflinks	exon	47959790	47959904	.	+	.	gene_id "XLOC_055079"; transcript_id "5_00150463"; exon_number "12"; gene_name "uc002zjo.2"; oId "SC3.13287.8"; nearest_ref "uc002zjo.2"; class_code "c"; tss_id "TSS50302";
chr21	Cufflinks	exon	47961669	47961808	.	+	.	gene_id "XLOC_055079"; transcript_id "5_00150463"; exon_number "13"; gene_name "uc002zjo.2"; oId "SC3.13287.8"; nearest_ref "uc002zjo.2"; class_code "c"; tss_id "TSS50302";
chr21	Cufflinks	exon	47965050	47965186	.	+	.	gene_id "XLOC_055079"; transcript_id "5_00150463"; exon_number "14"; gene_name "uc002zjo.2"; oId "SC3.13287.8"; nearest_ref "uc002zjo.2"; class_code "c"; tss_id "TSS50302";
chr21	Cufflinks	exon	47965794	47965874	.	+	.	gene_id "XLOC_055079"; transcript_id "5_00150463"; exon_number "15"; gene_name "uc002zjo.2"; oId "SC3.13287.8"; nearest_ref "uc002zjo.2"; class_code "c"; tss_id "TSS50302";
chr21	Cufflinks	exon	47966828	47966955	.	+	.	gene_id "XLOC_055079"; transcript_id "5_00150463"; exon_number "16"; gene_name "uc002zjo.2"; oId "SC3.13287.8"; nearest_ref "uc002zjo.2"; class_code "c"; tss_id "TSS50302";
chr21	Cufflinks	exon	47969684	47969798	.	+	.	gene_id "XLOC_055079"; transcript_id "5_00150463"; exon_number "17"; gene_name "uc002zjo.2"; oId "SC3.13287.8"; nearest_ref "uc002zjo.2"; class_code "c"; tss_id "TSS50302";
chr21	Cufflinks	exon	47970456	47970657	.	+	.	gene_id "XLOC_055079"; transcript_id "5_00150463"; exon_number "18"; gene_name "uc002zjo.2"; oId "SC3.13287.8"; nearest_ref "uc002zjo.2"; class_code "c"; tss_id "TSS50302";
chr21	Cufflinks	exon	47971547	47971656	.	+	.	gene_id "XLOC_055079"; transcript_id "5_00150463"; exon_number "19"; gene_name "uc002zjo.2"; oId "SC3.13287.8"; nearest_ref "uc002zjo.2"; class_code "c"; tss_id "TSS50302";
chr21	Cufflinks	exon	47971737	47971817	.	+	.	gene_id "XLOC_055079"; transcript_id "5_00150463"; exon_number "20"; gene_name "uc002zjo.2"; oId "SC3.13287.8"; nearest_ref "uc002zjo.2"; class_code "c"; tss_id "TSS50302";
chr21	Cufflinks	exon	47974082	47974205	.	+	.	gene_id "XLOC_055079"; transcript_id "5_00150463"; exon_number "21"; gene_name "uc002zjo.2"; oId "SC3.13287.8"; nearest_ref "uc002zjo.2"; class_code "c"; tss_id "TSS50302";
chr21	Cufflinks	exon	47974488	47974609	.	+	.	gene_id "XLOC_055079"; transcript_id "5_00150463"; exon_number "22"; gene_name "uc002zjo.2"; oId "SC3.13287.8"; nearest_ref "uc002zjo.2"; class_code "c"; tss_id "TSS50302";
chr21	Cufflinks	exon	47974735	47974846	.	+	.	gene_id "XLOC_055079"; transcript_id "5_00150463"; exon_number "23"; gene_name "uc002zjo.2"; oId "SC3.13287.8"; nearest_ref "uc002zjo.2"; class_code "c"; tss_id "TSS50302";
chr21	Cufflinks	exon	47975895	47976004	.	+	.	gene_id "XLOC_055079"; transcript_id "5_00150463"; exon_number "24"; gene_name "uc002zjo.2"; oId "SC3.13287.8"; nearest_ref "uc002zjo.2"; class_code "c"; tss_id "TSS50302";
chr21	Cufflinks	exon	47976852	47976982	.	+	.	gene_id "XLOC_055079"; transcript_id "5_00150463"; exon_number "25"; gene_name "uc002zjo.2"; oId "SC3.13287.8"; nearest_ref "uc002zjo.2"; class_code "c"; tss_id "TSS50302";
chr21	Cufflinks	exon	47977498	47977666	.	+	.	gene_id "XLOC_055079"; transcript_id "5_00150463"; exon_number "26"; gene_name "uc002zjo.2"; oId "SC3.13287.8"; nearest_ref "uc002zjo.2"; class_code "c"; tss_id "TSS50302";
chr21	Cufflinks	exon	47978136	47978306	.	+	.	gene_id "XLOC_055079"; transcript_id "5_00150463"; exon_number "27"; gene_name "uc002zjo.2"; oId "SC3.13287.8"; nearest_ref "uc002zjo.2"; class_code "c"; tss_id "TSS50302";
chr21	Cufflinks	exon	47980635	47980696	.	+	.	gene_id "XLOC_055079"; transcript_id "5_00150463"; exon_number "28"; gene_name "uc002zjo.2"; oId "SC3.13287.8"; nearest_ref "uc002zjo.2"; class_code "c"; tss_id "TSS50302";
chr21	Cufflinks	exon	47981661	47981718	.	+	.	gene_id "XLOC_055079"; transcript_id "5_00150463"; exon_number "29"; gene_name "uc002zjo.2"; oId "SC3.13287.8"; nearest_ref "uc002zjo.2"; class_code "c"; tss_id "TSS50302";
chr21	Cufflinks	exon	47983771	47983845	.	+	.	gene_id "XLOC_055079"; transcript_id "5_00150463"; exon_number "30"; gene_name "uc002zjo.2"; oId "SC3.13287.8"; nearest_ref "uc002zjo.2"; class_code "c"; tss_id "TSS50302";
chr21	Cufflinks	exon	47985626	47985800	.	+	.	gene_id "XLOC_055079"; transcript_id "5_00150463"; exon_number "31"; gene_name "uc002zjo.2"; oId "SC3.13287.8"; nearest_ref "uc002zjo.2"; class_code "c"; tss_id "TSS50302";
chr21	Cufflinks	exon	47986473	47986596	.	+	.	gene_id "XLOC_055079"; transcript_id "5_00150463"; exon_number "32"; gene_name "uc002zjo.2"; oId "SC3.13287.8"; nearest_ref "uc002zjo.2"; class_code "c"; tss_id "TSS50302";
chr21	Cufflinks	exon	47987283	47989926	.	+	.	gene_id "XLOC_055079"; transcript_id "5_00150463"; exon_number "33"; gene_name "uc002zjo.2"; oId "SC3.13287.8"; nearest_ref "uc002zjo.2"; class_code "c"; tss_id "TSS50302";
chr21	hg19_knownGene	exon	47958648	47959904	.	+	.	gene_id "XLOC_055079"; transcript_id "5_00150464"; exon_number "1"; gene_name "uc002zjq.2"; oId "uc002zjq.2"; nearest_ref "uc002zjq.2"; class_code "="; tss_id "TSS50303"; p_id "P50288";
chr21	hg19_knownGene	exon	47961669	47961808	.	+	.	gene_id "XLOC_055079"; transcript_id "5_00150464"; exon_number "2"; gene_name "uc002zjq.2"; oId "uc002zjq.2"; nearest_ref "uc002zjq.2"; class_code "="; tss_id "TSS50303"; p_id "P50288";
chr21	hg19_knownGene	exon	47965050	47965186	.	+	.	gene_id "XLOC_055079"; transcript_id "5_00150464"; exon_number "3"; gene_name "uc002zjq.2"; oId "uc002zjq.2"; nearest_ref "uc002zjq.2"; class_code "="; tss_id "TSS50303"; p_id "P50288";
chr21	hg19_knownGene	exon	47965794	47965874	.	+	.	gene_id "XLOC_055079"; transcript_id "5_00150464"; exon_number "4"; gene_name "uc002zjq.2"; oId "uc002zjq.2"; nearest_ref "uc002zjq.2"; class_code "="; tss_id "TSS50303"; p_id "P50288";
chr21	hg19_knownGene	exon	47966828	47967119	.	+	.	gene_id "XLOC_055079"; transcript_id "5_00150464"; exon_number "5"; gene_name "uc002zjq.2"; oId "uc002zjq.2"; nearest_ref "uc002zjq.2"; class_code "="; tss_id "TSS50303"; p_id "P50288";
chr21	hg19_knownGene	exon	47972824	47974205	.	+	.	gene_id "XLOC_055079"; transcript_id "5_00150465"; exon_number "1"; gene_name "uc002zjr.2"; oId "uc002zjr.2"; nearest_ref "uc002zjr.2"; class_code "="; tss_id "TSS50304"; p_id "P50289";
chr21	hg19_knownGene	exon	47974488	47974609	.	+	.	gene_id "XLOC_055079"; transcript_id "5_00150465"; exon_number "2"; gene_name "uc002zjr.2"; oId "uc002zjr.2"; nearest_ref "uc002zjr.2"; class_code "="; tss_id "TSS50304"; p_id "P50289";
chr21	hg19_knownGene	exon	47974735	47974846	.	+	.	gene_id "XLOC_055079"; transcript_id "5_00150465"; exon_number "3"; gene_name "uc002zjr.2"; oId "uc002zjr.2"; nearest_ref "uc002zjr.2"; class_code "="; tss_id "TSS50304"; p_id "P50289";
chr21	hg19_knownGene	exon	47975895	47976004	.	+	.	gene_id "XLOC_055079"; transcript_id "5_00150465"; exon_number "4"; gene_name "uc002zjr.2"; oId "uc002zjr.2"; nearest_ref "uc002zjr.2"; class_code "="; tss_id "TSS50304"; p_id "P50289";
chr21	hg19_knownGene	exon	47976852	47976982	.	+	.	gene_id "XLOC_055079"; transcript_id "5_00150465"; exon_number "5"; gene_name "uc002zjr.2"; oId "uc002zjr.2"; nearest_ref "uc002zjr.2"; class_code "="; tss_id "TSS50304"; p_id "P50289";
chr21	hg19_knownGene	exon	47977498	47977666	.	+	.	gene_id "XLOC_055079"; transcript_id "5_00150465"; exon_number "6"; gene_name "uc002zjr.2"; oId "uc002zjr.2"; nearest_ref "uc002zjr.2"; class_code "="; tss_id "TSS50304"; p_id "P50289";
chr21	hg19_knownGene	exon	47978136	47979009	.	+	.	gene_id "XLOC_055079"; transcript_id "5_00150465"; exon_number "7"; gene_name "uc002zjr.2"; oId "uc002zjr.2"; nearest_ref "uc002zjr.2"; class_code "="; tss_id "TSS50304"; p_id "P50289";
chr21	hg19_knownGene	exon	47981198	47981718	.	+	.	gene_id "XLOC_055079"; transcript_id "5_00150466"; exon_number "1"; gene_name "uc002zjs.2"; oId "uc002zjs.2"; nearest_ref "uc002zjs.2"; class_code "="; tss_id "TSS50305"; p_id "P50283";
chr21	hg19_knownGene	exon	47983771	47983845	.	+	.	gene_id "XLOC_055079"; transcript_id "5_00150466"; exon_number "2"; gene_name "uc002zjs.2"; oId "uc002zjs.2"; nearest_ref "uc002zjs.2"; class_code "="; tss_id "TSS50305"; p_id "P50283";
chr21	hg19_knownGene	exon	47985626	47985800	.	+	.	gene_id "XLOC_055079"; transcript_id "5_00150466"; exon_number "3"; gene_name "uc002zjs.2"; oId "uc002zjs.2"; nearest_ref "uc002zjs.2"; class_code "="; tss_id "TSS50305"; p_id "P50283";
chr21	hg19_knownGene	exon	47986473	47986596	.	+	.	gene_id "XLOC_055079"; transcript_id "5_00150466"; exon_number "4"; gene_name "uc002zjs.2"; oId "uc002zjs.2"; nearest_ref "uc002zjs.2"; class_code "="; tss_id "TSS50305"; p_id "P50283";
chr21	hg19_knownGene	exon	47987283	47989926	.	+	.	gene_id "XLOC_055079"; transcript_id "5_00150466"; exon_number "5"; gene_name "uc002zjs.2"; oId "uc002zjs.2"; nearest_ref "uc002zjs.2"; class_code "="; tss_id "TSS50305"; p_id "P50283";
chr21	Cufflinks	exon	47983650	47983845	.	+	.	gene_id "XLOC_055079"; transcript_id "5_00150467"; exon_number "1"; gene_name "uc002zjt.2"; oId "uc002zjt.2_ext"; nearest_ref "uc002zjt.2"; class_code "="; tss_id "TSS50306";
chr21	Cufflinks	exon	47985626	47985800	.	+	.	gene_id "XLOC_055079"; transcript_id "5_00150467"; exon_number "2"; gene_name "uc002zjt.2"; oId "uc002zjt.2_ext"; nearest_ref "uc002zjt.2"; class_code "="; tss_id "TSS50306";
chr21	Cufflinks	exon	47986473	47986596	.	+	.	gene_id "XLOC_055079"; transcript_id "5_00150467"; exon_number "3"; gene_name "uc002zjt.2"; oId "uc002zjt.2_ext"; nearest_ref "uc002zjt.2"; class_code "="; tss_id "TSS50306";
chr21	Cufflinks	exon	47987283	47989926	.	+	.	gene_id "XLOC_055079"; transcript_id "5_00150467"; exon_number "4"; gene_name "uc002zjt.2"; oId "uc002zjt.2_ext"; nearest_ref "uc002zjt.2"; class_code "="; tss_id "TSS50306";
chr21	Cufflinks	exon	48001578	48001875	.	+	.	gene_id "XLOC_055079"; transcript_id "5_00151174"; exon_number "1"; oId "SC4.20559.1"; class_code "u";
chr21	Cufflinks	exon	47975777	47975877	.	+	.	gene_id "XLOC_055080"; transcript_id "5_00151713"; exon_number "1"; gene_name "uc002zjr.2"; oId "upf1_r4.24447.1"; nearest_ref "uc002zjr.2"; class_code "i";
chr21	Cufflinks	exon	47982809	47983029	.	+	.	gene_id "XLOC_055081"; transcript_id "5_00151173"; exon_number "1"; gene_name "uc002zjs.2"; oId "SC4.20637.1"; nearest_ref "uc002zjs.2"; class_code "i";
chr21	Cufflinks	exon	48002875	48003775	.	+	.	gene_id "XLOC_055082"; transcript_id "5_00151447"; exon_number "1"; oId "upf3.13958.1"; class_code "u";
chr21	Cufflinks	exon	48011131	48011507	.	+	.	gene_id "XLOC_055083"; transcript_id "5_00151714"; exon_number "1"; oId "upf1_r4.24405.1"; class_code "u";
chr21	Cufflinks	exon	48055218	48055675	.	+	.	gene_id "XLOC_055084"; transcript_id "5_00150469"; exon_number "1"; gene_name "uc002zjw.2"; oId "uc002zjw.2_ext"; nearest_ref "uc002zjw.2"; class_code "="; tss_id "TSS50307"; p_id "P50297";
chr21	Cufflinks	exon	48056808	48056902	.	+	.	gene_id "XLOC_055084"; transcript_id "5_00150469"; exon_number "2"; gene_name "uc002zjw.2"; oId "uc002zjw.2_ext"; nearest_ref "uc002zjw.2"; class_code "="; tss_id "TSS50307"; p_id "P50297";
chr21	Cufflinks	exon	48063447	48063551	.	+	.	gene_id "XLOC_055084"; transcript_id "5_00150469"; exon_number "3"; gene_name "uc002zjw.2"; oId "uc002zjw.2_ext"; nearest_ref "uc002zjw.2"; class_code "="; tss_id "TSS50307"; p_id "P50297";
chr21	Cufflinks	exon	48064218	48064400	.	+	.	gene_id "XLOC_055084"; transcript_id "5_00150469"; exon_number "4"; gene_name "uc002zjw.2"; oId "uc002zjw.2_ext"; nearest_ref "uc002zjw.2"; class_code "="; tss_id "TSS50307"; p_id "P50297";
chr21	Cufflinks	exon	48068370	48068531	.	+	.	gene_id "XLOC_055084"; transcript_id "5_00150469"; exon_number "5"; gene_name "uc002zjw.2"; oId "uc002zjw.2_ext"; nearest_ref "uc002zjw.2"; class_code "="; tss_id "TSS50307"; p_id "P50297";
chr21	Cufflinks	exon	48069487	48069651	.	+	.	gene_id "XLOC_055084"; transcript_id "5_00150469"; exon_number "6"; gene_name "uc002zjw.2"; oId "uc002zjw.2_ext"; nearest_ref "uc002zjw.2"; class_code "="; tss_id "TSS50307"; p_id "P50297";
chr21	Cufflinks	exon	48078657	48080055	.	+	.	gene_id "XLOC_055084"; transcript_id "5_00150469"; exon_number "7"; gene_name "uc002zjw.2"; oId "uc002zjw.2_ext"; nearest_ref "uc002zjw.2"; class_code "="; tss_id "TSS50307"; p_id "P50297";
chr21	Cufflinks	exon	48055218	48055675	.	+	.	gene_id "XLOC_055084"; transcript_id "5_00150473"; exon_number "1"; gene_name "uc010gqm.2"; oId "uc010gqm.2_ext"; nearest_ref "uc010gqm.2"; class_code "="; tss_id "TSS50307"; p_id "P50296";
chr21	Cufflinks	exon	48056808	48056902	.	+	.	gene_id "XLOC_055084"; transcript_id "5_00150473"; exon_number "2"; gene_name "uc010gqm.2"; oId "uc010gqm.2_ext"; nearest_ref "uc010gqm.2"; class_code "="; tss_id "TSS50307"; p_id "P50296";
chr21	Cufflinks	exon	48063447	48063551	.	+	.	gene_id "XLOC_055084"; transcript_id "5_00150473"; exon_number "3"; gene_name "uc010gqm.2"; oId "uc010gqm.2_ext"; nearest_ref "uc010gqm.2"; class_code "="; tss_id "TSS50307"; p_id "P50296";
chr21	Cufflinks	exon	48064218	48064400	.	+	.	gene_id "XLOC_055084"; transcript_id "5_00150473"; exon_number "4"; gene_name "uc010gqm.2"; oId "uc010gqm.2_ext"; nearest_ref "uc010gqm.2"; class_code "="; tss_id "TSS50307"; p_id "P50296";
chr21	Cufflinks	exon	48068370	48068531	.	+	.	gene_id "XLOC_055084"; transcript_id "5_00150473"; exon_number "5"; gene_name "uc010gqm.2"; oId "uc010gqm.2_ext"; nearest_ref "uc010gqm.2"; class_code "="; tss_id "TSS50307"; p_id "P50296";
chr21	Cufflinks	exon	48069487	48069651	.	+	.	gene_id "XLOC_055084"; transcript_id "5_00150473"; exon_number "6"; gene_name "uc010gqm.2"; oId "uc010gqm.2_ext"; nearest_ref "uc010gqm.2"; class_code "="; tss_id "TSS50307"; p_id "P50296";
chr21	Cufflinks	exon	48081712	48081848	.	+	.	gene_id "XLOC_055084"; transcript_id "5_00150473"; exon_number "7"; gene_name "uc010gqm.2"; oId "uc010gqm.2_ext"; nearest_ref "uc010gqm.2"; class_code "="; tss_id "TSS50307"; p_id "P50296";
chr21	Cufflinks	exon	48083295	48083466	.	+	.	gene_id "XLOC_055084"; transcript_id "5_00150473"; exon_number "8"; gene_name "uc010gqm.2"; oId "uc010gqm.2_ext"; nearest_ref "uc010gqm.2"; class_code "="; tss_id "TSS50307"; p_id "P50296";
chr21	Cufflinks	exon	48084207	48084862	.	+	.	gene_id "XLOC_055084"; transcript_id "5_00150473"; exon_number "9"; gene_name "uc010gqm.2"; oId "uc010gqm.2_ext"; nearest_ref "uc010gqm.2"; class_code "="; tss_id "TSS50307"; p_id "P50296";
chr21	Cufflinks	exon	48055218	48055675	.	+	.	gene_id "XLOC_055084"; transcript_id "5_00150475"; exon_number "1"; gene_name "uc011agb.1"; oId "uc011agb.1_ext"; nearest_ref "uc011agb.1"; class_code "="; tss_id "TSS50307"; p_id "P50295";
chr21	Cufflinks	exon	48056808	48056902	.	+	.	gene_id "XLOC_055084"; transcript_id "5_00150475"; exon_number "2"; gene_name "uc011agb.1"; oId "uc011agb.1_ext"; nearest_ref "uc011agb.1"; class_code "="; tss_id "TSS50307"; p_id "P50295";
chr21	Cufflinks	exon	48063447	48063551	.	+	.	gene_id "XLOC_055084"; transcript_id "5_00150475"; exon_number "3"; gene_name "uc011agb.1"; oId "uc011agb.1_ext"; nearest_ref "uc011agb.1"; class_code "="; tss_id "TSS50307"; p_id "P50295";
chr21	Cufflinks	exon	48064218	48064400	.	+	.	gene_id "XLOC_055084"; transcript_id "5_00150475"; exon_number "4"; gene_name "uc011agb.1"; oId "uc011agb.1_ext"; nearest_ref "uc011agb.1"; class_code "="; tss_id "TSS50307"; p_id "P50295";
chr21	Cufflinks	exon	48068370	48068531	.	+	.	gene_id "XLOC_055084"; transcript_id "5_00150475"; exon_number "5"; gene_name "uc011agb.1"; oId "uc011agb.1_ext"; nearest_ref "uc011agb.1"; class_code "="; tss_id "TSS50307"; p_id "P50295";
chr21	Cufflinks	exon	48069487	48069651	.	+	.	gene_id "XLOC_055084"; transcript_id "5_00150475"; exon_number "6"; gene_name "uc011agb.1"; oId "uc011agb.1_ext"; nearest_ref "uc011agb.1"; class_code "="; tss_id "TSS50307"; p_id "P50295";
chr21	Cufflinks	exon	48078657	48078832	.	+	.	gene_id "XLOC_055084"; transcript_id "5_00150475"; exon_number "7"; gene_name "uc011agb.1"; oId "uc011agb.1_ext"; nearest_ref "uc011agb.1"; class_code "="; tss_id "TSS50307"; p_id "P50295";
chr21	Cufflinks	exon	48084207	48084862	.	+	.	gene_id "XLOC_055084"; transcript_id "5_00150475"; exon_number "8"; gene_name "uc011agb.1"; oId "uc011agb.1_ext"; nearest_ref "uc011agb.1"; class_code "="; tss_id "TSS50307"; p_id "P50295";
chr21	Cufflinks	exon	48055218	48055675	.	+	.	gene_id "XLOC_055084"; transcript_id "5_00150472"; exon_number "1"; gene_name "uc002zjy.2"; oId "uc002zjy.2_ext"; nearest_ref "uc002zjy.2"; class_code "="; tss_id "TSS50307"; p_id "P50294";
chr21	Cufflinks	exon	48056808	48056902	.	+	.	gene_id "XLOC_055084"; transcript_id "5_00150472"; exon_number "2"; gene_name "uc002zjy.2"; oId "uc002zjy.2_ext"; nearest_ref "uc002zjy.2"; class_code "="; tss_id "TSS50307"; p_id "P50294";
chr21	Cufflinks	exon	48063447	48063551	.	+	.	gene_id "XLOC_055084"; transcript_id "5_00150472"; exon_number "3"; gene_name "uc002zjy.2"; oId "uc002zjy.2_ext"; nearest_ref "uc002zjy.2"; class_code "="; tss_id "TSS50307"; p_id "P50294";
chr21	Cufflinks	exon	48064218	48064400	.	+	.	gene_id "XLOC_055084"; transcript_id "5_00150472"; exon_number "4"; gene_name "uc002zjy.2"; oId "uc002zjy.2_ext"; nearest_ref "uc002zjy.2"; class_code "="; tss_id "TSS50307"; p_id "P50294";
chr21	Cufflinks	exon	48068370	48068531	.	+	.	gene_id "XLOC_055084"; transcript_id "5_00150472"; exon_number "5"; gene_name "uc002zjy.2"; oId "uc002zjy.2_ext"; nearest_ref "uc002zjy.2"; class_code "="; tss_id "TSS50307"; p_id "P50294";
chr21	Cufflinks	exon	48069487	48069651	.	+	.	gene_id "XLOC_055084"; transcript_id "5_00150472"; exon_number "6"; gene_name "uc002zjy.2"; oId "uc002zjy.2_ext"; nearest_ref "uc002zjy.2"; class_code "="; tss_id "TSS50307"; p_id "P50294";
chr21	Cufflinks	exon	48078657	48078832	.	+	.	gene_id "XLOC_055084"; transcript_id "5_00150472"; exon_number "7"; gene_name "uc002zjy.2"; oId "uc002zjy.2_ext"; nearest_ref "uc002zjy.2"; class_code "="; tss_id "TSS50307"; p_id "P50294";
chr21	Cufflinks	exon	48080745	48080874	.	+	.	gene_id "XLOC_055084"; transcript_id "5_00150472"; exon_number "8"; gene_name "uc002zjy.2"; oId "uc002zjy.2_ext"; nearest_ref "uc002zjy.2"; class_code "="; tss_id "TSS50307"; p_id "P50294";
chr21	Cufflinks	exon	48081712	48081848	.	+	.	gene_id "XLOC_055084"; transcript_id "5_00150472"; exon_number "9"; gene_name "uc002zjy.2"; oId "uc002zjy.2_ext"; nearest_ref "uc002zjy.2"; class_code "="; tss_id "TSS50307"; p_id "P50294";
chr21	Cufflinks	exon	48083295	48083466	.	+	.	gene_id "XLOC_055084"; transcript_id "5_00150472"; exon_number "10"; gene_name "uc002zjy.2"; oId "uc002zjy.2_ext"; nearest_ref "uc002zjy.2"; class_code "="; tss_id "TSS50307"; p_id "P50294";
chr21	Cufflinks	exon	48084207	48084862	.	+	.	gene_id "XLOC_055084"; transcript_id "5_00150472"; exon_number "11"; gene_name "uc002zjy.2"; oId "uc002zjy.2_ext"; nearest_ref "uc002zjy.2"; class_code "="; tss_id "TSS50307"; p_id "P50294";
chr21	Cufflinks	exon	48055218	48055675	.	+	.	gene_id "XLOC_055084"; transcript_id "5_00150471"; exon_number "1"; gene_name "uc002zjx.2"; oId "uc002zjx.2_ext"; nearest_ref "uc002zjx.2"; class_code "="; tss_id "TSS50307"; p_id "P50294";
chr21	Cufflinks	exon	48056351	48056459	.	+	.	gene_id "XLOC_055084"; transcript_id "5_00150471"; exon_number "2"; gene_name "uc002zjx.2"; oId "uc002zjx.2_ext"; nearest_ref "uc002zjx.2"; class_code "="; tss_id "TSS50307"; p_id "P50294";
chr21	Cufflinks	exon	48056808	48056902	.	+	.	gene_id "XLOC_055084"; transcript_id "5_00150471"; exon_number "3"; gene_name "uc002zjx.2"; oId "uc002zjx.2_ext"; nearest_ref "uc002zjx.2"; class_code "="; tss_id "TSS50307"; p_id "P50294";
chr21	Cufflinks	exon	48063447	48063551	.	+	.	gene_id "XLOC_055084"; transcript_id "5_00150471"; exon_number "4"; gene_name "uc002zjx.2"; oId "uc002zjx.2_ext"; nearest_ref "uc002zjx.2"; class_code "="; tss_id "TSS50307"; p_id "P50294";
chr21	Cufflinks	exon	48064218	48064400	.	+	.	gene_id "XLOC_055084"; transcript_id "5_00150471"; exon_number "5"; gene_name "uc002zjx.2"; oId "uc002zjx.2_ext"; nearest_ref "uc002zjx.2"; class_code "="; tss_id "TSS50307"; p_id "P50294";
chr21	Cufflinks	exon	48068370	48068531	.	+	.	gene_id "XLOC_055084"; transcript_id "5_00150471"; exon_number "6"; gene_name "uc002zjx.2"; oId "uc002zjx.2_ext"; nearest_ref "uc002zjx.2"; class_code "="; tss_id "TSS50307"; p_id "P50294";
chr21	Cufflinks	exon	48069487	48069651	.	+	.	gene_id "XLOC_055084"; transcript_id "5_00150471"; exon_number "7"; gene_name "uc002zjx.2"; oId "uc002zjx.2_ext"; nearest_ref "uc002zjx.2"; class_code "="; tss_id "TSS50307"; p_id "P50294";
chr21	Cufflinks	exon	48078657	48078832	.	+	.	gene_id "XLOC_055084"; transcript_id "5_00150471"; exon_number "8"; gene_name "uc002zjx.2"; oId "uc002zjx.2_ext"; nearest_ref "uc002zjx.2"; class_code "="; tss_id "TSS50307"; p_id "P50294";
chr21	Cufflinks	exon	48080745	48080874	.	+	.	gene_id "XLOC_055084"; transcript_id "5_00150471"; exon_number "9"; gene_name "uc002zjx.2"; oId "uc002zjx.2_ext"; nearest_ref "uc002zjx.2"; class_code "="; tss_id "TSS50307"; p_id "P50294";
chr21	Cufflinks	exon	48081712	48081848	.	+	.	gene_id "XLOC_055084"; transcript_id "5_00150471"; exon_number "10"; gene_name "uc002zjx.2"; oId "uc002zjx.2_ext"; nearest_ref "uc002zjx.2"; class_code "="; tss_id "TSS50307"; p_id "P50294";
chr21	Cufflinks	exon	48083295	48083466	.	+	.	gene_id "XLOC_055084"; transcript_id "5_00150471"; exon_number "11"; gene_name "uc002zjx.2"; oId "uc002zjx.2_ext"; nearest_ref "uc002zjx.2"; class_code "="; tss_id "TSS50307"; p_id "P50294";
chr21	Cufflinks	exon	48084207	48084862	.	+	.	gene_id "XLOC_055084"; transcript_id "5_00150471"; exon_number "12"; gene_name "uc002zjx.2"; oId "uc002zjx.2_ext"; nearest_ref "uc002zjx.2"; class_code "="; tss_id "TSS50307"; p_id "P50294";
chr21	Cufflinks	exon	48055527	48055675	.	+	.	gene_id "XLOC_055084"; transcript_id "5_00151176"; exon_number "1"; gene_name "uc002zjz.1"; oId "SC4.20571.2"; nearest_ref "uc002zjz.1"; class_code "j"; tss_id "TSS50308";
chr21	Cufflinks	exon	48056351	48056459	.	+	.	gene_id "XLOC_055084"; transcript_id "5_00151176"; exon_number "2"; gene_name "uc002zjz.1"; oId "SC4.20571.2"; nearest_ref "uc002zjz.1"; class_code "j"; tss_id "TSS50308";
chr21	Cufflinks	exon	48056808	48056902	.	+	.	gene_id "XLOC_055084"; transcript_id "5_00151176"; exon_number "3"; gene_name "uc002zjz.1"; oId "SC4.20571.2"; nearest_ref "uc002zjz.1"; class_code "j"; tss_id "TSS50308";
chr21	Cufflinks	exon	48063447	48063551	.	+	.	gene_id "XLOC_055084"; transcript_id "5_00151176"; exon_number "4"; gene_name "uc002zjz.1"; oId "SC4.20571.2"; nearest_ref "uc002zjz.1"; class_code "j"; tss_id "TSS50308";
chr21	Cufflinks	exon	48064218	48064400	.	+	.	gene_id "XLOC_055084"; transcript_id "5_00151176"; exon_number "5"; gene_name "uc002zjz.1"; oId "SC4.20571.2"; nearest_ref "uc002zjz.1"; class_code "j"; tss_id "TSS50308";
chr21	Cufflinks	exon	48068370	48068531	.	+	.	gene_id "XLOC_055084"; transcript_id "5_00151176"; exon_number "6"; gene_name "uc002zjz.1"; oId "SC4.20571.2"; nearest_ref "uc002zjz.1"; class_code "j"; tss_id "TSS50308";
chr21	Cufflinks	exon	48069487	48069651	.	+	.	gene_id "XLOC_055084"; transcript_id "5_00151176"; exon_number "7"; gene_name "uc002zjz.1"; oId "SC4.20571.2"; nearest_ref "uc002zjz.1"; class_code "j"; tss_id "TSS50308";
chr21	Cufflinks	exon	48078657	48079412	.	+	.	gene_id "XLOC_055084"; transcript_id "5_00151176"; exon_number "8"; gene_name "uc002zjz.1"; oId "SC4.20571.2"; nearest_ref "uc002zjz.1"; class_code "j"; tss_id "TSS50308";
chr21	hg19_knownGene	exon	48055527	48055675	.	+	.	gene_id "XLOC_055084"; transcript_id "5_00150476"; exon_number "1"; gene_name "uc011agc.1"; oId "uc011agc.1"; nearest_ref "uc011agc.1"; class_code "="; tss_id "TSS50308"; p_id "P50293";
chr21	hg19_knownGene	exon	48056808	48056902	.	+	.	gene_id "XLOC_055084"; transcript_id "5_00150476"; exon_number "2"; gene_name "uc011agc.1"; oId "uc011agc.1"; nearest_ref "uc011agc.1"; class_code "="; tss_id "TSS50308"; p_id "P50293";
chr21	hg19_knownGene	exon	48063447	48063551	.	+	.	gene_id "XLOC_055084"; transcript_id "5_00150476"; exon_number "3"; gene_name "uc011agc.1"; oId "uc011agc.1"; nearest_ref "uc011agc.1"; class_code "="; tss_id "TSS50308"; p_id "P50293";
chr21	hg19_knownGene	exon	48064218	48064400	.	+	.	gene_id "XLOC_055084"; transcript_id "5_00150476"; exon_number "4"; gene_name "uc011agc.1"; oId "uc011agc.1"; nearest_ref "uc011agc.1"; class_code "="; tss_id "TSS50308"; p_id "P50293";
chr21	hg19_knownGene	exon	48068370	48068531	.	+	.	gene_id "XLOC_055084"; transcript_id "5_00150476"; exon_number "5"; gene_name "uc011agc.1"; oId "uc011agc.1"; nearest_ref "uc011agc.1"; class_code "="; tss_id "TSS50308"; p_id "P50293";
chr21	hg19_knownGene	exon	48069487	48069651	.	+	.	gene_id "XLOC_055084"; transcript_id "5_00150476"; exon_number "6"; gene_name "uc011agc.1"; oId "uc011agc.1"; nearest_ref "uc011agc.1"; class_code "="; tss_id "TSS50308"; p_id "P50293";
chr21	hg19_knownGene	exon	48084207	48084862	.	+	.	gene_id "XLOC_055084"; transcript_id "5_00150476"; exon_number "7"; gene_name "uc011agc.1"; oId "uc011agc.1"; nearest_ref "uc011agc.1"; class_code "="; tss_id "TSS50308"; p_id "P50293";
chr21	hg19_knownGene	exon	48055527	48055675	.	+	.	gene_id "XLOC_055084"; transcript_id "5_00150474"; exon_number "1"; gene_name "uc011aga.1"; oId "uc011aga.1"; nearest_ref "uc011aga.1"; class_code "="; tss_id "TSS50308"; p_id "P50292";
chr21	hg19_knownGene	exon	48056808	48056902	.	+	.	gene_id "XLOC_055084"; transcript_id "5_00150474"; exon_number "2"; gene_name "uc011aga.1"; oId "uc011aga.1"; nearest_ref "uc011aga.1"; class_code "="; tss_id "TSS50308"; p_id "P50292";
chr21	hg19_knownGene	exon	48063447	48063551	.	+	.	gene_id "XLOC_055084"; transcript_id "5_00150474"; exon_number "3"; gene_name "uc011aga.1"; oId "uc011aga.1"; nearest_ref "uc011aga.1"; class_code "="; tss_id "TSS50308"; p_id "P50292";
chr21	hg19_knownGene	exon	48064218	48064400	.	+	.	gene_id "XLOC_055084"; transcript_id "5_00150474"; exon_number "4"; gene_name "uc011aga.1"; oId "uc011aga.1"; nearest_ref "uc011aga.1"; class_code "="; tss_id "TSS50308"; p_id "P50292";
chr21	hg19_knownGene	exon	48068370	48068531	.	+	.	gene_id "XLOC_055084"; transcript_id "5_00150474"; exon_number "5"; gene_name "uc011aga.1"; oId "uc011aga.1"; nearest_ref "uc011aga.1"; class_code "="; tss_id "TSS50308"; p_id "P50292";
chr21	hg19_knownGene	exon	48069487	48069651	.	+	.	gene_id "XLOC_055084"; transcript_id "5_00150474"; exon_number "6"; gene_name "uc011aga.1"; oId "uc011aga.1"; nearest_ref "uc011aga.1"; class_code "="; tss_id "TSS50308"; p_id "P50292";
chr21	hg19_knownGene	exon	48083295	48083466	.	+	.	gene_id "XLOC_055084"; transcript_id "5_00150474"; exon_number "7"; gene_name "uc011aga.1"; oId "uc011aga.1"; nearest_ref "uc011aga.1"; class_code "="; tss_id "TSS50308"; p_id "P50292";
chr21	hg19_knownGene	exon	48084207	48084862	.	+	.	gene_id "XLOC_055084"; transcript_id "5_00150474"; exon_number "8"; gene_name "uc011aga.1"; oId "uc011aga.1"; nearest_ref "uc011aga.1"; class_code "="; tss_id "TSS50308"; p_id "P50292";
chr21	Cufflinks	exon	48055527	48055675	.	+	.	gene_id "XLOC_055084"; transcript_id "5_00150470"; exon_number "1"; gene_name "uc002zjz.1"; oId "SC3.13278.2"; nearest_ref "uc002zjz.1"; class_code "j"; tss_id "TSS50308";
chr21	Cufflinks	exon	48056351	48056459	.	+	.	gene_id "XLOC_055084"; transcript_id "5_00150470"; exon_number "2"; gene_name "uc002zjz.1"; oId "SC3.13278.2"; nearest_ref "uc002zjz.1"; class_code "j"; tss_id "TSS50308";
chr21	Cufflinks	exon	48056808	48056902	.	+	.	gene_id "XLOC_055084"; transcript_id "5_00150470"; exon_number "3"; gene_name "uc002zjz.1"; oId "SC3.13278.2"; nearest_ref "uc002zjz.1"; class_code "j"; tss_id "TSS50308";
chr21	Cufflinks	exon	48063447	48063551	.	+	.	gene_id "XLOC_055084"; transcript_id "5_00150470"; exon_number "4"; gene_name "uc002zjz.1"; oId "SC3.13278.2"; nearest_ref "uc002zjz.1"; class_code "j"; tss_id "TSS50308";
chr21	Cufflinks	exon	48064218	48064400	.	+	.	gene_id "XLOC_055084"; transcript_id "5_00150470"; exon_number "5"; gene_name "uc002zjz.1"; oId "SC3.13278.2"; nearest_ref "uc002zjz.1"; class_code "j"; tss_id "TSS50308";
chr21	Cufflinks	exon	48068370	48068531	.	+	.	gene_id "XLOC_055084"; transcript_id "5_00150470"; exon_number "6"; gene_name "uc002zjz.1"; oId "SC3.13278.2"; nearest_ref "uc002zjz.1"; class_code "j"; tss_id "TSS50308";
chr21	Cufflinks	exon	48069487	48069651	.	+	.	gene_id "XLOC_055084"; transcript_id "5_00150470"; exon_number "7"; gene_name "uc002zjz.1"; oId "SC3.13278.2"; nearest_ref "uc002zjz.1"; class_code "j"; tss_id "TSS50308";
chr21	Cufflinks	exon	48078657	48078832	.	+	.	gene_id "XLOC_055084"; transcript_id "5_00150470"; exon_number "8"; gene_name "uc002zjz.1"; oId "SC3.13278.2"; nearest_ref "uc002zjz.1"; class_code "j"; tss_id "TSS50308";
chr21	Cufflinks	exon	48080745	48080874	.	+	.	gene_id "XLOC_055084"; transcript_id "5_00150470"; exon_number "9"; gene_name "uc002zjz.1"; oId "SC3.13278.2"; nearest_ref "uc002zjz.1"; class_code "j"; tss_id "TSS50308";
chr21	Cufflinks	exon	48083295	48083466	.	+	.	gene_id "XLOC_055084"; transcript_id "5_00150470"; exon_number "10"; gene_name "uc002zjz.1"; oId "SC3.13278.2"; nearest_ref "uc002zjz.1"; class_code "j"; tss_id "TSS50308";
chr21	Cufflinks	exon	48084207	48084862	.	+	.	gene_id "XLOC_055084"; transcript_id "5_00150470"; exon_number "11"; gene_name "uc002zjz.1"; oId "SC3.13278.2"; nearest_ref "uc002zjz.1"; class_code "j"; tss_id "TSS50308";
chr21	hg19_knownGene	exon	48063198	48063551	.	+	.	gene_id "XLOC_055084"; transcript_id "5_00150477"; exon_number "1"; gene_name "uc002zjz.1"; oId "uc002zjz.1"; nearest_ref "uc002zjz.1"; class_code "="; tss_id "TSS50309"; p_id "P50291";
chr21	hg19_knownGene	exon	48064218	48064400	.	+	.	gene_id "XLOC_055084"; transcript_id "5_00150477"; exon_number "2"; gene_name "uc002zjz.1"; oId "uc002zjz.1"; nearest_ref "uc002zjz.1"; class_code "="; tss_id "TSS50309"; p_id "P50291";
chr21	hg19_knownGene	exon	48068370	48068531	.	+	.	gene_id "XLOC_055084"; transcript_id "5_00150477"; exon_number "3"; gene_name "uc002zjz.1"; oId "uc002zjz.1"; nearest_ref "uc002zjz.1"; class_code "="; tss_id "TSS50309"; p_id "P50291";
chr21	hg19_knownGene	exon	48069487	48069651	.	+	.	gene_id "XLOC_055084"; transcript_id "5_00150477"; exon_number "4"; gene_name "uc002zjz.1"; oId "uc002zjz.1"; nearest_ref "uc002zjz.1"; class_code "="; tss_id "TSS50309"; p_id "P50291";
chr21	hg19_knownGene	exon	48078657	48078832	.	+	.	gene_id "XLOC_055084"; transcript_id "5_00150477"; exon_number "5"; gene_name "uc002zjz.1"; oId "uc002zjz.1"; nearest_ref "uc002zjz.1"; class_code "="; tss_id "TSS50309"; p_id "P50291";
chr21	hg19_knownGene	exon	48080745	48081848	.	+	.	gene_id "XLOC_055084"; transcript_id "5_00150477"; exon_number "6"; gene_name "uc002zjz.1"; oId "uc002zjz.1"; nearest_ref "uc002zjz.1"; class_code "="; tss_id "TSS50309"; p_id "P50291";
chr21	Cufflinks	exon	48085368	48085595	.	+	.	gene_id "XLOC_055085"; transcript_id "5_00151715"; exon_number "1"; gene_name "uc002zjw.2"; oId "upf1_r4.24408.1"; nearest_ref "uc002zjw.2"; class_code "p";
chr21	Cufflinks	exon	48087421	48087473	.	+	.	gene_id "XLOC_055086"; transcript_id "5_00151177"; exon_number "1"; oId "SC4.20564.1"; class_code "."; tss_id "TSS50310";
chr21	Cufflinks	exon	48087594	48088669	.	+	.	gene_id "XLOC_055086"; transcript_id "5_00151177"; exon_number "2"; oId "SC4.20564.1"; class_code "."; tss_id "TSS50310";
chr21	Cufflinks	exon	48087573	48088669	.	+	.	gene_id "XLOC_055086"; transcript_id "5_00151178"; exon_number "1"; oId "SC4.20564.2"; class_code "u";
chr21	Cufflinks	exon	48112406	48113171	.	+	.	gene_id "XLOC_055087"; transcript_id "5_00150478"; exon_number "1"; oId "SC3.13276.1"; class_code "u";
chr21	Cufflinks	exon	9432251	9432272	.	-	.	gene_id "XLOC_055088"; transcript_id "5_00151717"; exon_number "1"; oId "upf1_r4.23870.1"; class_code "u"; tss_id "TSS50312";
chr21	Cufflinks	exon	9664638	9665329	.	-	.	gene_id "XLOC_055088"; transcript_id "5_00151717"; exon_number "2"; oId "upf1_r4.23870.1"; class_code "u"; tss_id "TSS50312";
chr21	Cufflinks	exon	9664507	9665356	.	-	.	gene_id "XLOC_055088"; transcript_id "5_00151452"; exon_number "1"; oId "upf3.13691.1"; class_code "u";
chr21	Cufflinks	exon	9650229	9650565	.	-	.	gene_id "XLOC_055089"; transcript_id "5_00151448"; exon_number "1"; oId "upf3.13688.1"; class_code "u";
chr21	Cufflinks	exon	9651255	9651481	.	-	.	gene_id "XLOC_055090"; transcript_id "5_00151718"; exon_number "1"; oId "upf1_r4.23872.1"; class_code "u";
chr21	Cufflinks	exon	9653648	9653785	.	-	.	gene_id "XLOC_055091"; transcript_id "5_00151719"; exon_number "1"; oId "upf1_r4.23873.1"; class_code "u";
chr21	Cufflinks	exon	9660321	9660464	.	-	.	gene_id "XLOC_055092"; transcript_id "5_00151449"; exon_number "1"; oId "upf3.13689.1"; class_code "u";
chr21	Cufflinks	exon	9662206	9662291	.	-	.	gene_id "XLOC_055093"; transcript_id "5_00151450"; exon_number "1"; oId "upf3.13690.1"; class_code "u";
chr21	Cufflinks	exon	9663718	9664393	.	-	.	gene_id "XLOC_055094"; transcript_id "5_00151451"; exon_number "1"; oId "upf3.13687.1"; class_code "u";
chr21	Cufflinks	exon	9666326	9666450	.	-	.	gene_id "XLOC_055095"; transcript_id "5_00151179"; exon_number "1"; oId "upf1_r4.23875.1"; class_code ".";
chr21	Cufflinks	exon	9714788	9715857	.	-	.	gene_id "XLOC_055096"; transcript_id "5_00151722"; exon_number "1"; gene_name "uc011abu.1"; oId "upf1_r4.23881.1"; nearest_ref "uc011abu.1"; class_code "i";
chr21	Cufflinks	exon	9716033	9717480	.	-	.	gene_id "XLOC_055097"; transcript_id "5_00151723"; exon_number "1"; gene_name "uc011abu.1"; oId "upf1_r4.23882.1"; nearest_ref "uc011abu.1"; class_code "i";
chr21	Cufflinks	exon	9722036	9723505	.	-	.	gene_id "XLOC_055098"; transcript_id "5_00150479"; exon_number "1"; gene_name "uc011abu.1"; oId "SC3.13031.1"; nearest_ref "uc011abu.1"; class_code "i";
chr21	Cufflinks	exon	9724824	9725484	.	-	.	gene_id "XLOC_055099"; transcript_id "5_00151181"; exon_number "1"; gene_name "uc011abu.1"; oId "SC4.20090.1"; nearest_ref "uc011abu.1"; class_code "i";
chr21	Cufflinks	exon	9728376	9728541	.	-	.	gene_id "XLOC_055100"; transcript_id "5_00151725"; exon_number "1"; oId "upf1_r4.23884.1"; class_code "u"; tss_id "TSS50313";
chr21	Cufflinks	exon	9747680	9747899	.	-	.	gene_id "XLOC_055100"; transcript_id "5_00151725"; exon_number "2"; oId "upf1_r4.23884.1"; class_code "u"; tss_id "TSS50313";
chr21	Cufflinks	exon	9728749	9729018	.	-	.	gene_id "XLOC_055101"; transcript_id "5_00151182"; exon_number "1"; gene_name "uc011abu.1"; oId "SC4.20091.1"; nearest_ref "uc011abu.1"; class_code "i";
chr21	Cufflinks	exon	9865764	9865967	.	-	.	gene_id "XLOC_055102"; transcript_id "5_00151726"; exon_number "1"; oId "upf1_r4.23892.1"; class_code "u";
chr21	Cufflinks	exon	9872418	9872626	.	-	.	gene_id "XLOC_055103"; transcript_id "5_00151727"; exon_number "1"; oId "upf1_r4.23893.1"; class_code "u";
chr21	Cufflinks	exon	9873368	9874292	.	-	.	gene_id "XLOC_055104"; transcript_id "5_00151454"; exon_number "1"; oId "upf3.13738.1"; class_code "u";
chr21	Cufflinks	exon	9873883	9874444	.	-	.	gene_id "XLOC_055104"; transcript_id "5_00151728"; exon_number "1"; oId "upf1_r4.23894.1"; class_code "u";
chr21	Cufflinks	exon	9875176	9875419	.	-	.	gene_id "XLOC_055105"; transcript_id "5_00151729"; exon_number "1"; oId "upf1_r4.23895.1"; class_code "u";
chr21	Cufflinks	exon	9875408	9875622	.	-	.	gene_id "XLOC_055105"; transcript_id "5_00151183"; exon_number "1"; oId "SC4.20114.1"; class_code "u";
chr21	Cufflinks	exon	9880884	9881409	.	-	.	gene_id "XLOC_055106"; transcript_id "5_00151730"; exon_number "1"; oId "upf1_r4.23896.1"; class_code "u";
chr21	Cufflinks	exon	9907193	9908174	.	-	.	gene_id "XLOC_055107"; transcript_id "5_00150480"; exon_number "1"; gene_name "uc010gqn.1"; oId "uc010gqn.1_ext"; nearest_ref "uc010gqn.1"; class_code "="; tss_id "TSS50314";
chr21	Cufflinks	exon	9908278	9908582	.	-	.	gene_id "XLOC_055107"; transcript_id "5_00150480"; exon_number "2"; gene_name "uc010gqn.1"; oId "uc010gqn.1_ext"; nearest_ref "uc010gqn.1"; class_code "="; tss_id "TSS50314";
chr21	Cufflinks	exon	9907193	9907492	.	-	.	gene_id "XLOC_055107"; transcript_id "5_00151455"; exon_number "1"; gene_name "uc002zka.1"; oId "upf3.13739.1"; nearest_ref "uc002zka.1"; class_code "j"; tss_id "TSS50315";
chr21	Cufflinks	exon	9908278	9908432	.	-	.	gene_id "XLOC_055107"; transcript_id "5_00151455"; exon_number "2"; gene_name "uc002zka.1"; oId "upf3.13739.1"; nearest_ref "uc002zka.1"; class_code "j"; tss_id "TSS50315";
chr21	Cufflinks	exon	9909047	9909385	.	-	.	gene_id "XLOC_055107"; transcript_id "5_00151455"; exon_number "3"; gene_name "uc002zka.1"; oId "upf3.13739.1"; nearest_ref "uc002zka.1"; class_code "j"; tss_id "TSS50315";
chr21	Cufflinks	exon	9907193	9908432	.	-	.	gene_id "XLOC_055107"; transcript_id "5_00151731"; exon_number "1"; gene_name "uc002zka.1"; oId "upf1_r4.23897.2"; nearest_ref "uc002zka.1"; class_code "j"; tss_id "TSS50316";
chr21	Cufflinks	exon	9909047	9909277	.	-	.	gene_id "XLOC_055107"; transcript_id "5_00151731"; exon_number "2"; gene_name "uc002zka.1"; oId "upf1_r4.23897.2"; nearest_ref "uc002zka.1"; class_code "j"; tss_id "TSS50316";
chr21	Cufflinks	exon	9909623	9909654	.	-	.	gene_id "XLOC_055107"; transcript_id "5_00151731"; exon_number "3"; gene_name "uc002zka.1"; oId "upf1_r4.23897.2"; nearest_ref "uc002zka.1"; class_code "j"; tss_id "TSS50316";
chr21	Cufflinks	exon	9907193	9908432	.	-	.	gene_id "XLOC_055107"; transcript_id "5_00151184"; exon_number "1"; gene_name "uc002zka.1"; oId "SC4.20118.2"; nearest_ref "uc002zka.1"; class_code "j"; tss_id "TSS50317";
chr21	Cufflinks	exon	9909047	9909277	.	-	.	gene_id "XLOC_055107"; transcript_id "5_00151184"; exon_number "2"; gene_name "uc002zka.1"; oId "SC4.20118.2"; nearest_ref "uc002zka.1"; class_code "j"; tss_id "TSS50317";
chr21	Cufflinks	exon	9966322	9966368	.	-	.	gene_id "XLOC_055107"; transcript_id "5_00151184"; exon_number "3"; gene_name "uc002zka.1"; oId "SC4.20118.2"; nearest_ref "uc002zka.1"; class_code "j"; tss_id "TSS50317";
chr21	Cufflinks	exon	9968516	9968585	.	-	.	gene_id "XLOC_055107"; transcript_id "5_00151184"; exon_number "4"; gene_name "uc002zka.1"; oId "SC4.20118.2"; nearest_ref "uc002zka.1"; class_code "j"; tss_id "TSS50317";
chr21	Cufflinks	exon	9907193	9908432	.	-	.	gene_id "XLOC_055107"; transcript_id "5_00151456"; exon_number "1"; gene_name "uc002zka.1"; oId "upf3.13739.2"; nearest_ref "uc002zka.1"; class_code "j"; tss_id "TSS50317";
chr21	Cufflinks	exon	9909047	9909277	.	-	.	gene_id "XLOC_055107"; transcript_id "5_00151456"; exon_number "2"; gene_name "uc002zka.1"; oId "upf3.13739.2"; nearest_ref "uc002zka.1"; class_code "j"; tss_id "TSS50317";
chr21	Cufflinks	exon	9913948	9914174	.	-	.	gene_id "XLOC_055107"; transcript_id "5_00151456"; exon_number "3"; gene_name "uc002zka.1"; oId "upf3.13739.2"; nearest_ref "uc002zka.1"; class_code "j"; tss_id "TSS50317";
chr21	Cufflinks	exon	9966322	9966368	.	-	.	gene_id "XLOC_055107"; transcript_id "5_00151456"; exon_number "4"; gene_name "uc002zka.1"; oId "upf3.13739.2"; nearest_ref "uc002zka.1"; class_code "j"; tss_id "TSS50317";
chr21	Cufflinks	exon	9968516	9968601	.	-	.	gene_id "XLOC_055107"; transcript_id "5_00151456"; exon_number "5"; gene_name "uc002zka.1"; oId "upf3.13739.2"; nearest_ref "uc002zka.1"; class_code "j"; tss_id "TSS50317";
chr21	hg19_knownGene	exon	9907194	9908432	.	-	.	gene_id "XLOC_055107"; transcript_id "5_00150481"; exon_number "1"; gene_name "uc002zka.1"; oId "uc002zka.1"; nearest_ref "uc002zka.1"; class_code "="; tss_id "TSS50317"; p_id "P50298";
chr21	hg19_knownGene	exon	9909047	9909277	.	-	.	gene_id "XLOC_055107"; transcript_id "5_00150481"; exon_number "2"; gene_name "uc002zka.1"; oId "uc002zka.1"; nearest_ref "uc002zka.1"; class_code "="; tss_id "TSS50317"; p_id "P50298";
chr21	hg19_knownGene	exon	9966322	9966380	.	-	.	gene_id "XLOC_055107"; transcript_id "5_00150481"; exon_number "3"; gene_name "uc002zka.1"; oId "uc002zka.1"; nearest_ref "uc002zka.1"; class_code "="; tss_id "TSS50317"; p_id "P50298";
chr21	hg19_knownGene	exon	9968516	9968585	.	-	.	gene_id "XLOC_055107"; transcript_id "5_00150481"; exon_number "4"; gene_name "uc002zka.1"; oId "uc002zka.1"; nearest_ref "uc002zka.1"; class_code "="; tss_id "TSS50317"; p_id "P50298";
chr21	Cufflinks	exon	9908695	9909277	.	-	.	gene_id "XLOC_055107"; transcript_id "5_00150482"; exon_number "1"; gene_name "uc002zka.1"; oId "SC3.13048.3"; nearest_ref "uc002zka.1"; class_code "j"; tss_id "TSS50317";
chr21	Cufflinks	exon	9966322	9966368	.	-	.	gene_id "XLOC_055107"; transcript_id "5_00150482"; exon_number "2"; gene_name "uc002zka.1"; oId "SC3.13048.3"; nearest_ref "uc002zka.1"; class_code "j"; tss_id "TSS50317";
chr21	Cufflinks	exon	9968516	9968622	.	-	.	gene_id "XLOC_055107"; transcript_id "5_00150482"; exon_number "3"; gene_name "uc002zka.1"; oId "SC3.13048.3"; nearest_ref "uc002zka.1"; class_code "j"; tss_id "TSS50317";
chr21	Cufflinks	exon	9908750	9909277	.	-	.	gene_id "XLOC_055107"; transcript_id "5_00151185"; exon_number "1"; gene_name "uc002zka.1"; oId "SC4.20118.4"; nearest_ref "uc002zka.1"; class_code "j"; tss_id "TSS50318";
chr21	Cufflinks	exon	9966322	9966380	.	-	.	gene_id "XLOC_055107"; transcript_id "5_00151185"; exon_number "2"; gene_name "uc002zka.1"; oId "SC4.20118.4"; nearest_ref "uc002zka.1"; class_code "j"; tss_id "TSS50318";
chr21	Cufflinks	exon	9967793	9967824	.	-	.	gene_id "XLOC_055107"; transcript_id "5_00151185"; exon_number "3"; gene_name "uc002zka.1"; oId "SC4.20118.4"; nearest_ref "uc002zka.1"; class_code "j"; tss_id "TSS50318";
chr21	Cufflinks	exon	9915435	9916547	.	-	.	gene_id "XLOC_055107"; transcript_id "5_00150483"; exon_number "1"; gene_name "uc002zka.1"; oId "upf3.13739.5"; nearest_ref "uc002zka.1"; class_code "j"; tss_id "TSS50317";
chr21	Cufflinks	exon	9966322	9966380	.	-	.	gene_id "XLOC_055107"; transcript_id "5_00150483"; exon_number "2"; gene_name "uc002zka.1"; oId "upf3.13739.5"; nearest_ref "uc002zka.1"; class_code "j"; tss_id "TSS50317";
chr21	Cufflinks	exon	9968516	9968601	.	-	.	gene_id "XLOC_055107"; transcript_id "5_00150483"; exon_number "3"; gene_name "uc002zka.1"; oId "upf3.13739.5"; nearest_ref "uc002zka.1"; class_code "j"; tss_id "TSS50317";
chr21	Cufflinks	exon	9909845	9909945	.	-	.	gene_id "XLOC_055108"; transcript_id "5_00151186"; exon_number "1"; gene_name "uc002zka.1"; oId "SC4.20119.1"; nearest_ref "uc002zka.1"; class_code "i";
chr21	Cufflinks	exon	9920329	9920696	.	-	.	gene_id "XLOC_055109"; transcript_id "5_00151457"; exon_number "1"; gene_name "uc002zka.1"; oId "upf3.13740.1"; nearest_ref "uc002zka.1"; class_code "i";
chr21	Cufflinks	exon	9921884	9922027	.	-	.	gene_id "XLOC_055110"; transcript_id "5_00151732"; exon_number "1"; gene_name "uc002zka.1"; oId "upf1_r4.23900.1"; nearest_ref "uc002zka.1"; class_code "i";
chr21	Cufflinks	exon	9923222	9923417	.	-	.	gene_id "XLOC_055111"; transcript_id "5_00151733"; exon_number "1"; gene_name "uc002zka.1"; oId "upf1_r4.23901.1"; nearest_ref "uc002zka.1"; class_code "i";
chr21	Cufflinks	exon	9925859	9926526	.	-	.	gene_id "XLOC_055112"; transcript_id "5_00151458"; exon_number "1"; gene_name "uc002zka.1"; oId "upf3.13741.1"; nearest_ref "uc002zka.1"; class_code "i";
chr21	Cufflinks	exon	9931606	9932165	.	-	.	gene_id "XLOC_055113"; transcript_id "5_00151459"; exon_number "1"; gene_name "uc002zka.1"; oId "upf3.13742.1"; nearest_ref "uc002zka.1"; class_code "i";
chr21	hg19_knownGene	exon	9932317	9932344	.	-	.	gene_id "XLOC_055114"; transcript_id "5_00150484"; exon_number "1"; gene_name "uc002zkd.2"; oId "uc002zkd.2"; nearest_ref "uc002zkd.2"; class_code "=";
chr21	Cufflinks	exon	9954182	9954385	.	-	.	gene_id "XLOC_055115"; transcript_id "5_00151735"; exon_number "1"; gene_name "uc002zka.1"; oId "upf1_r4.23903.1"; nearest_ref "uc002zka.1"; class_code "i";
chr21	Cufflinks	exon	9955338	9955438	.	-	.	gene_id "XLOC_055116"; transcript_id "5_00151190"; exon_number "1"; gene_name "uc002zka.1"; oId "SC4.20126.1"; nearest_ref "uc002zka.1"; class_code "i";
chr21	Cufflinks	exon	9958382	9959126	.	-	.	gene_id "XLOC_055117"; transcript_id "5_00151460"; exon_number "1"; gene_name "uc002zka.1"; oId "upf3.13743.1"; nearest_ref "uc002zka.1"; class_code "i";
chr21	Cufflinks	exon	9959184	9959658	.	-	.	gene_id "XLOC_055118"; transcript_id "5_00151461"; exon_number "1"; gene_name "uc002zka.1"; oId "upf3.13744.1"; nearest_ref "uc002zka.1"; class_code "i";
chr21	Cufflinks	exon	9965692	9965904	.	-	.	gene_id "XLOC_055119"; transcript_id "5_00151192"; exon_number "1"; gene_name "uc002zka.1"; oId "SC4.20122.1"; nearest_ref "uc002zka.1"; class_code "i";
chr21	Cufflinks	exon	10165927	10166191	.	-	.	gene_id "XLOC_055120"; transcript_id "5_00151738"; exon_number "1"; oId "upf1_r4.23904.2"; class_code "u"; tss_id "TSS50319";
chr21	Cufflinks	exon	10212780	10213000	.	-	.	gene_id "XLOC_055120"; transcript_id "5_00151738"; exon_number "2"; oId "upf1_r4.23904.2"; class_code "u"; tss_id "TSS50319";
chr21	Cufflinks	exon	10214339	10214552	.	-	.	gene_id "XLOC_055120"; transcript_id "5_00151738"; exon_number "3"; oId "upf1_r4.23904.2"; class_code "u"; tss_id "TSS50319";
chr21	Cufflinks	exon	10215185	10215886	.	-	.	gene_id "XLOC_055120"; transcript_id "5_00151738"; exon_number "4"; oId "upf1_r4.23904.2"; class_code "u"; tss_id "TSS50319";
chr21	Cufflinks	exon	10165927	10166191	.	-	.	gene_id "XLOC_055120"; transcript_id "5_00151737"; exon_number "1"; oId "upf1_r4.23904.1"; class_code "u"; tss_id "TSS50319";
chr21	Cufflinks	exon	10168086	10168178	.	-	.	gene_id "XLOC_055120"; transcript_id "5_00151737"; exon_number "2"; oId "upf1_r4.23904.1"; class_code "u"; tss_id "TSS50319";
chr21	Cufflinks	exon	10212780	10213000	.	-	.	gene_id "XLOC_055120"; transcript_id "5_00151737"; exon_number "3"; oId "upf1_r4.23904.1"; class_code "u"; tss_id "TSS50319";
chr21	Cufflinks	exon	10214339	10214552	.	-	.	gene_id "XLOC_055120"; transcript_id "5_00151737"; exon_number "4"; oId "upf1_r4.23904.1"; class_code "u"; tss_id "TSS50319";
chr21	Cufflinks	exon	10215185	10215886	.	-	.	gene_id "XLOC_055120"; transcript_id "5_00151737"; exon_number "5"; oId "upf1_r4.23904.1"; class_code "u"; tss_id "TSS50319";
chr21	Cufflinks	exon	10166368	10166950	.	-	.	gene_id "XLOC_055121"; transcript_id "5_00151462"; exon_number "1"; oId "upf3.13695.1"; class_code "u";
chr21	Cufflinks	exon	10180108	10180297	.	-	.	gene_id "XLOC_055122"; transcript_id "5_00151463"; exon_number "1"; oId "upf3.13696.1"; class_code "u";
chr21	Cufflinks	exon	10180479	10180689	.	-	.	gene_id "XLOC_055123"; transcript_id "5_00151194"; exon_number "1"; oId "upf3.13697.1"; class_code ".";
chr21	Cufflinks	exon	10181220	10181417	.	-	.	gene_id "XLOC_055124"; transcript_id "5_00151464"; exon_number "1"; oId "upf3.13698.1"; class_code "u";
chr21	Cufflinks	exon	10453045	10453132	.	-	.	gene_id "XLOC_055125"; transcript_id "5_00150485"; exon_number "1"; gene_name "uc011abv.1"; oId "uc011abv.1_ext"; nearest_ref "uc011abv.1"; class_code "="; tss_id "TSS50320";
chr21	Cufflinks	exon	10464175	10464368	.	-	.	gene_id "XLOC_055125"; transcript_id "5_00150485"; exon_number "2"; gene_name "uc011abv.1"; oId "uc011abv.1_ext"; nearest_ref "uc011abv.1"; class_code "="; tss_id "TSS50320";
chr21	Cufflinks	exon	10466183	10466346	.	-	.	gene_id "XLOC_055125"; transcript_id "5_00150485"; exon_number "3"; gene_name "uc011abv.1"; oId "uc011abv.1_ext"; nearest_ref "uc011abv.1"; class_code "="; tss_id "TSS50320";
chr21	Cufflinks	exon	10466554	10466689	.	-	.	gene_id "XLOC_055125"; transcript_id "5_00150485"; exon_number "4"; gene_name "uc011abv.1"; oId "uc011abv.1_ext"; nearest_ref "uc011abv.1"; class_code "="; tss_id "TSS50320";
chr21	Cufflinks	exon	10470194	10470287	.	-	.	gene_id "XLOC_055125"; transcript_id "5_00150485"; exon_number "5"; gene_name "uc011abv.1"; oId "uc011abv.1_ext"; nearest_ref "uc011abv.1"; class_code "="; tss_id "TSS50320";
chr21	Cufflinks	exon	10474850	10475019	.	-	.	gene_id "XLOC_055125"; transcript_id "5_00150485"; exon_number "6"; gene_name "uc011abv.1"; oId "uc011abv.1_ext"; nearest_ref "uc011abv.1"; class_code "="; tss_id "TSS50320";
chr21	Cufflinks	exon	10475774	10475874	.	-	.	gene_id "XLOC_055125"; transcript_id "5_00150485"; exon_number "7"; gene_name "uc011abv.1"; oId "uc011abv.1_ext"; nearest_ref "uc011abv.1"; class_code "="; tss_id "TSS50320";
chr21	Cufflinks	exon	10475987	10476076	.	-	.	gene_id "XLOC_055125"; transcript_id "5_00150485"; exon_number "8"; gene_name "uc011abv.1"; oId "uc011abv.1_ext"; nearest_ref "uc011abv.1"; class_code "="; tss_id "TSS50320";
chr21	Cufflinks	exon	10480113	10480312	.	-	.	gene_id "XLOC_055125"; transcript_id "5_00150485"; exon_number "9"; gene_name "uc011abv.1"; oId "uc011abv.1_ext"; nearest_ref "uc011abv.1"; class_code "="; tss_id "TSS50320";
chr21	Cufflinks	exon	10480945	10481123	.	-	.	gene_id "XLOC_055125"; transcript_id "5_00150485"; exon_number "10"; gene_name "uc011abv.1"; oId "uc011abv.1_ext"; nearest_ref "uc011abv.1"; class_code "="; tss_id "TSS50320";
chr21	Cufflinks	exon	10597269	10597491	.	-	.	gene_id "XLOC_055125"; transcript_id "5_00150485"; exon_number "11"; gene_name "uc011abv.1"; oId "uc011abv.1_ext"; nearest_ref "uc011abv.1"; class_code "="; tss_id "TSS50320";
chr21	hg19_knownGene	exon	10906743	10907040	.	-	.	gene_id "XLOC_055126"; transcript_id "5_00150488"; exon_number "1"; gene_name "uc002yir.1"; oId "uc002yir.1"; nearest_ref "uc002yir.1"; class_code "="; tss_id "TSS50321"; p_id "P50304";
chr21	hg19_knownGene	exon	10908825	10908895	.	-	.	gene_id "XLOC_055126"; transcript_id "5_00150488"; exon_number "2"; gene_name "uc002yir.1"; oId "uc002yir.1"; nearest_ref "uc002yir.1"; class_code "="; tss_id "TSS50321"; p_id "P50304";
chr21	hg19_knownGene	exon	10910307	10910399	.	-	.	gene_id "XLOC_055126"; transcript_id "5_00150488"; exon_number "3"; gene_name "uc002yir.1"; oId "uc002yir.1"; nearest_ref "uc002yir.1"; class_code "="; tss_id "TSS50321"; p_id "P50304";
chr21	hg19_knownGene	exon	10914363	10914442	.	-	.	gene_id "XLOC_055126"; transcript_id "5_00150488"; exon_number "4"; gene_name "uc002yir.1"; oId "uc002yir.1"; nearest_ref "uc002yir.1"; class_code "="; tss_id "TSS50321"; p_id "P50304";
chr21	hg19_knownGene	exon	10916370	10916475	.	-	.	gene_id "XLOC_055126"; transcript_id "5_00150488"; exon_number "5"; gene_name "uc002yir.1"; oId "uc002yir.1"; nearest_ref "uc002yir.1"; class_code "="; tss_id "TSS50321"; p_id "P50304";
chr21	hg19_knownGene	exon	10920084	10920164	.	-	.	gene_id "XLOC_055126"; transcript_id "5_00150488"; exon_number "6"; gene_name "uc002yir.1"; oId "uc002yir.1"; nearest_ref "uc002yir.1"; class_code "="; tss_id "TSS50321"; p_id "P50304";
chr21	hg19_knownGene	exon	10921934	10921995	.	-	.	gene_id "XLOC_055126"; transcript_id "5_00150488"; exon_number "7"; gene_name "uc002yir.1"; oId "uc002yir.1"; nearest_ref "uc002yir.1"; class_code "="; tss_id "TSS50321"; p_id "P50304";
chr21	hg19_knownGene	exon	10933852	10933940	.	-	.	gene_id "XLOC_055126"; transcript_id "5_00150488"; exon_number "8"; gene_name "uc002yir.1"; oId "uc002yir.1"; nearest_ref "uc002yir.1"; class_code "="; tss_id "TSS50321"; p_id "P50304";
chr21	hg19_knownGene	exon	10934039	10934120	.	-	.	gene_id "XLOC_055126"; transcript_id "5_00150488"; exon_number "9"; gene_name "uc002yir.1"; oId "uc002yir.1"; nearest_ref "uc002yir.1"; class_code "="; tss_id "TSS50321"; p_id "P50304";
chr21	hg19_knownGene	exon	10934937	10934997	.	-	.	gene_id "XLOC_055126"; transcript_id "5_00150488"; exon_number "10"; gene_name "uc002yir.1"; oId "uc002yir.1"; nearest_ref "uc002yir.1"; class_code "="; tss_id "TSS50321"; p_id "P50304";
chr21	hg19_knownGene	exon	10941908	10941972	.	-	.	gene_id "XLOC_055126"; transcript_id "5_00150488"; exon_number "11"; gene_name "uc002yir.1"; oId "uc002yir.1"; nearest_ref "uc002yir.1"; class_code "="; tss_id "TSS50321"; p_id "P50304";
chr21	hg19_knownGene	exon	10942711	10942774	.	-	.	gene_id "XLOC_055126"; transcript_id "5_00150488"; exon_number "12"; gene_name "uc002yir.1"; oId "uc002yir.1"; nearest_ref "uc002yir.1"; class_code "="; tss_id "TSS50321"; p_id "P50304";
chr21	hg19_knownGene	exon	10942921	10943020	.	-	.	gene_id "XLOC_055126"; transcript_id "5_00150488"; exon_number "13"; gene_name "uc002yir.1"; oId "uc002yir.1"; nearest_ref "uc002yir.1"; class_code "="; tss_id "TSS50321"; p_id "P50304";
chr21	hg19_knownGene	exon	10944668	10944787	.	-	.	gene_id "XLOC_055126"; transcript_id "5_00150488"; exon_number "14"; gene_name "uc002yir.1"; oId "uc002yir.1"; nearest_ref "uc002yir.1"; class_code "="; tss_id "TSS50321"; p_id "P50304";
chr21	hg19_knownGene	exon	10951266	10951427	.	-	.	gene_id "XLOC_055126"; transcript_id "5_00150488"; exon_number "15"; gene_name "uc002yir.1"; oId "uc002yir.1"; nearest_ref "uc002yir.1"; class_code "="; tss_id "TSS50321"; p_id "P50304";
chr21	hg19_knownGene	exon	10952913	10952963	.	-	.	gene_id "XLOC_055126"; transcript_id "5_00150488"; exon_number "16"; gene_name "uc002yir.1"; oId "uc002yir.1"; nearest_ref "uc002yir.1"; class_code "="; tss_id "TSS50321"; p_id "P50304";
chr21	hg19_knownGene	exon	10970009	10970062	.	-	.	gene_id "XLOC_055126"; transcript_id "5_00150488"; exon_number "17"; gene_name "uc002yir.1"; oId "uc002yir.1"; nearest_ref "uc002yir.1"; class_code "="; tss_id "TSS50321"; p_id "P50304";
chr21	hg19_knownGene	exon	10971292	10971345	.	-	.	gene_id "XLOC_055126"; transcript_id "5_00150488"; exon_number "18"; gene_name "uc002yir.1"; oId "uc002yir.1"; nearest_ref "uc002yir.1"; class_code "="; tss_id "TSS50321"; p_id "P50304";
chr21	hg19_knownGene	exon	10973723	10973776	.	-	.	gene_id "XLOC_055126"; transcript_id "5_00150488"; exon_number "19"; gene_name "uc002yir.1"; oId "uc002yir.1"; nearest_ref "uc002yir.1"; class_code "="; tss_id "TSS50321"; p_id "P50304";
chr21	hg19_knownGene	exon	10985045	10985102	.	-	.	gene_id "XLOC_055126"; transcript_id "5_00150488"; exon_number "20"; gene_name "uc002yir.1"; oId "uc002yir.1"; nearest_ref "uc002yir.1"; class_code "="; tss_id "TSS50321"; p_id "P50304";
chr21	hg19_knownGene	exon	10987769	10987877	.	-	.	gene_id "XLOC_055126"; transcript_id "5_00150488"; exon_number "21"; gene_name "uc002yir.1"; oId "uc002yir.1"; nearest_ref "uc002yir.1"; class_code "="; tss_id "TSS50321"; p_id "P50304";
chr21	hg19_knownGene	exon	10990763	10990920	.	-	.	gene_id "XLOC_055126"; transcript_id "5_00150488"; exon_number "22"; gene_name "uc002yir.1"; oId "uc002yir.1"; nearest_ref "uc002yir.1"; class_code "="; tss_id "TSS50321"; p_id "P50304";
chr21	hg19_knownGene	exon	10906743	10907040	.	-	.	gene_id "XLOC_055126"; transcript_id "5_00150489"; exon_number "1"; gene_name "uc010gkv.1"; oId "uc010gkv.1"; nearest_ref "uc010gkv.1"; class_code "="; tss_id "TSS50321"; p_id "P50303";
chr21	hg19_knownGene	exon	10908825	10908895	.	-	.	gene_id "XLOC_055126"; transcript_id "5_00150489"; exon_number "2"; gene_name "uc010gkv.1"; oId "uc010gkv.1"; nearest_ref "uc010gkv.1"; class_code "="; tss_id "TSS50321"; p_id "P50303";
chr21	hg19_knownGene	exon	10910307	10910399	.	-	.	gene_id "XLOC_055126"; transcript_id "5_00150489"; exon_number "3"; gene_name "uc010gkv.1"; oId "uc010gkv.1"; nearest_ref "uc010gkv.1"; class_code "="; tss_id "TSS50321"; p_id "P50303";
chr21	hg19_knownGene	exon	10914363	10914442	.	-	.	gene_id "XLOC_055126"; transcript_id "5_00150489"; exon_number "4"; gene_name "uc010gkv.1"; oId "uc010gkv.1"; nearest_ref "uc010gkv.1"; class_code "="; tss_id "TSS50321"; p_id "P50303";
chr21	hg19_knownGene	exon	10916370	10916475	.	-	.	gene_id "XLOC_055126"; transcript_id "5_00150489"; exon_number "5"; gene_name "uc010gkv.1"; oId "uc010gkv.1"; nearest_ref "uc010gkv.1"; class_code "="; tss_id "TSS50321"; p_id "P50303";
chr21	hg19_knownGene	exon	10920084	10920164	.	-	.	gene_id "XLOC_055126"; transcript_id "5_00150489"; exon_number "6"; gene_name "uc010gkv.1"; oId "uc010gkv.1"; nearest_ref "uc010gkv.1"; class_code "="; tss_id "TSS50321"; p_id "P50303";
chr21	hg19_knownGene	exon	10921934	10921995	.	-	.	gene_id "XLOC_055126"; transcript_id "5_00150489"; exon_number "7"; gene_name "uc010gkv.1"; oId "uc010gkv.1"; nearest_ref "uc010gkv.1"; class_code "="; tss_id "TSS50321"; p_id "P50303";
chr21	hg19_knownGene	exon	10933852	10933940	.	-	.	gene_id "XLOC_055126"; transcript_id "5_00150489"; exon_number "8"; gene_name "uc010gkv.1"; oId "uc010gkv.1"; nearest_ref "uc010gkv.1"; class_code "="; tss_id "TSS50321"; p_id "P50303";
chr21	hg19_knownGene	exon	10934039	10934120	.	-	.	gene_id "XLOC_055126"; transcript_id "5_00150489"; exon_number "9"; gene_name "uc010gkv.1"; oId "uc010gkv.1"; nearest_ref "uc010gkv.1"; class_code "="; tss_id "TSS50321"; p_id "P50303";
chr21	hg19_knownGene	exon	10934937	10934997	.	-	.	gene_id "XLOC_055126"; transcript_id "5_00150489"; exon_number "10"; gene_name "uc010gkv.1"; oId "uc010gkv.1"; nearest_ref "uc010gkv.1"; class_code "="; tss_id "TSS50321"; p_id "P50303";
chr21	hg19_knownGene	exon	10941908	10941972	.	-	.	gene_id "XLOC_055126"; transcript_id "5_00150489"; exon_number "11"; gene_name "uc010gkv.1"; oId "uc010gkv.1"; nearest_ref "uc010gkv.1"; class_code "="; tss_id "TSS50321"; p_id "P50303";
chr21	hg19_knownGene	exon	10942711	10942774	.	-	.	gene_id "XLOC_055126"; transcript_id "5_00150489"; exon_number "12"; gene_name "uc010gkv.1"; oId "uc010gkv.1"; nearest_ref "uc010gkv.1"; class_code "="; tss_id "TSS50321"; p_id "P50303";
chr21	hg19_knownGene	exon	10942921	10943020	.	-	.	gene_id "XLOC_055126"; transcript_id "5_00150489"; exon_number "13"; gene_name "uc010gkv.1"; oId "uc010gkv.1"; nearest_ref "uc010gkv.1"; class_code "="; tss_id "TSS50321"; p_id "P50303";
chr21	hg19_knownGene	exon	10944668	10944787	.	-	.	gene_id "XLOC_055126"; transcript_id "5_00150489"; exon_number "14"; gene_name "uc010gkv.1"; oId "uc010gkv.1"; nearest_ref "uc010gkv.1"; class_code "="; tss_id "TSS50321"; p_id "P50303";
chr21	hg19_knownGene	exon	10951266	10951427	.	-	.	gene_id "XLOC_055126"; transcript_id "5_00150489"; exon_number "15"; gene_name "uc010gkv.1"; oId "uc010gkv.1"; nearest_ref "uc010gkv.1"; class_code "="; tss_id "TSS50321"; p_id "P50303";
chr21	hg19_knownGene	exon	10952913	10952963	.	-	.	gene_id "XLOC_055126"; transcript_id "5_00150489"; exon_number "16"; gene_name "uc010gkv.1"; oId "uc010gkv.1"; nearest_ref "uc010gkv.1"; class_code "="; tss_id "TSS50321"; p_id "P50303";
chr21	hg19_knownGene	exon	10985045	10985102	.	-	.	gene_id "XLOC_055126"; transcript_id "5_00150489"; exon_number "17"; gene_name "uc010gkv.1"; oId "uc010gkv.1"; nearest_ref "uc010gkv.1"; class_code "="; tss_id "TSS50321"; p_id "P50303";
chr21	hg19_knownGene	exon	10987769	10987877	.	-	.	gene_id "XLOC_055126"; transcript_id "5_00150489"; exon_number "18"; gene_name "uc010gkv.1"; oId "uc010gkv.1"; nearest_ref "uc010gkv.1"; class_code "="; tss_id "TSS50321"; p_id "P50303";
chr21	hg19_knownGene	exon	10990763	10990920	.	-	.	gene_id "XLOC_055126"; transcript_id "5_00150489"; exon_number "19"; gene_name "uc010gkv.1"; oId "uc010gkv.1"; nearest_ref "uc010gkv.1"; class_code "="; tss_id "TSS50321"; p_id "P50303";
chr21	hg19_knownGene	exon	10906743	10907040	.	-	.	gene_id "XLOC_055126"; transcript_id "5_00150487"; exon_number "1"; gene_name "uc002yiq.1"; oId "uc002yiq.1"; nearest_ref "uc002yiq.1"; class_code "="; tss_id "TSS50321"; p_id "P50302";
chr21	hg19_knownGene	exon	10908825	10908895	.	-	.	gene_id "XLOC_055126"; transcript_id "5_00150487"; exon_number "2"; gene_name "uc002yiq.1"; oId "uc002yiq.1"; nearest_ref "uc002yiq.1"; class_code "="; tss_id "TSS50321"; p_id "P50302";
chr21	hg19_knownGene	exon	10910307	10910399	.	-	.	gene_id "XLOC_055126"; transcript_id "5_00150487"; exon_number "3"; gene_name "uc002yiq.1"; oId "uc002yiq.1"; nearest_ref "uc002yiq.1"; class_code "="; tss_id "TSS50321"; p_id "P50302";
chr21	hg19_knownGene	exon	10914363	10914442	.	-	.	gene_id "XLOC_055126"; transcript_id "5_00150487"; exon_number "4"; gene_name "uc002yiq.1"; oId "uc002yiq.1"; nearest_ref "uc002yiq.1"; class_code "="; tss_id "TSS50321"; p_id "P50302";
chr21	hg19_knownGene	exon	10916370	10916475	.	-	.	gene_id "XLOC_055126"; transcript_id "5_00150487"; exon_number "5"; gene_name "uc002yiq.1"; oId "uc002yiq.1"; nearest_ref "uc002yiq.1"; class_code "="; tss_id "TSS50321"; p_id "P50302";
chr21	hg19_knownGene	exon	10920084	10920164	.	-	.	gene_id "XLOC_055126"; transcript_id "5_00150487"; exon_number "6"; gene_name "uc002yiq.1"; oId "uc002yiq.1"; nearest_ref "uc002yiq.1"; class_code "="; tss_id "TSS50321"; p_id "P50302";
chr21	hg19_knownGene	exon	10921934	10921995	.	-	.	gene_id "XLOC_055126"; transcript_id "5_00150487"; exon_number "7"; gene_name "uc002yiq.1"; oId "uc002yiq.1"; nearest_ref "uc002yiq.1"; class_code "="; tss_id "TSS50321"; p_id "P50302";
chr21	hg19_knownGene	exon	10933852	10933940	.	-	.	gene_id "XLOC_055126"; transcript_id "5_00150487"; exon_number "8"; gene_name "uc002yiq.1"; oId "uc002yiq.1"; nearest_ref "uc002yiq.1"; class_code "="; tss_id "TSS50321"; p_id "P50302";
chr21	hg19_knownGene	exon	10934039	10934120	.	-	.	gene_id "XLOC_055126"; transcript_id "5_00150487"; exon_number "9"; gene_name "uc002yiq.1"; oId "uc002yiq.1"; nearest_ref "uc002yiq.1"; class_code "="; tss_id "TSS50321"; p_id "P50302";
chr21	hg19_knownGene	exon	10934937	10934997	.	-	.	gene_id "XLOC_055126"; transcript_id "5_00150487"; exon_number "10"; gene_name "uc002yiq.1"; oId "uc002yiq.1"; nearest_ref "uc002yiq.1"; class_code "="; tss_id "TSS50321"; p_id "P50302";
chr21	hg19_knownGene	exon	10941908	10941972	.	-	.	gene_id "XLOC_055126"; transcript_id "5_00150487"; exon_number "11"; gene_name "uc002yiq.1"; oId "uc002yiq.1"; nearest_ref "uc002yiq.1"; class_code "="; tss_id "TSS50321"; p_id "P50302";
chr21	hg19_knownGene	exon	10942711	10942774	.	-	.	gene_id "XLOC_055126"; transcript_id "5_00150487"; exon_number "12"; gene_name "uc002yiq.1"; oId "uc002yiq.1"; nearest_ref "uc002yiq.1"; class_code "="; tss_id "TSS50321"; p_id "P50302";
chr21	hg19_knownGene	exon	10942921	10943020	.	-	.	gene_id "XLOC_055126"; transcript_id "5_00150487"; exon_number "13"; gene_name "uc002yiq.1"; oId "uc002yiq.1"; nearest_ref "uc002yiq.1"; class_code "="; tss_id "TSS50321"; p_id "P50302";
chr21	hg19_knownGene	exon	10944668	10944787	.	-	.	gene_id "XLOC_055126"; transcript_id "5_00150487"; exon_number "14"; gene_name "uc002yiq.1"; oId "uc002yiq.1"; nearest_ref "uc002yiq.1"; class_code "="; tss_id "TSS50321"; p_id "P50302";
chr21	hg19_knownGene	exon	10951266	10951427	.	-	.	gene_id "XLOC_055126"; transcript_id "5_00150487"; exon_number "15"; gene_name "uc002yiq.1"; oId "uc002yiq.1"; nearest_ref "uc002yiq.1"; class_code "="; tss_id "TSS50321"; p_id "P50302";
chr21	hg19_knownGene	exon	10952913	10952963	.	-	.	gene_id "XLOC_055126"; transcript_id "5_00150487"; exon_number "16"; gene_name "uc002yiq.1"; oId "uc002yiq.1"; nearest_ref "uc002yiq.1"; class_code "="; tss_id "TSS50321"; p_id "P50302";
chr21	hg19_knownGene	exon	10959741	10959800	.	-	.	gene_id "XLOC_055126"; transcript_id "5_00150487"; exon_number "17"; gene_name "uc002yiq.1"; oId "uc002yiq.1"; nearest_ref "uc002yiq.1"; class_code "="; tss_id "TSS50321"; p_id "P50302";
chr21	hg19_knownGene	exon	10970009	10970062	.	-	.	gene_id "XLOC_055126"; transcript_id "5_00150487"; exon_number "18"; gene_name "uc002yiq.1"; oId "uc002yiq.1"; nearest_ref "uc002yiq.1"; class_code "="; tss_id "TSS50321"; p_id "P50302";
chr21	hg19_knownGene	exon	10971292	10971345	.	-	.	gene_id "XLOC_055126"; transcript_id "5_00150487"; exon_number "19"; gene_name "uc002yiq.1"; oId "uc002yiq.1"; nearest_ref "uc002yiq.1"; class_code "="; tss_id "TSS50321"; p_id "P50302";
chr21	hg19_knownGene	exon	10973723	10973776	.	-	.	gene_id "XLOC_055126"; transcript_id "5_00150487"; exon_number "20"; gene_name "uc002yiq.1"; oId "uc002yiq.1"; nearest_ref "uc002yiq.1"; class_code "="; tss_id "TSS50321"; p_id "P50302";
chr21	hg19_knownGene	exon	10985045	10985102	.	-	.	gene_id "XLOC_055126"; transcript_id "5_00150487"; exon_number "21"; gene_name "uc002yiq.1"; oId "uc002yiq.1"; nearest_ref "uc002yiq.1"; class_code "="; tss_id "TSS50321"; p_id "P50302";
chr21	hg19_knownGene	exon	10987769	10987877	.	-	.	gene_id "XLOC_055126"; transcript_id "5_00150487"; exon_number "22"; gene_name "uc002yiq.1"; oId "uc002yiq.1"; nearest_ref "uc002yiq.1"; class_code "="; tss_id "TSS50321"; p_id "P50302";
chr21	hg19_knownGene	exon	10990763	10990920	.	-	.	gene_id "XLOC_055126"; transcript_id "5_00150487"; exon_number "23"; gene_name "uc002yiq.1"; oId "uc002yiq.1"; nearest_ref "uc002yiq.1"; class_code "="; tss_id "TSS50321"; p_id "P50302";
chr21	hg19_knownGene	exon	10906743	10907040	.	-	.	gene_id "XLOC_055126"; transcript_id "5_00150486"; exon_number "1"; gene_name "uc002yip.1"; oId "uc002yip.1"; nearest_ref "uc002yip.1"; class_code "="; tss_id "TSS50321"; p_id "P50301";
chr21	hg19_knownGene	exon	10908825	10908895	.	-	.	gene_id "XLOC_055126"; transcript_id "5_00150486"; exon_number "2"; gene_name "uc002yip.1"; oId "uc002yip.1"; nearest_ref "uc002yip.1"; class_code "="; tss_id "TSS50321"; p_id "P50301";
chr21	hg19_knownGene	exon	10910307	10910399	.	-	.	gene_id "XLOC_055126"; transcript_id "5_00150486"; exon_number "3"; gene_name "uc002yip.1"; oId "uc002yip.1"; nearest_ref "uc002yip.1"; class_code "="; tss_id "TSS50321"; p_id "P50301";
chr21	hg19_knownGene	exon	10914363	10914442	.	-	.	gene_id "XLOC_055126"; transcript_id "5_00150486"; exon_number "4"; gene_name "uc002yip.1"; oId "uc002yip.1"; nearest_ref "uc002yip.1"; class_code "="; tss_id "TSS50321"; p_id "P50301";
chr21	hg19_knownGene	exon	10916370	10916475	.	-	.	gene_id "XLOC_055126"; transcript_id "5_00150486"; exon_number "5"; gene_name "uc002yip.1"; oId "uc002yip.1"; nearest_ref "uc002yip.1"; class_code "="; tss_id "TSS50321"; p_id "P50301";
chr21	hg19_knownGene	exon	10920084	10920164	.	-	.	gene_id "XLOC_055126"; transcript_id "5_00150486"; exon_number "6"; gene_name "uc002yip.1"; oId "uc002yip.1"; nearest_ref "uc002yip.1"; class_code "="; tss_id "TSS50321"; p_id "P50301";
chr21	hg19_knownGene	exon	10921934	10921995	.	-	.	gene_id "XLOC_055126"; transcript_id "5_00150486"; exon_number "7"; gene_name "uc002yip.1"; oId "uc002yip.1"; nearest_ref "uc002yip.1"; class_code "="; tss_id "TSS50321"; p_id "P50301";
chr21	hg19_knownGene	exon	10933852	10933940	.	-	.	gene_id "XLOC_055126"; transcript_id "5_00150486"; exon_number "8"; gene_name "uc002yip.1"; oId "uc002yip.1"; nearest_ref "uc002yip.1"; class_code "="; tss_id "TSS50321"; p_id "P50301";
chr21	hg19_knownGene	exon	10934039	10934120	.	-	.	gene_id "XLOC_055126"; transcript_id "5_00150486"; exon_number "9"; gene_name "uc002yip.1"; oId "uc002yip.1"; nearest_ref "uc002yip.1"; class_code "="; tss_id "TSS50321"; p_id "P50301";
chr21	hg19_knownGene	exon	10934937	10934997	.	-	.	gene_id "XLOC_055126"; transcript_id "5_00150486"; exon_number "10"; gene_name "uc002yip.1"; oId "uc002yip.1"; nearest_ref "uc002yip.1"; class_code "="; tss_id "TSS50321"; p_id "P50301";
chr21	hg19_knownGene	exon	10941908	10941972	.	-	.	gene_id "XLOC_055126"; transcript_id "5_00150486"; exon_number "11"; gene_name "uc002yip.1"; oId "uc002yip.1"; nearest_ref "uc002yip.1"; class_code "="; tss_id "TSS50321"; p_id "P50301";
chr21	hg19_knownGene	exon	10942711	10942774	.	-	.	gene_id "XLOC_055126"; transcript_id "5_00150486"; exon_number "12"; gene_name "uc002yip.1"; oId "uc002yip.1"; nearest_ref "uc002yip.1"; class_code "="; tss_id "TSS50321"; p_id "P50301";
chr21	hg19_knownGene	exon	10942921	10943020	.	-	.	gene_id "XLOC_055126"; transcript_id "5_00150486"; exon_number "13"; gene_name "uc002yip.1"; oId "uc002yip.1"; nearest_ref "uc002yip.1"; class_code "="; tss_id "TSS50321"; p_id "P50301";
chr21	hg19_knownGene	exon	10944668	10944787	.	-	.	gene_id "XLOC_055126"; transcript_id "5_00150486"; exon_number "14"; gene_name "uc002yip.1"; oId "uc002yip.1"; nearest_ref "uc002yip.1"; class_code "="; tss_id "TSS50321"; p_id "P50301";
chr21	hg19_knownGene	exon	10951266	10951427	.	-	.	gene_id "XLOC_055126"; transcript_id "5_00150486"; exon_number "15"; gene_name "uc002yip.1"; oId "uc002yip.1"; nearest_ref "uc002yip.1"; class_code "="; tss_id "TSS50321"; p_id "P50301";
chr21	hg19_knownGene	exon	10952913	10952963	.	-	.	gene_id "XLOC_055126"; transcript_id "5_00150486"; exon_number "16"; gene_name "uc002yip.1"; oId "uc002yip.1"; nearest_ref "uc002yip.1"; class_code "="; tss_id "TSS50321"; p_id "P50301";
chr21	hg19_knownGene	exon	10959741	10959800	.	-	.	gene_id "XLOC_055126"; transcript_id "5_00150486"; exon_number "17"; gene_name "uc002yip.1"; oId "uc002yip.1"; nearest_ref "uc002yip.1"; class_code "="; tss_id "TSS50321"; p_id "P50301";
chr21	hg19_knownGene	exon	10969075	10969128	.	-	.	gene_id "XLOC_055126"; transcript_id "5_00150486"; exon_number "18"; gene_name "uc002yip.1"; oId "uc002yip.1"; nearest_ref "uc002yip.1"; class_code "="; tss_id "TSS50321"; p_id "P50301";
chr21	hg19_knownGene	exon	10970009	10970062	.	-	.	gene_id "XLOC_055126"; transcript_id "5_00150486"; exon_number "19"; gene_name "uc002yip.1"; oId "uc002yip.1"; nearest_ref "uc002yip.1"; class_code "="; tss_id "TSS50321"; p_id "P50301";
chr21	hg19_knownGene	exon	10971292	10971345	.	-	.	gene_id "XLOC_055126"; transcript_id "5_00150486"; exon_number "20"; gene_name "uc002yip.1"; oId "uc002yip.1"; nearest_ref "uc002yip.1"; class_code "="; tss_id "TSS50321"; p_id "P50301";
chr21	hg19_knownGene	exon	10973723	10973776	.	-	.	gene_id "XLOC_055126"; transcript_id "5_00150486"; exon_number "21"; gene_name "uc002yip.1"; oId "uc002yip.1"; nearest_ref "uc002yip.1"; class_code "="; tss_id "TSS50321"; p_id "P50301";
chr21	hg19_knownGene	exon	10985045	10985102	.	-	.	gene_id "XLOC_055126"; transcript_id "5_00150486"; exon_number "22"; gene_name "uc002yip.1"; oId "uc002yip.1"; nearest_ref "uc002yip.1"; class_code "="; tss_id "TSS50321"; p_id "P50301";
chr21	hg19_knownGene	exon	10987769	10987877	.	-	.	gene_id "XLOC_055126"; transcript_id "5_00150486"; exon_number "23"; gene_name "uc002yip.1"; oId "uc002yip.1"; nearest_ref "uc002yip.1"; class_code "="; tss_id "TSS50321"; p_id "P50301";
chr21	hg19_knownGene	exon	10990763	10990920	.	-	.	gene_id "XLOC_055126"; transcript_id "5_00150486"; exon_number "24"; gene_name "uc002yip.1"; oId "uc002yip.1"; nearest_ref "uc002yip.1"; class_code "="; tss_id "TSS50321"; p_id "P50301";
chr21	hg19_knownGene	exon	10906743	10907040	.	-	.	gene_id "XLOC_055126"; transcript_id "5_00150490"; exon_number "1"; gene_name "uc002yis.1"; oId "uc002yis.1"; nearest_ref "uc002yis.1"; class_code "="; tss_id "TSS50322";
chr21	hg19_knownGene	exon	10908825	10908895	.	-	.	gene_id "XLOC_055126"; transcript_id "5_00150490"; exon_number "2"; gene_name "uc002yis.1"; oId "uc002yis.1"; nearest_ref "uc002yis.1"; class_code "="; tss_id "TSS50322";
chr21	hg19_knownGene	exon	10910307	10910399	.	-	.	gene_id "XLOC_055126"; transcript_id "5_00150490"; exon_number "3"; gene_name "uc002yis.1"; oId "uc002yis.1"; nearest_ref "uc002yis.1"; class_code "="; tss_id "TSS50322";
chr21	hg19_knownGene	exon	10914363	10914442	.	-	.	gene_id "XLOC_055126"; transcript_id "5_00150490"; exon_number "4"; gene_name "uc002yis.1"; oId "uc002yis.1"; nearest_ref "uc002yis.1"; class_code "="; tss_id "TSS50322";
chr21	hg19_knownGene	exon	10920084	10920164	.	-	.	gene_id "XLOC_055126"; transcript_id "5_00150490"; exon_number "5"; gene_name "uc002yis.1"; oId "uc002yis.1"; nearest_ref "uc002yis.1"; class_code "="; tss_id "TSS50322";
chr21	hg19_knownGene	exon	10921934	10921995	.	-	.	gene_id "XLOC_055126"; transcript_id "5_00150490"; exon_number "6"; gene_name "uc002yis.1"; oId "uc002yis.1"; nearest_ref "uc002yis.1"; class_code "="; tss_id "TSS50322";
chr21	hg19_knownGene	exon	10933852	10933940	.	-	.	gene_id "XLOC_055126"; transcript_id "5_00150490"; exon_number "7"; gene_name "uc002yis.1"; oId "uc002yis.1"; nearest_ref "uc002yis.1"; class_code "="; tss_id "TSS50322";
chr21	hg19_knownGene	exon	10934039	10934120	.	-	.	gene_id "XLOC_055126"; transcript_id "5_00150490"; exon_number "8"; gene_name "uc002yis.1"; oId "uc002yis.1"; nearest_ref "uc002yis.1"; class_code "="; tss_id "TSS50322";
chr21	hg19_knownGene	exon	10934937	10934997	.	-	.	gene_id "XLOC_055126"; transcript_id "5_00150490"; exon_number "9"; gene_name "uc002yis.1"; oId "uc002yis.1"; nearest_ref "uc002yis.1"; class_code "="; tss_id "TSS50322";
chr21	hg19_knownGene	exon	10941908	10941972	.	-	.	gene_id "XLOC_055126"; transcript_id "5_00150490"; exon_number "10"; gene_name "uc002yis.1"; oId "uc002yis.1"; nearest_ref "uc002yis.1"; class_code "="; tss_id "TSS50322";
chr21	hg19_knownGene	exon	10942711	10942774	.	-	.	gene_id "XLOC_055126"; transcript_id "5_00150490"; exon_number "11"; gene_name "uc002yis.1"; oId "uc002yis.1"; nearest_ref "uc002yis.1"; class_code "="; tss_id "TSS50322";
chr21	hg19_knownGene	exon	10942921	10943020	.	-	.	gene_id "XLOC_055126"; transcript_id "5_00150490"; exon_number "12"; gene_name "uc002yis.1"; oId "uc002yis.1"; nearest_ref "uc002yis.1"; class_code "="; tss_id "TSS50322";
chr21	hg19_knownGene	exon	10944668	10944787	.	-	.	gene_id "XLOC_055126"; transcript_id "5_00150490"; exon_number "13"; gene_name "uc002yis.1"; oId "uc002yis.1"; nearest_ref "uc002yis.1"; class_code "="; tss_id "TSS50322";
chr21	hg19_knownGene	exon	10951266	10951427	.	-	.	gene_id "XLOC_055126"; transcript_id "5_00150490"; exon_number "14"; gene_name "uc002yis.1"; oId "uc002yis.1"; nearest_ref "uc002yis.1"; class_code "="; tss_id "TSS50322";
chr21	hg19_knownGene	exon	10952913	10952963	.	-	.	gene_id "XLOC_055126"; transcript_id "5_00150490"; exon_number "15"; gene_name "uc002yis.1"; oId "uc002yis.1"; nearest_ref "uc002yis.1"; class_code "="; tss_id "TSS50322";
chr21	hg19_knownGene	exon	10959741	10959800	.	-	.	gene_id "XLOC_055126"; transcript_id "5_00150490"; exon_number "16"; gene_name "uc002yis.1"; oId "uc002yis.1"; nearest_ref "uc002yis.1"; class_code "="; tss_id "TSS50322";
chr21	hg19_knownGene	exon	10970009	10970062	.	-	.	gene_id "XLOC_055126"; transcript_id "5_00150490"; exon_number "17"; gene_name "uc002yis.1"; oId "uc002yis.1"; nearest_ref "uc002yis.1"; class_code "="; tss_id "TSS50322";
chr21	hg19_knownGene	exon	10971292	10971345	.	-	.	gene_id "XLOC_055126"; transcript_id "5_00150490"; exon_number "18"; gene_name "uc002yis.1"; oId "uc002yis.1"; nearest_ref "uc002yis.1"; class_code "="; tss_id "TSS50322";
chr21	hg19_knownGene	exon	10973723	10973776	.	-	.	gene_id "XLOC_055126"; transcript_id "5_00150490"; exon_number "19"; gene_name "uc002yis.1"; oId "uc002yis.1"; nearest_ref "uc002yis.1"; class_code "="; tss_id "TSS50322";
chr21	hg19_knownGene	exon	10985045	10985102	.	-	.	gene_id "XLOC_055126"; transcript_id "5_00150490"; exon_number "20"; gene_name "uc002yis.1"; oId "uc002yis.1"; nearest_ref "uc002yis.1"; class_code "="; tss_id "TSS50322";
chr21	hg19_knownGene	exon	10987769	10987877	.	-	.	gene_id "XLOC_055126"; transcript_id "5_00150490"; exon_number "21"; gene_name "uc002yis.1"; oId "uc002yis.1"; nearest_ref "uc002yis.1"; class_code "="; tss_id "TSS50322";
chr21	hg19_knownGene	exon	10996020	10996139	.	-	.	gene_id "XLOC_055126"; transcript_id "5_00150490"; exon_number "22"; gene_name "uc002yis.1"; oId "uc002yis.1"; nearest_ref "uc002yis.1"; class_code "="; tss_id "TSS50322";
chr21	hg19_knownGene	exon	10998207	10998335	.	-	.	gene_id "XLOC_055126"; transcript_id "5_00150490"; exon_number "23"; gene_name "uc002yis.1"; oId "uc002yis.1"; nearest_ref "uc002yis.1"; class_code "="; tss_id "TSS50322";
chr21	hg19_knownGene	exon	11011438	11011650	.	-	.	gene_id "XLOC_055126"; transcript_id "5_00150490"; exon_number "24"; gene_name "uc002yis.1"; oId "uc002yis.1"; nearest_ref "uc002yis.1"; class_code "="; tss_id "TSS50322";
chr21	hg19_knownGene	exon	11012917	11012982	.	-	.	gene_id "XLOC_055126"; transcript_id "5_00150490"; exon_number "25"; gene_name "uc002yis.1"; oId "uc002yis.1"; nearest_ref "uc002yis.1"; class_code "="; tss_id "TSS50322";
chr21	hg19_knownGene	exon	11013471	11013600	.	-	.	gene_id "XLOC_055126"; transcript_id "5_00150490"; exon_number "26"; gene_name "uc002yis.1"; oId "uc002yis.1"; nearest_ref "uc002yis.1"; class_code "="; tss_id "TSS50322";
chr21	hg19_knownGene	exon	11014938	11015102	.	-	.	gene_id "XLOC_055126"; transcript_id "5_00150490"; exon_number "27"; gene_name "uc002yis.1"; oId "uc002yis.1"; nearest_ref "uc002yis.1"; class_code "="; tss_id "TSS50322";
chr21	hg19_knownGene	exon	11015348	11015544	.	-	.	gene_id "XLOC_055126"; transcript_id "5_00150490"; exon_number "28"; gene_name "uc002yis.1"; oId "uc002yis.1"; nearest_ref "uc002yis.1"; class_code "="; tss_id "TSS50322";
chr21	hg19_knownGene	exon	11020813	11020917	.	-	.	gene_id "XLOC_055126"; transcript_id "5_00150490"; exon_number "29"; gene_name "uc002yis.1"; oId "uc002yis.1"; nearest_ref "uc002yis.1"; class_code "="; tss_id "TSS50322";
chr21	hg19_knownGene	exon	11021110	11021211	.	-	.	gene_id "XLOC_055126"; transcript_id "5_00150490"; exon_number "30"; gene_name "uc002yis.1"; oId "uc002yis.1"; nearest_ref "uc002yis.1"; class_code "="; tss_id "TSS50322";
chr21	hg19_knownGene	exon	11026723	11026839	.	-	.	gene_id "XLOC_055126"; transcript_id "5_00150490"; exon_number "31"; gene_name "uc002yis.1"; oId "uc002yis.1"; nearest_ref "uc002yis.1"; class_code "="; tss_id "TSS50322";
chr21	hg19_knownGene	exon	11029598	11029717	.	-	.	gene_id "XLOC_055126"; transcript_id "5_00150490"; exon_number "32"; gene_name "uc002yis.1"; oId "uc002yis.1"; nearest_ref "uc002yis.1"; class_code "="; tss_id "TSS50322";
chr21	hg19_knownGene	exon	11038728	11039429	.	-	.	gene_id "XLOC_055126"; transcript_id "5_00150490"; exon_number "33"; gene_name "uc002yis.1"; oId "uc002yis.1"; nearest_ref "uc002yis.1"; class_code "="; tss_id "TSS50322";
chr21	Cufflinks	exon	10906743	10907040	.	-	.	gene_id "XLOC_055126"; transcript_id "5_00151739"; exon_number "1"; gene_name "uc002yix.2"; oId "upf1_r4.23907.6"; nearest_ref "uc002yix.2"; class_code "j"; tss_id "TSS50323";
chr21	Cufflinks	exon	10908825	10908895	.	-	.	gene_id "XLOC_055126"; transcript_id "5_00151739"; exon_number "2"; gene_name "uc002yix.2"; oId "upf1_r4.23907.6"; nearest_ref "uc002yix.2"; class_code "j"; tss_id "TSS50323";
chr21	Cufflinks	exon	10910307	10910399	.	-	.	gene_id "XLOC_055126"; transcript_id "5_00151739"; exon_number "3"; gene_name "uc002yix.2"; oId "upf1_r4.23907.6"; nearest_ref "uc002yix.2"; class_code "j"; tss_id "TSS50323";
chr21	Cufflinks	exon	10914363	10914442	.	-	.	gene_id "XLOC_055126"; transcript_id "5_00151739"; exon_number "4"; gene_name "uc002yix.2"; oId "upf1_r4.23907.6"; nearest_ref "uc002yix.2"; class_code "j"; tss_id "TSS50323";
chr21	Cufflinks	exon	10916370	10916475	.	-	.	gene_id "XLOC_055126"; transcript_id "5_00151739"; exon_number "5"; gene_name "uc002yix.2"; oId "upf1_r4.23907.6"; nearest_ref "uc002yix.2"; class_code "j"; tss_id "TSS50323";
chr21	Cufflinks	exon	10920084	10920164	.	-	.	gene_id "XLOC_055126"; transcript_id "5_00151739"; exon_number "6"; gene_name "uc002yix.2"; oId "upf1_r4.23907.6"; nearest_ref "uc002yix.2"; class_code "j"; tss_id "TSS50323";
chr21	Cufflinks	exon	10921934	10921995	.	-	.	gene_id "XLOC_055126"; transcript_id "5_00151739"; exon_number "7"; gene_name "uc002yix.2"; oId "upf1_r4.23907.6"; nearest_ref "uc002yix.2"; class_code "j"; tss_id "TSS50323";
chr21	Cufflinks	exon	10933852	10933940	.	-	.	gene_id "XLOC_055126"; transcript_id "5_00151739"; exon_number "8"; gene_name "uc002yix.2"; oId "upf1_r4.23907.6"; nearest_ref "uc002yix.2"; class_code "j"; tss_id "TSS50323";
chr21	Cufflinks	exon	10934039	10934120	.	-	.	gene_id "XLOC_055126"; transcript_id "5_00151739"; exon_number "9"; gene_name "uc002yix.2"; oId "upf1_r4.23907.6"; nearest_ref "uc002yix.2"; class_code "j"; tss_id "TSS50323";
chr21	Cufflinks	exon	10934937	10934997	.	-	.	gene_id "XLOC_055126"; transcript_id "5_00151739"; exon_number "10"; gene_name "uc002yix.2"; oId "upf1_r4.23907.6"; nearest_ref "uc002yix.2"; class_code "j"; tss_id "TSS50323";
chr21	Cufflinks	exon	10941908	10941972	.	-	.	gene_id "XLOC_055126"; transcript_id "5_00151739"; exon_number "11"; gene_name "uc002yix.2"; oId "upf1_r4.23907.6"; nearest_ref "uc002yix.2"; class_code "j"; tss_id "TSS50323";
chr21	Cufflinks	exon	10942711	10942774	.	-	.	gene_id "XLOC_055126"; transcript_id "5_00151739"; exon_number "12"; gene_name "uc002yix.2"; oId "upf1_r4.23907.6"; nearest_ref "uc002yix.2"; class_code "j"; tss_id "TSS50323";
chr21	Cufflinks	exon	10942921	10943020	.	-	.	gene_id "XLOC_055126"; transcript_id "5_00151739"; exon_number "13"; gene_name "uc002yix.2"; oId "upf1_r4.23907.6"; nearest_ref "uc002yix.2"; class_code "j"; tss_id "TSS50323";
chr21	Cufflinks	exon	10944668	10944787	.	-	.	gene_id "XLOC_055126"; transcript_id "5_00151739"; exon_number "14"; gene_name "uc002yix.2"; oId "upf1_r4.23907.6"; nearest_ref "uc002yix.2"; class_code "j"; tss_id "TSS50323";
chr21	Cufflinks	exon	10951266	10951427	.	-	.	gene_id "XLOC_055126"; transcript_id "5_00151739"; exon_number "15"; gene_name "uc002yix.2"; oId "upf1_r4.23907.6"; nearest_ref "uc002yix.2"; class_code "j"; tss_id "TSS50323";
chr21	Cufflinks	exon	10969075	10969128	.	-	.	gene_id "XLOC_055126"; transcript_id "5_00151739"; exon_number "16"; gene_name "uc002yix.2"; oId "upf1_r4.23907.6"; nearest_ref "uc002yix.2"; class_code "j"; tss_id "TSS50323";
chr21	Cufflinks	exon	10970009	10970062	.	-	.	gene_id "XLOC_055126"; transcript_id "5_00151739"; exon_number "17"; gene_name "uc002yix.2"; oId "upf1_r4.23907.6"; nearest_ref "uc002yix.2"; class_code "j"; tss_id "TSS50323";
chr21	Cufflinks	exon	10971292	10971345	.	-	.	gene_id "XLOC_055126"; transcript_id "5_00151739"; exon_number "18"; gene_name "uc002yix.2"; oId "upf1_r4.23907.6"; nearest_ref "uc002yix.2"; class_code "j"; tss_id "TSS50323";
chr21	Cufflinks	exon	10973723	10973776	.	-	.	gene_id "XLOC_055126"; transcript_id "5_00151739"; exon_number "19"; gene_name "uc002yix.2"; oId "upf1_r4.23907.6"; nearest_ref "uc002yix.2"; class_code "j"; tss_id "TSS50323";
chr21	Cufflinks	exon	10985045	10985102	.	-	.	gene_id "XLOC_055126"; transcript_id "5_00151739"; exon_number "20"; gene_name "uc002yix.2"; oId "upf1_r4.23907.6"; nearest_ref "uc002yix.2"; class_code "j"; tss_id "TSS50323";
chr21	Cufflinks	exon	10987769	10987877	.	-	.	gene_id "XLOC_055126"; transcript_id "5_00151739"; exon_number "21"; gene_name "uc002yix.2"; oId "upf1_r4.23907.6"; nearest_ref "uc002yix.2"; class_code "j"; tss_id "TSS50323";
chr21	Cufflinks	exon	10996020	10996139	.	-	.	gene_id "XLOC_055126"; transcript_id "5_00151739"; exon_number "22"; gene_name "uc002yix.2"; oId "upf1_r4.23907.6"; nearest_ref "uc002yix.2"; class_code "j"; tss_id "TSS50323";
chr21	Cufflinks	exon	10998207	10998335	.	-	.	gene_id "XLOC_055126"; transcript_id "5_00151739"; exon_number "23"; gene_name "uc002yix.2"; oId "upf1_r4.23907.6"; nearest_ref "uc002yix.2"; class_code "j"; tss_id "TSS50323";
chr21	Cufflinks	exon	11011438	11011650	.	-	.	gene_id "XLOC_055126"; transcript_id "5_00151739"; exon_number "24"; gene_name "uc002yix.2"; oId "upf1_r4.23907.6"; nearest_ref "uc002yix.2"; class_code "j"; tss_id "TSS50323";
chr21	Cufflinks	exon	11012917	11012982	.	-	.	gene_id "XLOC_055126"; transcript_id "5_00151739"; exon_number "25"; gene_name "uc002yix.2"; oId "upf1_r4.23907.6"; nearest_ref "uc002yix.2"; class_code "j"; tss_id "TSS50323";
chr21	Cufflinks	exon	11013471	11013600	.	-	.	gene_id "XLOC_055126"; transcript_id "5_00151739"; exon_number "26"; gene_name "uc002yix.2"; oId "upf1_r4.23907.6"; nearest_ref "uc002yix.2"; class_code "j"; tss_id "TSS50323";
chr21	Cufflinks	exon	11014938	11015102	.	-	.	gene_id "XLOC_055126"; transcript_id "5_00151739"; exon_number "27"; gene_name "uc002yix.2"; oId "upf1_r4.23907.6"; nearest_ref "uc002yix.2"; class_code "j"; tss_id "TSS50323";
chr21	Cufflinks	exon	11015348	11015544	.	-	.	gene_id "XLOC_055126"; transcript_id "5_00151739"; exon_number "28"; gene_name "uc002yix.2"; oId "upf1_r4.23907.6"; nearest_ref "uc002yix.2"; class_code "j"; tss_id "TSS50323";
chr21	Cufflinks	exon	11020813	11020917	.	-	.	gene_id "XLOC_055126"; transcript_id "5_00151739"; exon_number "29"; gene_name "uc002yix.2"; oId "upf1_r4.23907.6"; nearest_ref "uc002yix.2"; class_code "j"; tss_id "TSS50323";
chr21	Cufflinks	exon	11021110	11021211	.	-	.	gene_id "XLOC_055126"; transcript_id "5_00151739"; exon_number "30"; gene_name "uc002yix.2"; oId "upf1_r4.23907.6"; nearest_ref "uc002yix.2"; class_code "j"; tss_id "TSS50323";
chr21	Cufflinks	exon	11026723	11026839	.	-	.	gene_id "XLOC_055126"; transcript_id "5_00151739"; exon_number "31"; gene_name "uc002yix.2"; oId "upf1_r4.23907.6"; nearest_ref "uc002yix.2"; class_code "j"; tss_id "TSS50323";
chr21	Cufflinks	exon	11029598	11029717	.	-	.	gene_id "XLOC_055126"; transcript_id "5_00151739"; exon_number "32"; gene_name "uc002yix.2"; oId "upf1_r4.23907.6"; nearest_ref "uc002yix.2"; class_code "j"; tss_id "TSS50323";
chr21	Cufflinks	exon	11038728	11039429	.	-	.	gene_id "XLOC_055126"; transcript_id "5_00151739"; exon_number "33"; gene_name "uc002yix.2"; oId "upf1_r4.23907.6"; nearest_ref "uc002yix.2"; class_code "j"; tss_id "TSS50323";
chr21	Cufflinks	exon	11047481	11047595	.	-	.	gene_id "XLOC_055126"; transcript_id "5_00151739"; exon_number "34"; gene_name "uc002yix.2"; oId "upf1_r4.23907.6"; nearest_ref "uc002yix.2"; class_code "j"; tss_id "TSS50323";
chr21	Cufflinks	exon	11049450	11049621	.	-	.	gene_id "XLOC_055126"; transcript_id "5_00151739"; exon_number "35"; gene_name "uc002yix.2"; oId "upf1_r4.23907.6"; nearest_ref "uc002yix.2"; class_code "j"; tss_id "TSS50323";
chr21	Cufflinks	exon	11058161	11058323	.	-	.	gene_id "XLOC_055126"; transcript_id "5_00151739"; exon_number "36"; gene_name "uc002yix.2"; oId "upf1_r4.23907.6"; nearest_ref "uc002yix.2"; class_code "j"; tss_id "TSS50323";
chr21	Cufflinks	exon	11097546	11097646	.	-	.	gene_id "XLOC_055126"; transcript_id "5_00151739"; exon_number "37"; gene_name "uc002yix.2"; oId "upf1_r4.23907.6"; nearest_ref "uc002yix.2"; class_code "j"; tss_id "TSS50323";
chr21	Cufflinks	exon	11098703	11098937	.	-	.	gene_id "XLOC_055126"; transcript_id "5_00151739"; exon_number "38"; gene_name "uc002yix.2"; oId "upf1_r4.23907.6"; nearest_ref "uc002yix.2"; class_code "j"; tss_id "TSS50323";
chr21	Cufflinks	exon	10906743	10907040	.	-	.	gene_id "XLOC_055126"; transcript_id "5_00151195"; exon_number "1"; gene_name "uc002yix.2"; oId "SC4.20127.6"; nearest_ref "uc002yix.2"; class_code "j"; tss_id "TSS50323";
chr21	Cufflinks	exon	10908825	10908895	.	-	.	gene_id "XLOC_055126"; transcript_id "5_00151195"; exon_number "2"; gene_name "uc002yix.2"; oId "SC4.20127.6"; nearest_ref "uc002yix.2"; class_code "j"; tss_id "TSS50323";
chr21	Cufflinks	exon	10910307	10910399	.	-	.	gene_id "XLOC_055126"; transcript_id "5_00151195"; exon_number "3"; gene_name "uc002yix.2"; oId "SC4.20127.6"; nearest_ref "uc002yix.2"; class_code "j"; tss_id "TSS50323";
chr21	Cufflinks	exon	10914363	10914442	.	-	.	gene_id "XLOC_055126"; transcript_id "5_00151195"; exon_number "4"; gene_name "uc002yix.2"; oId "SC4.20127.6"; nearest_ref "uc002yix.2"; class_code "j"; tss_id "TSS50323";
chr21	Cufflinks	exon	10916370	10916475	.	-	.	gene_id "XLOC_055126"; transcript_id "5_00151195"; exon_number "5"; gene_name "uc002yix.2"; oId "SC4.20127.6"; nearest_ref "uc002yix.2"; class_code "j"; tss_id "TSS50323";
chr21	Cufflinks	exon	10920084	10920164	.	-	.	gene_id "XLOC_055126"; transcript_id "5_00151195"; exon_number "6"; gene_name "uc002yix.2"; oId "SC4.20127.6"; nearest_ref "uc002yix.2"; class_code "j"; tss_id "TSS50323";
chr21	Cufflinks	exon	10921934	10921995	.	-	.	gene_id "XLOC_055126"; transcript_id "5_00151195"; exon_number "7"; gene_name "uc002yix.2"; oId "SC4.20127.6"; nearest_ref "uc002yix.2"; class_code "j"; tss_id "TSS50323";
chr21	Cufflinks	exon	10933852	10933940	.	-	.	gene_id "XLOC_055126"; transcript_id "5_00151195"; exon_number "8"; gene_name "uc002yix.2"; oId "SC4.20127.6"; nearest_ref "uc002yix.2"; class_code "j"; tss_id "TSS50323";
chr21	Cufflinks	exon	10934039	10934120	.	-	.	gene_id "XLOC_055126"; transcript_id "5_00151195"; exon_number "9"; gene_name "uc002yix.2"; oId "SC4.20127.6"; nearest_ref "uc002yix.2"; class_code "j"; tss_id "TSS50323";
chr21	Cufflinks	exon	10934937	10934997	.	-	.	gene_id "XLOC_055126"; transcript_id "5_00151195"; exon_number "10"; gene_name "uc002yix.2"; oId "SC4.20127.6"; nearest_ref "uc002yix.2"; class_code "j"; tss_id "TSS50323";
chr21	Cufflinks	exon	10941908	10941972	.	-	.	gene_id "XLOC_055126"; transcript_id "5_00151195"; exon_number "11"; gene_name "uc002yix.2"; oId "SC4.20127.6"; nearest_ref "uc002yix.2"; class_code "j"; tss_id "TSS50323";
chr21	Cufflinks	exon	10942711	10942774	.	-	.	gene_id "XLOC_055126"; transcript_id "5_00151195"; exon_number "12"; gene_name "uc002yix.2"; oId "SC4.20127.6"; nearest_ref "uc002yix.2"; class_code "j"; tss_id "TSS50323";
chr21	Cufflinks	exon	10942921	10943020	.	-	.	gene_id "XLOC_055126"; transcript_id "5_00151195"; exon_number "13"; gene_name "uc002yix.2"; oId "SC4.20127.6"; nearest_ref "uc002yix.2"; class_code "j"; tss_id "TSS50323";
chr21	Cufflinks	exon	10944668	10944787	.	-	.	gene_id "XLOC_055126"; transcript_id "5_00151195"; exon_number "14"; gene_name "uc002yix.2"; oId "SC4.20127.6"; nearest_ref "uc002yix.2"; class_code "j"; tss_id "TSS50323";
chr21	Cufflinks	exon	10951266	10951427	.	-	.	gene_id "XLOC_055126"; transcript_id "5_00151195"; exon_number "15"; gene_name "uc002yix.2"; oId "SC4.20127.6"; nearest_ref "uc002yix.2"; class_code "j"; tss_id "TSS50323";
chr21	Cufflinks	exon	10969075	10969128	.	-	.	gene_id "XLOC_055126"; transcript_id "5_00151195"; exon_number "16"; gene_name "uc002yix.2"; oId "SC4.20127.6"; nearest_ref "uc002yix.2"; class_code "j"; tss_id "TSS50323";
chr21	Cufflinks	exon	10970009	10970062	.	-	.	gene_id "XLOC_055126"; transcript_id "5_00151195"; exon_number "17"; gene_name "uc002yix.2"; oId "SC4.20127.6"; nearest_ref "uc002yix.2"; class_code "j"; tss_id "TSS50323";
chr21	Cufflinks	exon	10971292	10971345	.	-	.	gene_id "XLOC_055126"; transcript_id "5_00151195"; exon_number "18"; gene_name "uc002yix.2"; oId "SC4.20127.6"; nearest_ref "uc002yix.2"; class_code "j"; tss_id "TSS50323";
chr21	Cufflinks	exon	10973723	10973776	.	-	.	gene_id "XLOC_055126"; transcript_id "5_00151195"; exon_number "19"; gene_name "uc002yix.2"; oId "SC4.20127.6"; nearest_ref "uc002yix.2"; class_code "j"; tss_id "TSS50323";
chr21	Cufflinks	exon	10985045	10985102	.	-	.	gene_id "XLOC_055126"; transcript_id "5_00151195"; exon_number "20"; gene_name "uc002yix.2"; oId "SC4.20127.6"; nearest_ref "uc002yix.2"; class_code "j"; tss_id "TSS50323";
chr21	Cufflinks	exon	10987769	10987877	.	-	.	gene_id "XLOC_055126"; transcript_id "5_00151195"; exon_number "21"; gene_name "uc002yix.2"; oId "SC4.20127.6"; nearest_ref "uc002yix.2"; class_code "j"; tss_id "TSS50323";
chr21	Cufflinks	exon	10996020	10996139	.	-	.	gene_id "XLOC_055126"; transcript_id "5_00151195"; exon_number "22"; gene_name "uc002yix.2"; oId "SC4.20127.6"; nearest_ref "uc002yix.2"; class_code "j"; tss_id "TSS50323";
chr21	Cufflinks	exon	10998207	10998335	.	-	.	gene_id "XLOC_055126"; transcript_id "5_00151195"; exon_number "23"; gene_name "uc002yix.2"; oId "SC4.20127.6"; nearest_ref "uc002yix.2"; class_code "j"; tss_id "TSS50323";
chr21	Cufflinks	exon	11011438	11011650	.	-	.	gene_id "XLOC_055126"; transcript_id "5_00151195"; exon_number "24"; gene_name "uc002yix.2"; oId "SC4.20127.6"; nearest_ref "uc002yix.2"; class_code "j"; tss_id "TSS50323";
chr21	Cufflinks	exon	11012917	11012982	.	-	.	gene_id "XLOC_055126"; transcript_id "5_00151195"; exon_number "25"; gene_name "uc002yix.2"; oId "SC4.20127.6"; nearest_ref "uc002yix.2"; class_code "j"; tss_id "TSS50323";
chr21	Cufflinks	exon	11013471	11013600	.	-	.	gene_id "XLOC_055126"; transcript_id "5_00151195"; exon_number "26"; gene_name "uc002yix.2"; oId "SC4.20127.6"; nearest_ref "uc002yix.2"; class_code "j"; tss_id "TSS50323";
chr21	Cufflinks	exon	11014938	11015102	.	-	.	gene_id "XLOC_055126"; transcript_id "5_00151195"; exon_number "27"; gene_name "uc002yix.2"; oId "SC4.20127.6"; nearest_ref "uc002yix.2"; class_code "j"; tss_id "TSS50323";
chr21	Cufflinks	exon	11015348	11015544	.	-	.	gene_id "XLOC_055126"; transcript_id "5_00151195"; exon_number "28"; gene_name "uc002yix.2"; oId "SC4.20127.6"; nearest_ref "uc002yix.2"; class_code "j"; tss_id "TSS50323";
chr21	Cufflinks	exon	11020813	11020917	.	-	.	gene_id "XLOC_055126"; transcript_id "5_00151195"; exon_number "29"; gene_name "uc002yix.2"; oId "SC4.20127.6"; nearest_ref "uc002yix.2"; class_code "j"; tss_id "TSS50323";
chr21	Cufflinks	exon	11021110	11021211	.	-	.	gene_id "XLOC_055126"; transcript_id "5_00151195"; exon_number "30"; gene_name "uc002yix.2"; oId "SC4.20127.6"; nearest_ref "uc002yix.2"; class_code "j"; tss_id "TSS50323";
chr21	Cufflinks	exon	11026723	11026839	.	-	.	gene_id "XLOC_055126"; transcript_id "5_00151195"; exon_number "31"; gene_name "uc002yix.2"; oId "SC4.20127.6"; nearest_ref "uc002yix.2"; class_code "j"; tss_id "TSS50323";
chr21	Cufflinks	exon	11029598	11029717	.	-	.	gene_id "XLOC_055126"; transcript_id "5_00151195"; exon_number "32"; gene_name "uc002yix.2"; oId "SC4.20127.6"; nearest_ref "uc002yix.2"; class_code "j"; tss_id "TSS50323";
chr21	Cufflinks	exon	11038728	11039429	.	-	.	gene_id "XLOC_055126"; transcript_id "5_00151195"; exon_number "33"; gene_name "uc002yix.2"; oId "SC4.20127.6"; nearest_ref "uc002yix.2"; class_code "j"; tss_id "TSS50323";
chr21	Cufflinks	exon	11047481	11047595	.	-	.	gene_id "XLOC_055126"; transcript_id "5_00151195"; exon_number "34"; gene_name "uc002yix.2"; oId "SC4.20127.6"; nearest_ref "uc002yix.2"; class_code "j"; tss_id "TSS50323";
chr21	Cufflinks	exon	11049450	11049621	.	-	.	gene_id "XLOC_055126"; transcript_id "5_00151195"; exon_number "35"; gene_name "uc002yix.2"; oId "SC4.20127.6"; nearest_ref "uc002yix.2"; class_code "j"; tss_id "TSS50323";
chr21	Cufflinks	exon	11058161	11058323	.	-	.	gene_id "XLOC_055126"; transcript_id "5_00151195"; exon_number "36"; gene_name "uc002yix.2"; oId "SC4.20127.6"; nearest_ref "uc002yix.2"; class_code "j"; tss_id "TSS50323";
chr21	Cufflinks	exon	11097546	11097646	.	-	.	gene_id "XLOC_055126"; transcript_id "5_00151195"; exon_number "37"; gene_name "uc002yix.2"; oId "SC4.20127.6"; nearest_ref "uc002yix.2"; class_code "j"; tss_id "TSS50323";
chr21	Cufflinks	exon	11098723	11098937	.	-	.	gene_id "XLOC_055126"; transcript_id "5_00151195"; exon_number "38"; gene_name "uc002yix.2"; oId "SC4.20127.6"; nearest_ref "uc002yix.2"; class_code "j"; tss_id "TSS50323";
chr21	hg19_knownGene	exon	11020813	11020917	.	-	.	gene_id "XLOC_055126"; transcript_id "5_00150492"; exon_number "1"; gene_name "uc002yiu.1"; oId "uc002yiu.1"; nearest_ref "uc002yiu.1"; class_code "="; tss_id "TSS50323"; p_id "P50299";
chr21	hg19_knownGene	exon	11021110	11021211	.	-	.	gene_id "XLOC_055126"; transcript_id "5_00150492"; exon_number "2"; gene_name "uc002yiu.1"; oId "uc002yiu.1"; nearest_ref "uc002yiu.1"; class_code "="; tss_id "TSS50323"; p_id "P50299";
chr21	hg19_knownGene	exon	11026723	11026839	.	-	.	gene_id "XLOC_055126"; transcript_id "5_00150492"; exon_number "3"; gene_name "uc002yiu.1"; oId "uc002yiu.1"; nearest_ref "uc002yiu.1"; class_code "="; tss_id "TSS50323"; p_id "P50299";
chr21	hg19_knownGene	exon	11038728	11039429	.	-	.	gene_id "XLOC_055126"; transcript_id "5_00150492"; exon_number "4"; gene_name "uc002yiu.1"; oId "uc002yiu.1"; nearest_ref "uc002yiu.1"; class_code "="; tss_id "TSS50323"; p_id "P50299";
chr21	hg19_knownGene	exon	11047481	11047595	.	-	.	gene_id "XLOC_055126"; transcript_id "5_00150492"; exon_number "5"; gene_name "uc002yiu.1"; oId "uc002yiu.1"; nearest_ref "uc002yiu.1"; class_code "="; tss_id "TSS50323"; p_id "P50299";
chr21	hg19_knownGene	exon	11049450	11049621	.	-	.	gene_id "XLOC_055126"; transcript_id "5_00150492"; exon_number "6"; gene_name "uc002yiu.1"; oId "uc002yiu.1"; nearest_ref "uc002yiu.1"; class_code "="; tss_id "TSS50323"; p_id "P50299";
chr21	hg19_knownGene	exon	11058161	11058323	.	-	.	gene_id "XLOC_055126"; transcript_id "5_00150492"; exon_number "7"; gene_name "uc002yiu.1"; oId "uc002yiu.1"; nearest_ref "uc002yiu.1"; class_code "="; tss_id "TSS50323"; p_id "P50299";
chr21	hg19_knownGene	exon	11097546	11097646	.	-	.	gene_id "XLOC_055126"; transcript_id "5_00150492"; exon_number "8"; gene_name "uc002yiu.1"; oId "uc002yiu.1"; nearest_ref "uc002yiu.1"; class_code "="; tss_id "TSS50323"; p_id "P50299";
chr21	hg19_knownGene	exon	11098723	11098937	.	-	.	gene_id "XLOC_055126"; transcript_id "5_00150492"; exon_number "9"; gene_name "uc002yiu.1"; oId "uc002yiu.1"; nearest_ref "uc002yiu.1"; class_code "="; tss_id "TSS50323"; p_id "P50299";
chr21	hg19_knownGene	exon	11057796	11058323	.	-	.	gene_id "XLOC_055126"; transcript_id "5_00150493"; exon_number "1"; gene_name "uc002yiv.1"; oId "uc002yiv.1"; nearest_ref "uc002yiv.1"; class_code "="; tss_id "TSS50323"; p_id "P50299";
chr21	hg19_knownGene	exon	11059726	11059816	.	-	.	gene_id "XLOC_055126"; transcript_id "5_00150493"; exon_number "2"; gene_name "uc002yiv.1"; oId "uc002yiv.1"; nearest_ref "uc002yiv.1"; class_code "="; tss_id "TSS50323"; p_id "P50299";
chr21	hg19_knownGene	exon	11097546	11097646	.	-	.	gene_id "XLOC_055126"; transcript_id "5_00150493"; exon_number "3"; gene_name "uc002yiv.1"; oId "uc002yiv.1"; nearest_ref "uc002yiv.1"; class_code "="; tss_id "TSS50323"; p_id "P50299";
chr21	hg19_knownGene	exon	11098723	11098937	.	-	.	gene_id "XLOC_055126"; transcript_id "5_00150493"; exon_number "4"; gene_name "uc002yiv.1"; oId "uc002yiv.1"; nearest_ref "uc002yiv.1"; class_code "="; tss_id "TSS50323"; p_id "P50299";
chr21	hg19_knownGene	exon	11058161	11058360	.	-	.	gene_id "XLOC_055126"; transcript_id "5_00150494"; exon_number "1"; gene_name "uc002yiw.1"; oId "uc002yiw.1"; nearest_ref "uc002yiw.1"; class_code "="; tss_id "TSS50324";
chr21	hg19_knownGene	exon	11059726	11059816	.	-	.	gene_id "XLOC_055126"; transcript_id "5_00150494"; exon_number "2"; gene_name "uc002yiw.1"; oId "uc002yiw.1"; nearest_ref "uc002yiw.1"; class_code "="; tss_id "TSS50324";
chr21	hg19_knownGene	exon	11059790	11059816	.	-	.	gene_id "XLOC_055126"; transcript_id "5_00150495"; exon_number "1"; gene_name "uc002yix.2"; oId "uc002yix.2"; nearest_ref "uc002yix.2"; class_code "="; tss_id "TSS50323";
chr21	hg19_knownGene	exon	11097546	11097646	.	-	.	gene_id "XLOC_055126"; transcript_id "5_00150495"; exon_number "2"; gene_name "uc002yix.2"; oId "uc002yix.2"; nearest_ref "uc002yix.2"; class_code "="; tss_id "TSS50323";
chr21	hg19_knownGene	exon	11098703	11098925	.	-	.	gene_id "XLOC_055126"; transcript_id "5_00150495"; exon_number "3"; gene_name "uc002yix.2"; oId "uc002yix.2"; nearest_ref "uc002yix.2"; class_code "="; tss_id "TSS50323";
chr21	hg19_knownGene	exon	15215455	15215753	.	-	.	gene_id "XLOC_055127"; transcript_id "5_00150496"; exon_number "1"; gene_name "uc002yjf.2"; oId "uc002yjf.2"; nearest_ref "uc002yjf.2"; class_code "="; tss_id "TSS50325";
chr21	hg19_knownGene	exon	15216343	15216456	.	-	.	gene_id "XLOC_055127"; transcript_id "5_00150496"; exon_number "2"; gene_name "uc002yjf.2"; oId "uc002yjf.2"; nearest_ref "uc002yjf.2"; class_code "="; tss_id "TSS50325";
chr21	hg19_knownGene	exon	15217326	15217595	.	-	.	gene_id "XLOC_055127"; transcript_id "5_00150496"; exon_number "3"; gene_name "uc002yjf.2"; oId "uc002yjf.2"; nearest_ref "uc002yjf.2"; class_code "="; tss_id "TSS50325";
chr21	hg19_knownGene	exon	15218334	15218462	.	-	.	gene_id "XLOC_055127"; transcript_id "5_00150496"; exon_number "4"; gene_name "uc002yjf.2"; oId "uc002yjf.2"; nearest_ref "uc002yjf.2"; class_code "="; tss_id "TSS50325";
chr21	hg19_knownGene	exon	15219080	15219270	.	-	.	gene_id "XLOC_055127"; transcript_id "5_00150496"; exon_number "5"; gene_name "uc002yjf.2"; oId "uc002yjf.2"; nearest_ref "uc002yjf.2"; class_code "="; tss_id "TSS50325";
chr21	hg19_knownGene	exon	15220411	15220685	.	-	.	gene_id "XLOC_055127"; transcript_id "5_00150496"; exon_number "6"; gene_name "uc002yjf.2"; oId "uc002yjf.2"; nearest_ref "uc002yjf.2"; class_code "="; tss_id "TSS50325";
chr21	hg19_knownGene	exon	15280200	15280225	.	-	.	gene_id "XLOC_055128"; transcript_id "5_00150497"; exon_number "1"; gene_name "uc002yjh.1"; oId "uc002yjh.1"; nearest_ref "uc002yjh.1"; class_code "=";
chr21	Cufflinks	exon	15309314	15309727	.	-	.	gene_id "XLOC_055129"; transcript_id "5_00150498"; exon_number "1"; oId "SC3.13036.1"; class_code ".";
chr21	hg19_knownGene	exon	15316096	15316183	.	-	.	gene_id "XLOC_055131"; transcript_id "5_00150499"; exon_number "1"; gene_name "uc002yji.2"; oId "uc002yji.2"; nearest_ref "uc002yji.2"; class_code "="; tss_id "TSS50327";
chr21	hg19_knownGene	exon	15317360	15317430	.	-	.	gene_id "XLOC_055131"; transcript_id "5_00150499"; exon_number "2"; gene_name "uc002yji.2"; oId "uc002yji.2"; nearest_ref "uc002yji.2"; class_code "="; tss_id "TSS50327";
chr21	hg19_knownGene	exon	15323388	15323460	.	-	.	gene_id "XLOC_055131"; transcript_id "5_00150499"; exon_number "3"; gene_name "uc002yji.2"; oId "uc002yji.2"; nearest_ref "uc002yji.2"; class_code "="; tss_id "TSS50327";
chr21	hg19_knownGene	exon	15323553	15323581	.	-	.	gene_id "XLOC_055131"; transcript_id "5_00150499"; exon_number "4"; gene_name "uc002yji.2"; oId "uc002yji.2"; nearest_ref "uc002yji.2"; class_code "="; tss_id "TSS50327";
chr21	hg19_knownGene	exon	15326387	15326471	.	-	.	gene_id "XLOC_055131"; transcript_id "5_00150499"; exon_number "5"; gene_name "uc002yji.2"; oId "uc002yji.2"; nearest_ref "uc002yji.2"; class_code "="; tss_id "TSS50327";
chr21	hg19_knownGene	exon	15352023	15352765	.	-	.	gene_id "XLOC_055131"; transcript_id "5_00150499"; exon_number "6"; gene_name "uc002yji.2"; oId "uc002yji.2"; nearest_ref "uc002yji.2"; class_code "="; tss_id "TSS50327";
chr21	hg19_knownGene	exon	15349070	15350878	.	-	.	gene_id "XLOC_055131"; transcript_id "5_00150500"; exon_number "1"; gene_name "uc002yjj.3"; oId "uc002yjj.3"; nearest_ref "uc002yjj.3"; class_code "="; tss_id "TSS50327";
chr21	hg19_knownGene	exon	15352023	15352765	.	-	.	gene_id "XLOC_055131"; transcript_id "5_00150500"; exon_number "2"; gene_name "uc002yjj.3"; oId "uc002yjj.3"; nearest_ref "uc002yjj.3"; class_code "="; tss_id "TSS50327";
chr21	Cufflinks	exon	15457267	15457442	.	-	.	gene_id "XLOC_055132"; transcript_id "5_00150501"; exon_number "1"; gene_name "uc002yjl.2"; oId "SC4.20141.1"; nearest_ref "uc002yjl.2"; class_code "i";
chr21	hg19_knownGene	exon	15481137	15481401	.	-	.	gene_id "XLOC_055133"; transcript_id "5_00150502"; exon_number "1"; gene_name "uc002yjm.2"; oId "uc002yjm.2"; nearest_ref "uc002yjm.2"; class_code "="; tss_id "TSS50328"; p_id "P50306";
chr21	hg19_knownGene	exon	15516944	15517120	.	-	.	gene_id "XLOC_055133"; transcript_id "5_00150502"; exon_number "2"; gene_name "uc002yjm.2"; oId "uc002yjm.2"; nearest_ref "uc002yjm.2"; class_code "="; tss_id "TSS50328"; p_id "P50306";
chr21	hg19_knownGene	exon	15524894	15525005	.	-	.	gene_id "XLOC_055133"; transcript_id "5_00150502"; exon_number "3"; gene_name "uc002yjm.2"; oId "uc002yjm.2"; nearest_ref "uc002yjm.2"; class_code "="; tss_id "TSS50328"; p_id "P50306";
chr21	hg19_knownGene	exon	15535740	15535844	.	-	.	gene_id "XLOC_055133"; transcript_id "5_00150502"; exon_number "4"; gene_name "uc002yjm.2"; oId "uc002yjm.2"; nearest_ref "uc002yjm.2"; class_code "="; tss_id "TSS50328"; p_id "P50306";
chr21	hg19_knownGene	exon	15537544	15537711	.	-	.	gene_id "XLOC_055133"; transcript_id "5_00150502"; exon_number "5"; gene_name "uc002yjm.2"; oId "uc002yjm.2"; nearest_ref "uc002yjm.2"; class_code "="; tss_id "TSS50328"; p_id "P50306";
chr21	hg19_knownGene	exon	15538683	15538772	.	-	.	gene_id "XLOC_055133"; transcript_id "5_00150502"; exon_number "6"; gene_name "uc002yjm.2"; oId "uc002yjm.2"; nearest_ref "uc002yjm.2"; class_code "="; tss_id "TSS50328"; p_id "P50306";
chr21	hg19_knownGene	exon	15554079	15554180	.	-	.	gene_id "XLOC_055133"; transcript_id "5_00150502"; exon_number "7"; gene_name "uc002yjm.2"; oId "uc002yjm.2"; nearest_ref "uc002yjm.2"; class_code "="; tss_id "TSS50328"; p_id "P50306";
chr21	hg19_knownGene	exon	15558282	15558390	.	-	.	gene_id "XLOC_055133"; transcript_id "5_00150502"; exon_number "8"; gene_name "uc002yjm.2"; oId "uc002yjm.2"; nearest_ref "uc002yjm.2"; class_code "="; tss_id "TSS50328"; p_id "P50306";
chr21	hg19_knownGene	exon	15561355	15561740	.	-	.	gene_id "XLOC_055133"; transcript_id "5_00150502"; exon_number "9"; gene_name "uc002yjm.2"; oId "uc002yjm.2"; nearest_ref "uc002yjm.2"; class_code "="; tss_id "TSS50328"; p_id "P50306";
chr21	hg19_knownGene	exon	15579136	15579254	.	-	.	gene_id "XLOC_055133"; transcript_id "5_00150502"; exon_number "10"; gene_name "uc002yjm.2"; oId "uc002yjm.2"; nearest_ref "uc002yjm.2"; class_code "="; tss_id "TSS50328"; p_id "P50306";
chr21	hg19_knownGene	exon	15537544	15537711	.	-	.	gene_id "XLOC_055133"; transcript_id "5_00150503"; exon_number "1"; gene_name "uc010gkw.1"; oId "uc010gkw.1"; nearest_ref "uc010gkw.1"; class_code "="; tss_id "TSS50329"; p_id "P50305";
chr21	hg19_knownGene	exon	15554079	15554180	.	-	.	gene_id "XLOC_055133"; transcript_id "5_00150503"; exon_number "2"; gene_name "uc010gkw.1"; oId "uc010gkw.1"; nearest_ref "uc010gkw.1"; class_code "="; tss_id "TSS50329"; p_id "P50305";
chr21	hg19_knownGene	exon	15558282	15558390	.	-	.	gene_id "XLOC_055133"; transcript_id "5_00150503"; exon_number "3"; gene_name "uc010gkw.1"; oId "uc010gkw.1"; nearest_ref "uc010gkw.1"; class_code "="; tss_id "TSS50329"; p_id "P50305";
chr21	hg19_knownGene	exon	15561355	15561740	.	-	.	gene_id "XLOC_055133"; transcript_id "5_00150503"; exon_number "4"; gene_name "uc010gkw.1"; oId "uc010gkw.1"; nearest_ref "uc010gkw.1"; class_code "="; tss_id "TSS50329"; p_id "P50305";
chr21	Cufflinks	exon	15741400	15742222	.	-	.	gene_id "XLOC_055134"; transcript_id "5_00151742"; exon_number "1"; gene_name "uc002yjt.2"; oId "upf1_r4.23927.1"; nearest_ref "uc002yjt.2"; class_code "p";
chr21	hg19_knownGene	exon	15743439	15746605	.	-	.	gene_id "XLOC_055135"; transcript_id "5_00150505"; exon_number "1"; gene_name "uc011abx.1"; oId "uc011abx.1"; nearest_ref "uc011abx.1"; class_code "="; tss_id "TSS50330"; p_id "P50308";
chr21	hg19_knownGene	exon	15747973	15748140	.	-	.	gene_id "XLOC_055135"; transcript_id "5_00150505"; exon_number "2"; gene_name "uc011abx.1"; oId "uc011abx.1"; nearest_ref "uc011abx.1"; class_code "="; tss_id "TSS50330"; p_id "P50308";
chr21	hg19_knownGene	exon	15753524	15753864	.	-	.	gene_id "XLOC_055135"; transcript_id "5_00150505"; exon_number "3"; gene_name "uc011abx.1"; oId "uc011abx.1"; nearest_ref "uc011abx.1"; class_code "="; tss_id "TSS50330"; p_id "P50308";
chr21	hg19_knownGene	exon	15755416	15755509	.	-	.	gene_id "XLOC_055135"; transcript_id "5_00150505"; exon_number "4"; gene_name "uc011abx.1"; oId "uc011abx.1"; nearest_ref "uc011abx.1"; class_code "="; tss_id "TSS50330"; p_id "P50308";
chr21	hg19_knownGene	exon	15743439	15746605	.	-	.	gene_id "XLOC_055135"; transcript_id "5_00150504"; exon_number "1"; gene_name "uc002yjt.2"; oId "uc002yjt.2"; nearest_ref "uc002yjt.2"; class_code "="; tss_id "TSS50330"; p_id "P50307";
chr21	hg19_knownGene	exon	15747973	15748140	.	-	.	gene_id "XLOC_055135"; transcript_id "5_00150504"; exon_number "2"; gene_name "uc002yjt.2"; oId "uc002yjt.2"; nearest_ref "uc002yjt.2"; class_code "="; tss_id "TSS50330"; p_id "P50307";
chr21	hg19_knownGene	exon	15750520	15750733	.	-	.	gene_id "XLOC_055135"; transcript_id "5_00150504"; exon_number "3"; gene_name "uc002yjt.2"; oId "uc002yjt.2"; nearest_ref "uc002yjt.2"; class_code "="; tss_id "TSS50330"; p_id "P50307";
chr21	hg19_knownGene	exon	15753524	15753864	.	-	.	gene_id "XLOC_055135"; transcript_id "5_00150504"; exon_number "4"; gene_name "uc002yjt.2"; oId "uc002yjt.2"; nearest_ref "uc002yjt.2"; class_code "="; tss_id "TSS50330"; p_id "P50307";
chr21	hg19_knownGene	exon	15755416	15755509	.	-	.	gene_id "XLOC_055135"; transcript_id "5_00150504"; exon_number "5"; gene_name "uc002yjt.2"; oId "uc002yjt.2"; nearest_ref "uc002yjt.2"; class_code "="; tss_id "TSS50330"; p_id "P50307";
chr21	hg19_knownGene	exon	15857549	15858435	.	-	.	gene_id "XLOC_055136"; transcript_id "5_00150507"; exon_number "1"; gene_name "uc010gky.1"; oId "uc010gky.1"; nearest_ref "uc010gky.1"; class_code "="; tss_id "TSS50331"; p_id "P50311";
chr21	hg19_knownGene	exon	15870763	15870913	.	-	.	gene_id "XLOC_055136"; transcript_id "5_00150507"; exon_number "2"; gene_name "uc010gky.1"; oId "uc010gky.1"; nearest_ref "uc010gky.1"; class_code "="; tss_id "TSS50331"; p_id "P50311";
chr21	hg19_knownGene	exon	15872850	15873056	.	-	.	gene_id "XLOC_055136"; transcript_id "5_00150507"; exon_number "3"; gene_name "uc010gky.1"; oId "uc010gky.1"; nearest_ref "uc010gky.1"; class_code "="; tss_id "TSS50331"; p_id "P50311";
chr21	hg19_knownGene	exon	15918526	15918664	.	-	.	gene_id "XLOC_055136"; transcript_id "5_00150507"; exon_number "4"; gene_name "uc010gky.1"; oId "uc010gky.1"; nearest_ref "uc010gky.1"; class_code "="; tss_id "TSS50331"; p_id "P50311";
chr21	hg19_knownGene	exon	15857549	15858435	.	-	.	gene_id "XLOC_055136"; transcript_id "5_00150506"; exon_number "1"; gene_name "uc002yju.1"; oId "uc002yju.1"; nearest_ref "uc002yju.1"; class_code "="; tss_id "TSS50331"; p_id "P50310";
chr21	hg19_knownGene	exon	15870763	15870913	.	-	.	gene_id "XLOC_055136"; transcript_id "5_00150506"; exon_number "2"; gene_name "uc002yju.1"; oId "uc002yju.1"; nearest_ref "uc002yju.1"; class_code "="; tss_id "TSS50331"; p_id "P50310";
chr21	hg19_knownGene	exon	15872850	15873056	.	-	.	gene_id "XLOC_055136"; transcript_id "5_00150506"; exon_number "3"; gene_name "uc002yju.1"; oId "uc002yju.1"; nearest_ref "uc002yju.1"; class_code "="; tss_id "TSS50331"; p_id "P50310";
chr21	hg19_knownGene	exon	15882631	15882782	.	-	.	gene_id "XLOC_055136"; transcript_id "5_00150506"; exon_number "4"; gene_name "uc002yju.1"; oId "uc002yju.1"; nearest_ref "uc002yju.1"; class_code "="; tss_id "TSS50331"; p_id "P50310";
chr21	hg19_knownGene	exon	15884765	15884894	.	-	.	gene_id "XLOC_055136"; transcript_id "5_00150506"; exon_number "5"; gene_name "uc002yju.1"; oId "uc002yju.1"; nearest_ref "uc002yju.1"; class_code "="; tss_id "TSS50331"; p_id "P50310";
chr21	hg19_knownGene	exon	15889213	15889362	.	-	.	gene_id "XLOC_055136"; transcript_id "5_00150506"; exon_number "6"; gene_name "uc002yju.1"; oId "uc002yju.1"; nearest_ref "uc002yju.1"; class_code "="; tss_id "TSS50331"; p_id "P50310";
chr21	hg19_knownGene	exon	15893471	15893542	.	-	.	gene_id "XLOC_055136"; transcript_id "5_00150506"; exon_number "7"; gene_name "uc002yju.1"; oId "uc002yju.1"; nearest_ref "uc002yju.1"; class_code "="; tss_id "TSS50331"; p_id "P50310";
chr21	hg19_knownGene	exon	15918526	15918664	.	-	.	gene_id "XLOC_055136"; transcript_id "5_00150506"; exon_number "8"; gene_name "uc002yju.1"; oId "uc002yju.1"; nearest_ref "uc002yju.1"; class_code "="; tss_id "TSS50331"; p_id "P50310";
chr21	hg19_knownGene	exon	15857549	15858435	.	-	.	gene_id "XLOC_055136"; transcript_id "5_00150508"; exon_number "1"; gene_name "uc002yjv.1"; oId "uc002yjv.1"; nearest_ref "uc002yjv.1"; class_code "="; tss_id "TSS50332"; p_id "P50309";
chr21	hg19_knownGene	exon	15870763	15870913	.	-	.	gene_id "XLOC_055136"; transcript_id "5_00150508"; exon_number "2"; gene_name "uc002yjv.1"; oId "uc002yjv.1"; nearest_ref "uc002yjv.1"; class_code "="; tss_id "TSS50332"; p_id "P50309";
chr21	hg19_knownGene	exon	15872850	15873056	.	-	.	gene_id "XLOC_055136"; transcript_id "5_00150508"; exon_number "3"; gene_name "uc002yjv.1"; oId "uc002yjv.1"; nearest_ref "uc002yjv.1"; class_code "="; tss_id "TSS50332"; p_id "P50309";
chr21	hg19_knownGene	exon	15882631	15882782	.	-	.	gene_id "XLOC_055136"; transcript_id "5_00150508"; exon_number "4"; gene_name "uc002yjv.1"; oId "uc002yjv.1"; nearest_ref "uc002yjv.1"; class_code "="; tss_id "TSS50332"; p_id "P50309";
chr21	hg19_knownGene	exon	15884765	15884894	.	-	.	gene_id "XLOC_055136"; transcript_id "5_00150508"; exon_number "5"; gene_name "uc002yjv.1"; oId "uc002yjv.1"; nearest_ref "uc002yjv.1"; class_code "="; tss_id "TSS50332"; p_id "P50309";
chr21	hg19_knownGene	exon	15889213	15889362	.	-	.	gene_id "XLOC_055136"; transcript_id "5_00150508"; exon_number "6"; gene_name "uc002yjv.1"; oId "uc002yjv.1"; nearest_ref "uc002yjv.1"; class_code "="; tss_id "TSS50332"; p_id "P50309";
chr21	hg19_knownGene	exon	15893471	15893542	.	-	.	gene_id "XLOC_055136"; transcript_id "5_00150508"; exon_number "7"; gene_name "uc002yjv.1"; oId "uc002yjv.1"; nearest_ref "uc002yjv.1"; class_code "="; tss_id "TSS50332"; p_id "P50309";
chr21	hg19_knownGene	exon	15954457	15954809	.	-	.	gene_id "XLOC_055136"; transcript_id "5_00150508"; exon_number "8"; gene_name "uc002yjv.1"; oId "uc002yjv.1"; nearest_ref "uc002yjv.1"; class_code "="; tss_id "TSS50332"; p_id "P50309";
chr21	hg19_knownGene	exon	15955641	15955723	.	-	.	gene_id "XLOC_055136"; transcript_id "5_00150508"; exon_number "9"; gene_name "uc002yjv.1"; oId "uc002yjv.1"; nearest_ref "uc002yjv.1"; class_code "="; tss_id "TSS50332"; p_id "P50309";
chr21	hg19_knownGene	exon	16195290	16196736	.	-	.	gene_id "XLOC_055137"; transcript_id "5_00150509"; exon_number "1"; gene_name "uc002yjw.1"; oId "uc002yjw.1"; nearest_ref "uc002yjw.1"; class_code "="; tss_id "TSS50333";
chr21	hg19_knownGene	exon	16197844	16197945	.	-	.	gene_id "XLOC_055137"; transcript_id "5_00150509"; exon_number "2"; gene_name "uc002yjw.1"; oId "uc002yjw.1"; nearest_ref "uc002yjw.1"; class_code "="; tss_id "TSS50333";
chr21	hg19_knownGene	exon	16229863	16230029	.	-	.	gene_id "XLOC_055137"; transcript_id "5_00150509"; exon_number "3"; gene_name "uc002yjw.1"; oId "uc002yjw.1"; nearest_ref "uc002yjw.1"; class_code "="; tss_id "TSS50333";
chr21	hg19_knownGene	exon	16333556	16340847	.	-	.	gene_id "XLOC_055138"; transcript_id "5_00150510"; exon_number "1"; gene_name "uc002yjx.2"; oId "uc002yjx.2"; nearest_ref "uc002yjx.2"; class_code "="; tss_id "TSS50335"; p_id "P50312";
chr21	hg19_knownGene	exon	16386665	16386787	.	-	.	gene_id "XLOC_055138"; transcript_id "5_00150510"; exon_number "2"; gene_name "uc002yjx.2"; oId "uc002yjx.2"; nearest_ref "uc002yjx.2"; class_code "="; tss_id "TSS50335"; p_id "P50312";
chr21	hg19_knownGene	exon	16415816	16415895	.	-	.	gene_id "XLOC_055138"; transcript_id "5_00150510"; exon_number "3"; gene_name "uc002yjx.2"; oId "uc002yjx.2"; nearest_ref "uc002yjx.2"; class_code "="; tss_id "TSS50335"; p_id "P50312";
chr21	hg19_knownGene	exon	16437066	16437126	.	-	.	gene_id "XLOC_055138"; transcript_id "5_00150510"; exon_number "4"; gene_name "uc002yjx.2"; oId "uc002yjx.2"; nearest_ref "uc002yjx.2"; class_code "="; tss_id "TSS50335"; p_id "P50312";
chr21	Cufflinks	exon	16333556	16340847	.	-	.	gene_id "XLOC_055138"; transcript_id "5_00151743"; exon_number "1"; gene_name "uc002yjx.2"; oId "upf1_r4.uc002yjx.2.2"; nearest_ref "uc002yjx.2"; class_code "j"; tss_id "TSS50335";
chr21	Cufflinks	exon	16415816	16415895	.	-	.	gene_id "XLOC_055138"; transcript_id "5_00151743"; exon_number "2"; gene_name "uc002yjx.2"; oId "upf1_r4.uc002yjx.2.2"; nearest_ref "uc002yjx.2"; class_code "j"; tss_id "TSS50335";
chr21	Cufflinks	exon	16437066	16437213	.	-	.	gene_id "XLOC_055138"; transcript_id "5_00151743"; exon_number "3"; gene_name "uc002yjx.2"; oId "upf1_r4.uc002yjx.2.2"; nearest_ref "uc002yjx.2"; class_code "j"; tss_id "TSS50335";
chr21	Cufflinks	exon	16357225	16357424	.	-	.	gene_id "XLOC_055139"; transcript_id "5_00151744"; exon_number "1"; gene_name "uc002yjx.2"; oId "upf1_r4.23930.1"; nearest_ref "uc002yjx.2"; class_code "i";
chr21	Cufflinks	exon	18872802	18873122	.	-	.	gene_id "XLOC_055140"; transcript_id "5_00151198"; exon_number "1"; oId "SC4.20156.1"; class_code "."; tss_id "TSS50336";
chr21	Cufflinks	exon	18884653	18884856	.	-	.	gene_id "XLOC_055140"; transcript_id "5_00151198"; exon_number "2"; oId "SC4.20156.1"; class_code "."; tss_id "TSS50336";
chr21	Cufflinks	exon	18872837	18873196	.	-	.	gene_id "XLOC_055140"; transcript_id "5_00151745"; exon_number "1"; oId "upf1_r4.23939.3"; class_code "u";
chr21	Cufflinks	exon	18889652	18890129	.	-	.	gene_id "XLOC_055141"; transcript_id "5_00150511"; exon_number "1"; gene_name "uc002ykh.1"; oId "upf3.13716.1"; nearest_ref "uc002ykh.1"; class_code "i";
chr21	Cufflinks	exon	18890929	18891366	.	-	.	gene_id "XLOC_055142"; transcript_id "5_00150512"; exon_number "1"; gene_name "uc002ykh.1"; oId "upf3.13717.1"; nearest_ref "uc002ykh.1"; class_code "i";
chr21	hg19_knownGene	exon	18965970	18966650	.	-	.	gene_id "XLOC_055143"; transcript_id "5_00150514"; exon_number "1"; gene_name "uc002ykl.2"; oId "uc002ykl.2"; nearest_ref "uc002ykl.2"; class_code "="; tss_id "TSS50337"; p_id "P50313";
chr21	hg19_knownGene	exon	18970935	18971142	.	-	.	gene_id "XLOC_055143"; transcript_id "5_00150514"; exon_number "2"; gene_name "uc002ykl.2"; oId "uc002ykl.2"; nearest_ref "uc002ykl.2"; class_code "="; tss_id "TSS50337"; p_id "P50313";
chr21	hg19_knownGene	exon	18976463	18976594	.	-	.	gene_id "XLOC_055143"; transcript_id "5_00150514"; exon_number "3"; gene_name "uc002ykl.2"; oId "uc002ykl.2"; nearest_ref "uc002ykl.2"; class_code "="; tss_id "TSS50337"; p_id "P50313";
chr21	hg19_knownGene	exon	18977178	18977315	.	-	.	gene_id "XLOC_055143"; transcript_id "5_00150514"; exon_number "4"; gene_name "uc002ykl.2"; oId "uc002ykl.2"; nearest_ref "uc002ykl.2"; class_code "="; tss_id "TSS50337"; p_id "P50313";
chr21	hg19_knownGene	exon	18981290	18981470	.	-	.	gene_id "XLOC_055143"; transcript_id "5_00150514"; exon_number "5"; gene_name "uc002ykl.2"; oId "uc002ykl.2"; nearest_ref "uc002ykl.2"; class_code "="; tss_id "TSS50337"; p_id "P50313";
chr21	hg19_knownGene	exon	18985017	18985268	.	-	.	gene_id "XLOC_055143"; transcript_id "5_00150514"; exon_number "6"; gene_name "uc002ykl.2"; oId "uc002ykl.2"; nearest_ref "uc002ykl.2"; class_code "="; tss_id "TSS50337"; p_id "P50313";
chr21	hg19_knownGene	exon	18965970	18966650	.	-	.	gene_id "XLOC_055143"; transcript_id "5_00150513"; exon_number "1"; gene_name "uc002ykk.2"; oId "uc002ykk.2"; nearest_ref "uc002ykk.2"; class_code "="; tss_id "TSS50337"; p_id "P50314";
chr21	hg19_knownGene	exon	18970935	18971142	.	-	.	gene_id "XLOC_055143"; transcript_id "5_00150513"; exon_number "2"; gene_name "uc002ykk.2"; oId "uc002ykk.2"; nearest_ref "uc002ykk.2"; class_code "="; tss_id "TSS50337"; p_id "P50314";
chr21	hg19_knownGene	exon	18977178	18977315	.	-	.	gene_id "XLOC_055143"; transcript_id "5_00150513"; exon_number "3"; gene_name "uc002ykk.2"; oId "uc002ykk.2"; nearest_ref "uc002ykk.2"; class_code "="; tss_id "TSS50337"; p_id "P50314";
chr21	hg19_knownGene	exon	18981290	18981470	.	-	.	gene_id "XLOC_055143"; transcript_id "5_00150513"; exon_number "4"; gene_name "uc002ykk.2"; oId "uc002ykk.2"; nearest_ref "uc002ykk.2"; class_code "="; tss_id "TSS50337"; p_id "P50314";
chr21	hg19_knownGene	exon	18985017	18985268	.	-	.	gene_id "XLOC_055143"; transcript_id "5_00150513"; exon_number "5"; gene_name "uc002ykk.2"; oId "uc002ykk.2"; nearest_ref "uc002ykk.2"; class_code "="; tss_id "TSS50337"; p_id "P50314";
chr21	Cufflinks	exon	18966019	18966650	.	-	.	gene_id "XLOC_055143"; transcript_id "5_00151199"; exon_number "1"; gene_name "uc002ykk.2"; oId "SC4.20164.3"; nearest_ref "uc002ykk.2"; class_code "j"; tss_id "TSS50338";
chr21	Cufflinks	exon	18970935	18971142	.	-	.	gene_id "XLOC_055143"; transcript_id "5_00151199"; exon_number "2"; gene_name "uc002ykk.2"; oId "SC4.20164.3"; nearest_ref "uc002ykk.2"; class_code "j"; tss_id "TSS50338";
chr21	Cufflinks	exon	18977178	18977315	.	-	.	gene_id "XLOC_055143"; transcript_id "5_00151199"; exon_number "3"; gene_name "uc002ykk.2"; oId "SC4.20164.3"; nearest_ref "uc002ykk.2"; class_code "j"; tss_id "TSS50338";
chr21	Cufflinks	exon	18981290	18981470	.	-	.	gene_id "XLOC_055143"; transcript_id "5_00151199"; exon_number "4"; gene_name "uc002ykk.2"; oId "SC4.20164.3"; nearest_ref "uc002ykk.2"; class_code "j"; tss_id "TSS50338";
chr21	Cufflinks	exon	18983895	18984076	.	-	.	gene_id "XLOC_055143"; transcript_id "5_00151199"; exon_number "5"; gene_name "uc002ykk.2"; oId "SC4.20164.3"; nearest_ref "uc002ykk.2"; class_code "j"; tss_id "TSS50338";
chr21	hg19_knownGene	exon	19149723	19149936	.	-	.	gene_id "XLOC_055144"; transcript_id "5_00150516"; exon_number "1"; gene_name "uc002ykn.2"; oId "uc002ykn.2"; nearest_ref "uc002ykn.2"; class_code "="; tss_id "TSS50339";
chr21	hg19_knownGene	exon	19159345	19159527	.	-	.	gene_id "XLOC_055144"; transcript_id "5_00150516"; exon_number "2"; gene_name "uc002ykn.2"; oId "uc002ykn.2"; nearest_ref "uc002ykn.2"; class_code "="; tss_id "TSS50339";
chr21	hg19_knownGene	exon	19164794	19164826	.	-	.	gene_id "XLOC_055144"; transcript_id "5_00150516"; exon_number "3"; gene_name "uc002ykn.2"; oId "uc002ykn.2"; nearest_ref "uc002ykn.2"; class_code "="; tss_id "TSS50339";
chr21	hg19_knownGene	exon	19149723	19149936	.	-	.	gene_id "XLOC_055144"; transcript_id "5_00150515"; exon_number "1"; gene_name "uc002ykm.2"; oId "uc002ykm.2"; nearest_ref "uc002ykm.2"; class_code "="; tss_id "TSS50339";
chr21	hg19_knownGene	exon	19157865	19157929	.	-	.	gene_id "XLOC_055144"; transcript_id "5_00150515"; exon_number "2"; gene_name "uc002ykm.2"; oId "uc002ykm.2"; nearest_ref "uc002ykm.2"; class_code "="; tss_id "TSS50339";
chr21	hg19_knownGene	exon	19159345	19159527	.	-	.	gene_id "XLOC_055144"; transcript_id "5_00150515"; exon_number "3"; gene_name "uc002ykm.2"; oId "uc002ykm.2"; nearest_ref "uc002ykm.2"; class_code "="; tss_id "TSS50339";
chr21	hg19_knownGene	exon	19164794	19164826	.	-	.	gene_id "XLOC_055144"; transcript_id "5_00150515"; exon_number "4"; gene_name "uc002ykm.2"; oId "uc002ykm.2"; nearest_ref "uc002ykm.2"; class_code "="; tss_id "TSS50339";
chr21	hg19_knownGene	exon	19161285	19165895	.	-	.	gene_id "XLOC_055144"; transcript_id "5_00150519"; exon_number "1"; gene_name "uc002ykq.3"; oId "uc002ykq.3"; nearest_ref "uc002ykq.3"; class_code "="; tss_id "TSS50340"; p_id "P50316";
chr21	hg19_knownGene	exon	19167525	19167587	.	-	.	gene_id "XLOC_055144"; transcript_id "5_00150519"; exon_number "2"; gene_name "uc002ykq.3"; oId "uc002ykq.3"; nearest_ref "uc002ykq.3"; class_code "="; tss_id "TSS50340"; p_id "P50316";
chr21	hg19_knownGene	exon	19168899	19169435	.	-	.	gene_id "XLOC_055144"; transcript_id "5_00150519"; exon_number "3"; gene_name "uc002ykq.3"; oId "uc002ykq.3"; nearest_ref "uc002ykq.3"; class_code "="; tss_id "TSS50340"; p_id "P50316";
chr21	hg19_knownGene	exon	19190509	19190642	.	-	.	gene_id "XLOC_055144"; transcript_id "5_00150519"; exon_number "4"; gene_name "uc002ykq.3"; oId "uc002ykq.3"; nearest_ref "uc002ykq.3"; class_code "="; tss_id "TSS50340"; p_id "P50316";
chr21	hg19_knownGene	exon	19191620	19191703	.	-	.	gene_id "XLOC_055144"; transcript_id "5_00150519"; exon_number "5"; gene_name "uc002ykq.3"; oId "uc002ykq.3"; nearest_ref "uc002ykq.3"; class_code "="; tss_id "TSS50340"; p_id "P50316";
chr21	hg19_knownGene	exon	19161285	19165898	.	-	.	gene_id "XLOC_055144"; transcript_id "5_00150518"; exon_number "1"; gene_name "uc002ykp.3"; oId "uc002ykp.3"; nearest_ref "uc002ykp.3"; class_code "="; tss_id "TSS50340"; p_id "P50315";
chr21	hg19_knownGene	exon	19168899	19169435	.	-	.	gene_id "XLOC_055144"; transcript_id "5_00150518"; exon_number "2"; gene_name "uc002ykp.3"; oId "uc002ykp.3"; nearest_ref "uc002ykp.3"; class_code "="; tss_id "TSS50340"; p_id "P50315";
chr21	hg19_knownGene	exon	19190509	19190642	.	-	.	gene_id "XLOC_055144"; transcript_id "5_00150518"; exon_number "3"; gene_name "uc002ykp.3"; oId "uc002ykp.3"; nearest_ref "uc002ykp.3"; class_code "="; tss_id "TSS50340"; p_id "P50315";
chr21	hg19_knownGene	exon	19191620	19191703	.	-	.	gene_id "XLOC_055144"; transcript_id "5_00150518"; exon_number "4"; gene_name "uc002ykp.3"; oId "uc002ykp.3"; nearest_ref "uc002ykp.3"; class_code "="; tss_id "TSS50340"; p_id "P50315";
chr21	hg19_knownGene	exon	19161285	19165898	.	-	.	gene_id "XLOC_055144"; transcript_id "5_00150517"; exon_number "1"; gene_name "uc002yko.3"; oId "uc002yko.3"; nearest_ref "uc002yko.3"; class_code "="; tss_id "TSS50340"; p_id "P50317";
chr21	hg19_knownGene	exon	19167525	19167587	.	-	.	gene_id "XLOC_055144"; transcript_id "5_00150517"; exon_number "2"; gene_name "uc002yko.3"; oId "uc002yko.3"; nearest_ref "uc002yko.3"; class_code "="; tss_id "TSS50340"; p_id "P50317";
chr21	hg19_knownGene	exon	19168899	19169435	.	-	.	gene_id "XLOC_055144"; transcript_id "5_00150517"; exon_number "3"; gene_name "uc002yko.3"; oId "uc002yko.3"; nearest_ref "uc002yko.3"; class_code "="; tss_id "TSS50340"; p_id "P50317";
chr21	hg19_knownGene	exon	19190509	19190642	.	-	.	gene_id "XLOC_055144"; transcript_id "5_00150517"; exon_number "4"; gene_name "uc002yko.3"; oId "uc002yko.3"; nearest_ref "uc002yko.3"; class_code "="; tss_id "TSS50340"; p_id "P50317";
chr21	hg19_knownGene	exon	19191620	19191703	.	-	.	gene_id "XLOC_055144"; transcript_id "5_00150517"; exon_number "5"; gene_name "uc002yko.3"; oId "uc002yko.3"; nearest_ref "uc002yko.3"; class_code "="; tss_id "TSS50340"; p_id "P50317";
chr21	hg19_knownGene	exon	19207989	19208143	.	-	.	gene_id "XLOC_055145"; transcript_id "5_00150520"; exon_number "1"; gene_name "uc011aca.1"; oId "uc011aca.1"; nearest_ref "uc011aca.1"; class_code "="; tss_id "TSS50342";
chr21	hg19_knownGene	exon	19212812	19212970	.	-	.	gene_id "XLOC_055145"; transcript_id "5_00150520"; exon_number "2"; gene_name "uc011aca.1"; oId "uc011aca.1"; nearest_ref "uc011aca.1"; class_code "="; tss_id "TSS50342";
chr21	hg19_knownGene	exon	19257779	19257925	.	-	.	gene_id "XLOC_055145"; transcript_id "5_00150520"; exon_number "3"; gene_name "uc011aca.1"; oId "uc011aca.1"; nearest_ref "uc011aca.1"; class_code "="; tss_id "TSS50342";
chr21	Cufflinks	exon	19641434	19642441	.	-	.	gene_id "XLOC_055146"; transcript_id "5_00151201"; exon_number "1"; gene_name "uc002ykw.2"; oId "SC4.uc002ykw.2.2"; nearest_ref "uc002ykw.2"; class_code "j"; tss_id "TSS50343";
chr21	Cufflinks	exon	19647514	19647653	.	-	.	gene_id "XLOC_055146"; transcript_id "5_00151201"; exon_number "2"; gene_name "uc002ykw.2"; oId "SC4.uc002ykw.2.2"; nearest_ref "uc002ykw.2"; class_code "j"; tss_id "TSS50343";
chr21	Cufflinks	exon	19651281	19651376	.	-	.	gene_id "XLOC_055146"; transcript_id "5_00151201"; exon_number "3"; gene_name "uc002ykw.2"; oId "SC4.uc002ykw.2.2"; nearest_ref "uc002ykw.2"; class_code "j"; tss_id "TSS50343";
chr21	Cufflinks	exon	19653357	19653538	.	-	.	gene_id "XLOC_055146"; transcript_id "5_00151201"; exon_number "4"; gene_name "uc002ykw.2"; oId "SC4.uc002ykw.2.2"; nearest_ref "uc002ykw.2"; class_code "j"; tss_id "TSS50343";
chr21	Cufflinks	exon	19666587	19666761	.	-	.	gene_id "XLOC_055146"; transcript_id "5_00151201"; exon_number "5"; gene_name "uc002ykw.2"; oId "SC4.uc002ykw.2.2"; nearest_ref "uc002ykw.2"; class_code "j"; tss_id "TSS50343";
chr21	Cufflinks	exon	19666920	19666969	.	-	.	gene_id "XLOC_055146"; transcript_id "5_00151201"; exon_number "6"; gene_name "uc002ykw.2"; oId "SC4.uc002ykw.2.2"; nearest_ref "uc002ykw.2"; class_code "j"; tss_id "TSS50343";
chr21	Cufflinks	exon	19670051	19670146	.	-	.	gene_id "XLOC_055146"; transcript_id "5_00151201"; exon_number "7"; gene_name "uc002ykw.2"; oId "SC4.uc002ykw.2.2"; nearest_ref "uc002ykw.2"; class_code "j"; tss_id "TSS50343";
chr21	Cufflinks	exon	19685262	19685394	.	-	.	gene_id "XLOC_055146"; transcript_id "5_00151201"; exon_number "8"; gene_name "uc002ykw.2"; oId "SC4.uc002ykw.2.2"; nearest_ref "uc002ykw.2"; class_code "j"; tss_id "TSS50343";
chr21	Cufflinks	exon	19687463	19687573	.	-	.	gene_id "XLOC_055146"; transcript_id "5_00151201"; exon_number "9"; gene_name "uc002ykw.2"; oId "SC4.uc002ykw.2.2"; nearest_ref "uc002ykw.2"; class_code "j"; tss_id "TSS50343";
chr21	Cufflinks	exon	19698749	19698889	.	-	.	gene_id "XLOC_055146"; transcript_id "5_00151201"; exon_number "10"; gene_name "uc002ykw.2"; oId "SC4.uc002ykw.2.2"; nearest_ref "uc002ykw.2"; class_code "j"; tss_id "TSS50343";
chr21	Cufflinks	exon	19701486	19701611	.	-	.	gene_id "XLOC_055146"; transcript_id "5_00151201"; exon_number "11"; gene_name "uc002ykw.2"; oId "SC4.uc002ykw.2.2"; nearest_ref "uc002ykw.2"; class_code "j"; tss_id "TSS50343";
chr21	Cufflinks	exon	19704401	19704490	.	-	.	gene_id "XLOC_055146"; transcript_id "5_00151201"; exon_number "12"; gene_name "uc002ykw.2"; oId "SC4.uc002ykw.2.2"; nearest_ref "uc002ykw.2"; class_code "j"; tss_id "TSS50343";
chr21	Cufflinks	exon	19713730	19713865	.	-	.	gene_id "XLOC_055146"; transcript_id "5_00151201"; exon_number "13"; gene_name "uc002ykw.2"; oId "SC4.uc002ykw.2.2"; nearest_ref "uc002ykw.2"; class_code "j"; tss_id "TSS50343";
chr21	Cufflinks	exon	19715823	19715973	.	-	.	gene_id "XLOC_055146"; transcript_id "5_00151201"; exon_number "14"; gene_name "uc002ykw.2"; oId "SC4.uc002ykw.2.2"; nearest_ref "uc002ykw.2"; class_code "j"; tss_id "TSS50343";
chr21	Cufflinks	exon	19716272	19716377	.	-	.	gene_id "XLOC_055146"; transcript_id "5_00151201"; exon_number "15"; gene_name "uc002ykw.2"; oId "SC4.uc002ykw.2.2"; nearest_ref "uc002ykw.2"; class_code "j"; tss_id "TSS50343";
chr21	Cufflinks	exon	19725220	19725369	.	-	.	gene_id "XLOC_055146"; transcript_id "5_00151201"; exon_number "16"; gene_name "uc002ykw.2"; oId "SC4.uc002ykw.2.2"; nearest_ref "uc002ykw.2"; class_code "j"; tss_id "TSS50343";
chr21	Cufflinks	exon	19726040	19726180	.	-	.	gene_id "XLOC_055146"; transcript_id "5_00151201"; exon_number "17"; gene_name "uc002ykw.2"; oId "SC4.uc002ykw.2.2"; nearest_ref "uc002ykw.2"; class_code "j"; tss_id "TSS50343";
chr21	Cufflinks	exon	19732074	19732180	.	-	.	gene_id "XLOC_055146"; transcript_id "5_00151201"; exon_number "18"; gene_name "uc002ykw.2"; oId "SC4.uc002ykw.2.2"; nearest_ref "uc002ykw.2"; class_code "j"; tss_id "TSS50343";
chr21	Cufflinks	exon	19737457	19737565	.	-	.	gene_id "XLOC_055146"; transcript_id "5_00151201"; exon_number "19"; gene_name "uc002ykw.2"; oId "SC4.uc002ykw.2.2"; nearest_ref "uc002ykw.2"; class_code "j"; tss_id "TSS50343";
chr21	Cufflinks	exon	19744510	19744641	.	-	.	gene_id "XLOC_055146"; transcript_id "5_00151201"; exon_number "20"; gene_name "uc002ykw.2"; oId "SC4.uc002ykw.2.2"; nearest_ref "uc002ykw.2"; class_code "j"; tss_id "TSS50343";
chr21	Cufflinks	exon	19751600	19751635	.	-	.	gene_id "XLOC_055146"; transcript_id "5_00151201"; exon_number "21"; gene_name "uc002ykw.2"; oId "SC4.uc002ykw.2.2"; nearest_ref "uc002ykw.2"; class_code "j"; tss_id "TSS50343";
chr21	Cufflinks	exon	19755944	19756095	.	-	.	gene_id "XLOC_055146"; transcript_id "5_00151201"; exon_number "22"; gene_name "uc002ykw.2"; oId "SC4.uc002ykw.2.2"; nearest_ref "uc002ykw.2"; class_code "j"; tss_id "TSS50343";
chr21	Cufflinks	exon	19770196	19770263	.	-	.	gene_id "XLOC_055146"; transcript_id "5_00151201"; exon_number "23"; gene_name "uc002ykw.2"; oId "SC4.uc002ykw.2.2"; nearest_ref "uc002ykw.2"; class_code "j"; tss_id "TSS50343";
chr21	Cufflinks	exon	19770516	19770646	.	-	.	gene_id "XLOC_055146"; transcript_id "5_00151201"; exon_number "24"; gene_name "uc002ykw.2"; oId "SC4.uc002ykw.2.2"; nearest_ref "uc002ykw.2"; class_code "j"; tss_id "TSS50343";
chr21	Cufflinks	exon	19770742	19770819	.	-	.	gene_id "XLOC_055146"; transcript_id "5_00151201"; exon_number "25"; gene_name "uc002ykw.2"; oId "SC4.uc002ykw.2.2"; nearest_ref "uc002ykw.2"; class_code "j"; tss_id "TSS50343";
chr21	Cufflinks	exon	19641434	19642441	.	-	.	gene_id "XLOC_055146"; transcript_id "5_00151748"; exon_number "1"; gene_name "uc002ykw.2"; oId "upf1_r4.uc002ykw.2.3"; nearest_ref "uc002ykw.2"; class_code "j"; tss_id "TSS50345";
chr21	Cufflinks	exon	19647514	19647653	.	-	.	gene_id "XLOC_055146"; transcript_id "5_00151748"; exon_number "2"; gene_name "uc002ykw.2"; oId "upf1_r4.uc002ykw.2.3"; nearest_ref "uc002ykw.2"; class_code "j"; tss_id "TSS50345";
chr21	Cufflinks	exon	19651281	19651376	.	-	.	gene_id "XLOC_055146"; transcript_id "5_00151748"; exon_number "3"; gene_name "uc002ykw.2"; oId "upf1_r4.uc002ykw.2.3"; nearest_ref "uc002ykw.2"; class_code "j"; tss_id "TSS50345";
chr21	Cufflinks	exon	19653357	19653538	.	-	.	gene_id "XLOC_055146"; transcript_id "5_00151748"; exon_number "4"; gene_name "uc002ykw.2"; oId "upf1_r4.uc002ykw.2.3"; nearest_ref "uc002ykw.2"; class_code "j"; tss_id "TSS50345";
chr21	Cufflinks	exon	19666587	19666761	.	-	.	gene_id "XLOC_055146"; transcript_id "5_00151748"; exon_number "5"; gene_name "uc002ykw.2"; oId "upf1_r4.uc002ykw.2.3"; nearest_ref "uc002ykw.2"; class_code "j"; tss_id "TSS50345";
chr21	Cufflinks	exon	19666920	19666969	.	-	.	gene_id "XLOC_055146"; transcript_id "5_00151748"; exon_number "6"; gene_name "uc002ykw.2"; oId "upf1_r4.uc002ykw.2.3"; nearest_ref "uc002ykw.2"; class_code "j"; tss_id "TSS50345";
chr21	Cufflinks	exon	19670051	19670146	.	-	.	gene_id "XLOC_055146"; transcript_id "5_00151748"; exon_number "7"; gene_name "uc002ykw.2"; oId "upf1_r4.uc002ykw.2.3"; nearest_ref "uc002ykw.2"; class_code "j"; tss_id "TSS50345";
chr21	Cufflinks	exon	19685262	19685394	.	-	.	gene_id "XLOC_055146"; transcript_id "5_00151748"; exon_number "8"; gene_name "uc002ykw.2"; oId "upf1_r4.uc002ykw.2.3"; nearest_ref "uc002ykw.2"; class_code "j"; tss_id "TSS50345";
chr21	Cufflinks	exon	19687463	19687573	.	-	.	gene_id "XLOC_055146"; transcript_id "5_00151748"; exon_number "9"; gene_name "uc002ykw.2"; oId "upf1_r4.uc002ykw.2.3"; nearest_ref "uc002ykw.2"; class_code "j"; tss_id "TSS50345";
chr21	Cufflinks	exon	19698749	19698889	.	-	.	gene_id "XLOC_055146"; transcript_id "5_00151748"; exon_number "10"; gene_name "uc002ykw.2"; oId "upf1_r4.uc002ykw.2.3"; nearest_ref "uc002ykw.2"; class_code "j"; tss_id "TSS50345";
chr21	Cufflinks	exon	19701486	19701611	.	-	.	gene_id "XLOC_055146"; transcript_id "5_00151748"; exon_number "11"; gene_name "uc002ykw.2"; oId "upf1_r4.uc002ykw.2.3"; nearest_ref "uc002ykw.2"; class_code "j"; tss_id "TSS50345";
chr21	Cufflinks	exon	19704401	19704490	.	-	.	gene_id "XLOC_055146"; transcript_id "5_00151748"; exon_number "12"; gene_name "uc002ykw.2"; oId "upf1_r4.uc002ykw.2.3"; nearest_ref "uc002ykw.2"; class_code "j"; tss_id "TSS50345";
chr21	Cufflinks	exon	19713730	19713865	.	-	.	gene_id "XLOC_055146"; transcript_id "5_00151748"; exon_number "13"; gene_name "uc002ykw.2"; oId "upf1_r4.uc002ykw.2.3"; nearest_ref "uc002ykw.2"; class_code "j"; tss_id "TSS50345";
chr21	Cufflinks	exon	19715823	19715973	.	-	.	gene_id "XLOC_055146"; transcript_id "5_00151748"; exon_number "14"; gene_name "uc002ykw.2"; oId "upf1_r4.uc002ykw.2.3"; nearest_ref "uc002ykw.2"; class_code "j"; tss_id "TSS50345";
chr21	Cufflinks	exon	19716272	19716377	.	-	.	gene_id "XLOC_055146"; transcript_id "5_00151748"; exon_number "15"; gene_name "uc002ykw.2"; oId "upf1_r4.uc002ykw.2.3"; nearest_ref "uc002ykw.2"; class_code "j"; tss_id "TSS50345";
chr21	Cufflinks	exon	19725220	19725369	.	-	.	gene_id "XLOC_055146"; transcript_id "5_00151748"; exon_number "16"; gene_name "uc002ykw.2"; oId "upf1_r4.uc002ykw.2.3"; nearest_ref "uc002ykw.2"; class_code "j"; tss_id "TSS50345";
chr21	Cufflinks	exon	19726040	19726180	.	-	.	gene_id "XLOC_055146"; transcript_id "5_00151748"; exon_number "17"; gene_name "uc002ykw.2"; oId "upf1_r4.uc002ykw.2.3"; nearest_ref "uc002ykw.2"; class_code "j"; tss_id "TSS50345";
chr21	Cufflinks	exon	19732074	19732180	.	-	.	gene_id "XLOC_055146"; transcript_id "5_00151748"; exon_number "18"; gene_name "uc002ykw.2"; oId "upf1_r4.uc002ykw.2.3"; nearest_ref "uc002ykw.2"; class_code "j"; tss_id "TSS50345";
chr21	Cufflinks	exon	19737457	19737565	.	-	.	gene_id "XLOC_055146"; transcript_id "5_00151748"; exon_number "19"; gene_name "uc002ykw.2"; oId "upf1_r4.uc002ykw.2.3"; nearest_ref "uc002ykw.2"; class_code "j"; tss_id "TSS50345";
chr21	Cufflinks	exon	19744510	19744641	.	-	.	gene_id "XLOC_055146"; transcript_id "5_00151748"; exon_number "20"; gene_name "uc002ykw.2"; oId "upf1_r4.uc002ykw.2.3"; nearest_ref "uc002ykw.2"; class_code "j"; tss_id "TSS50345";
chr21	Cufflinks	exon	19751600	19751635	.	-	.	gene_id "XLOC_055146"; transcript_id "5_00151748"; exon_number "21"; gene_name "uc002ykw.2"; oId "upf1_r4.uc002ykw.2.3"; nearest_ref "uc002ykw.2"; class_code "j"; tss_id "TSS50345";
chr21	Cufflinks	exon	19755944	19756095	.	-	.	gene_id "XLOC_055146"; transcript_id "5_00151748"; exon_number "22"; gene_name "uc002ykw.2"; oId "upf1_r4.uc002ykw.2.3"; nearest_ref "uc002ykw.2"; class_code "j"; tss_id "TSS50345";
chr21	Cufflinks	exon	19770196	19770263	.	-	.	gene_id "XLOC_055146"; transcript_id "5_00151748"; exon_number "23"; gene_name "uc002ykw.2"; oId "upf1_r4.uc002ykw.2.3"; nearest_ref "uc002ykw.2"; class_code "j"; tss_id "TSS50345";
chr21	Cufflinks	exon	19770516	19770646	.	-	.	gene_id "XLOC_055146"; transcript_id "5_00151748"; exon_number "24"; gene_name "uc002ykw.2"; oId "upf1_r4.uc002ykw.2.3"; nearest_ref "uc002ykw.2"; class_code "j"; tss_id "TSS50345";
chr21	Cufflinks	exon	19775795	19775970	.	-	.	gene_id "XLOC_055146"; transcript_id "5_00151748"; exon_number "25"; gene_name "uc002ykw.2"; oId "upf1_r4.uc002ykw.2.3"; nearest_ref "uc002ykw.2"; class_code "j"; tss_id "TSS50345";
chr21	Cufflinks	exon	19778383	19778511	.	-	.	gene_id "XLOC_055146"; transcript_id "5_00151748"; exon_number "26"; gene_name "uc002ykw.2"; oId "upf1_r4.uc002ykw.2.3"; nearest_ref "uc002ykw.2"; class_code "j"; tss_id "TSS50345";
chr21	hg19_knownGene	exon	19933585	19934009	.	-	.	gene_id "XLOC_055147"; transcript_id "5_00150522"; exon_number "1"; gene_name "uc010glf.1"; oId "uc010glf.1"; nearest_ref "uc010glf.1"; class_code "="; tss_id "TSS50346";
chr21	hg19_knownGene	exon	19935633	19935690	.	-	.	gene_id "XLOC_055147"; transcript_id "5_00150522"; exon_number "2"; gene_name "uc010glf.1"; oId "uc010glf.1"; nearest_ref "uc010glf.1"; class_code "="; tss_id "TSS50346";
chr21	hg19_knownGene	exon	19942556	19942729	.	-	.	gene_id "XLOC_055147"; transcript_id "5_00150522"; exon_number "3"; gene_name "uc010glf.1"; oId "uc010glf.1"; nearest_ref "uc010glf.1"; class_code "="; tss_id "TSS50346";
chr21	hg19_knownGene	exon	20110242	20110343	.	-	.	gene_id "XLOC_055147"; transcript_id "5_00150522"; exon_number "4"; gene_name "uc010glf.1"; oId "uc010glf.1"; nearest_ref "uc010glf.1"; class_code "="; tss_id "TSS50346";
chr21	hg19_knownGene	exon	19933585	19934009	.	-	.	gene_id "XLOC_055147"; transcript_id "5_00150523"; exon_number "1"; gene_name "uc002ykx.2"; oId "uc002ykx.2"; nearest_ref "uc002ykx.2"; class_code "="; tss_id "TSS50347";
chr21	hg19_knownGene	exon	19961845	19961938	.	-	.	gene_id "XLOC_055147"; transcript_id "5_00150523"; exon_number "2"; gene_name "uc002ykx.2"; oId "uc002ykx.2"; nearest_ref "uc002ykx.2"; class_code "="; tss_id "TSS50347";
chr21	hg19_knownGene	exon	20110242	20110343	.	-	.	gene_id "XLOC_055147"; transcript_id "5_00150523"; exon_number "3"; gene_name "uc002ykx.2"; oId "uc002ykx.2"; nearest_ref "uc002ykx.2"; class_code "="; tss_id "TSS50347";
chr21	hg19_knownGene	exon	20132092	20132130	.	-	.	gene_id "XLOC_055147"; transcript_id "5_00150523"; exon_number "4"; gene_name "uc002ykx.2"; oId "uc002ykx.2"; nearest_ref "uc002ykx.2"; class_code "="; tss_id "TSS50347";
chr21	hg19_knownGene	exon	22114914	22116151	.	-	.	gene_id "XLOC_055148"; transcript_id "5_00150526"; exon_number "1"; gene_name "uc002yla.3"; oId "uc002yla.3"; nearest_ref "uc002yla.3"; class_code "="; tss_id "TSS50348";
chr21	hg19_knownGene	exon	22150736	22150865	.	-	.	gene_id "XLOC_055148"; transcript_id "5_00150526"; exon_number "2"; gene_name "uc002yla.3"; oId "uc002yla.3"; nearest_ref "uc002yla.3"; class_code "="; tss_id "TSS50348";
chr21	hg19_knownGene	exon	22153667	22153792	.	-	.	gene_id "XLOC_055148"; transcript_id "5_00150526"; exon_number "3"; gene_name "uc002yla.3"; oId "uc002yla.3"; nearest_ref "uc002yla.3"; class_code "="; tss_id "TSS50348";
chr21	hg19_knownGene	exon	22153888	22153979	.	-	.	gene_id "XLOC_055148"; transcript_id "5_00150526"; exon_number "4"; gene_name "uc002yla.3"; oId "uc002yla.3"; nearest_ref "uc002yla.3"; class_code "="; tss_id "TSS50348";
chr21	hg19_knownGene	exon	22154568	22154764	.	-	.	gene_id "XLOC_055148"; transcript_id "5_00150526"; exon_number "5"; gene_name "uc002yla.3"; oId "uc002yla.3"; nearest_ref "uc002yla.3"; class_code "="; tss_id "TSS50348";
chr21	hg19_knownGene	exon	22158354	22158406	.	-	.	gene_id "XLOC_055148"; transcript_id "5_00150526"; exon_number "6"; gene_name "uc002yla.3"; oId "uc002yla.3"; nearest_ref "uc002yla.3"; class_code "="; tss_id "TSS50348";
chr21	hg19_knownGene	exon	22175313	22175426	.	-	.	gene_id "XLOC_055148"; transcript_id "5_00150526"; exon_number "7"; gene_name "uc002yla.3"; oId "uc002yla.3"; nearest_ref "uc002yla.3"; class_code "="; tss_id "TSS50348";
chr21	hg19_knownGene	exon	22114914	22116151	.	-	.	gene_id "XLOC_055148"; transcript_id "5_00150528"; exon_number "1"; gene_name "uc002ylc.3"; oId "uc002ylc.3"; nearest_ref "uc002ylc.3"; class_code "="; tss_id "TSS50348";
chr21	hg19_knownGene	exon	22150736	22150865	.	-	.	gene_id "XLOC_055148"; transcript_id "5_00150528"; exon_number "2"; gene_name "uc002ylc.3"; oId "uc002ylc.3"; nearest_ref "uc002ylc.3"; class_code "="; tss_id "TSS50348";
chr21	hg19_knownGene	exon	22150961	22151080	.	-	.	gene_id "XLOC_055148"; transcript_id "5_00150528"; exon_number "3"; gene_name "uc002ylc.3"; oId "uc002ylc.3"; nearest_ref "uc002ylc.3"; class_code "="; tss_id "TSS50348";
chr21	hg19_knownGene	exon	22153667	22153792	.	-	.	gene_id "XLOC_055148"; transcript_id "5_00150528"; exon_number "4"; gene_name "uc002ylc.3"; oId "uc002ylc.3"; nearest_ref "uc002ylc.3"; class_code "="; tss_id "TSS50348";
chr21	hg19_knownGene	exon	22153888	22153979	.	-	.	gene_id "XLOC_055148"; transcript_id "5_00150528"; exon_number "5"; gene_name "uc002ylc.3"; oId "uc002ylc.3"; nearest_ref "uc002ylc.3"; class_code "="; tss_id "TSS50348";
chr21	hg19_knownGene	exon	22154625	22154764	.	-	.	gene_id "XLOC_055148"; transcript_id "5_00150528"; exon_number "6"; gene_name "uc002ylc.3"; oId "uc002ylc.3"; nearest_ref "uc002ylc.3"; class_code "="; tss_id "TSS50348";
chr21	hg19_knownGene	exon	22175313	22175426	.	-	.	gene_id "XLOC_055148"; transcript_id "5_00150528"; exon_number "7"; gene_name "uc002ylc.3"; oId "uc002ylc.3"; nearest_ref "uc002ylc.3"; class_code "="; tss_id "TSS50348";
chr21	hg19_knownGene	exon	22114914	22116151	.	-	.	gene_id "XLOC_055148"; transcript_id "5_00150527"; exon_number "1"; gene_name "uc002ylb.3"; oId "uc002ylb.3"; nearest_ref "uc002ylb.3"; class_code "="; tss_id "TSS50348";
chr21	hg19_knownGene	exon	22150736	22150865	.	-	.	gene_id "XLOC_055148"; transcript_id "5_00150527"; exon_number "2"; gene_name "uc002ylb.3"; oId "uc002ylb.3"; nearest_ref "uc002ylb.3"; class_code "="; tss_id "TSS50348";
chr21	hg19_knownGene	exon	22153667	22153792	.	-	.	gene_id "XLOC_055148"; transcript_id "5_00150527"; exon_number "3"; gene_name "uc002ylb.3"; oId "uc002ylb.3"; nearest_ref "uc002ylb.3"; class_code "="; tss_id "TSS50348";
chr21	hg19_knownGene	exon	22153888	22153979	.	-	.	gene_id "XLOC_055148"; transcript_id "5_00150527"; exon_number "4"; gene_name "uc002ylb.3"; oId "uc002ylb.3"; nearest_ref "uc002ylb.3"; class_code "="; tss_id "TSS50348";
chr21	hg19_knownGene	exon	22154625	22154760	.	-	.	gene_id "XLOC_055148"; transcript_id "5_00150527"; exon_number "5"; gene_name "uc002ylb.3"; oId "uc002ylb.3"; nearest_ref "uc002ylb.3"; class_code "="; tss_id "TSS50348";
chr21	hg19_knownGene	exon	22158354	22158406	.	-	.	gene_id "XLOC_055148"; transcript_id "5_00150527"; exon_number "6"; gene_name "uc002ylb.3"; oId "uc002ylb.3"; nearest_ref "uc002ylb.3"; class_code "="; tss_id "TSS50348";
chr21	hg19_knownGene	exon	22175313	22175426	.	-	.	gene_id "XLOC_055148"; transcript_id "5_00150527"; exon_number "7"; gene_name "uc002ylb.3"; oId "uc002ylb.3"; nearest_ref "uc002ylb.3"; class_code "="; tss_id "TSS50348";
chr21	hg19_knownGene	exon	22114914	22116151	.	-	.	gene_id "XLOC_055148"; transcript_id "5_00150525"; exon_number "1"; gene_name "uc002ykz.3"; oId "uc002ykz.3"; nearest_ref "uc002ykz.3"; class_code "="; tss_id "TSS50348";
chr21	hg19_knownGene	exon	22150736	22150865	.	-	.	gene_id "XLOC_055148"; transcript_id "5_00150525"; exon_number "2"; gene_name "uc002ykz.3"; oId "uc002ykz.3"; nearest_ref "uc002ykz.3"; class_code "="; tss_id "TSS50348";
chr21	hg19_knownGene	exon	22150961	22151080	.	-	.	gene_id "XLOC_055148"; transcript_id "5_00150525"; exon_number "3"; gene_name "uc002ykz.3"; oId "uc002ykz.3"; nearest_ref "uc002ykz.3"; class_code "="; tss_id "TSS50348";
chr21	hg19_knownGene	exon	22153667	22153792	.	-	.	gene_id "XLOC_055148"; transcript_id "5_00150525"; exon_number "4"; gene_name "uc002ykz.3"; oId "uc002ykz.3"; nearest_ref "uc002ykz.3"; class_code "="; tss_id "TSS50348";
chr21	hg19_knownGene	exon	22153888	22153979	.	-	.	gene_id "XLOC_055148"; transcript_id "5_00150525"; exon_number "5"; gene_name "uc002ykz.3"; oId "uc002ykz.3"; nearest_ref "uc002ykz.3"; class_code "="; tss_id "TSS50348";
chr21	hg19_knownGene	exon	22154625	22154764	.	-	.	gene_id "XLOC_055148"; transcript_id "5_00150525"; exon_number "6"; gene_name "uc002ykz.3"; oId "uc002ykz.3"; nearest_ref "uc002ykz.3"; class_code "="; tss_id "TSS50348";
chr21	hg19_knownGene	exon	22158354	22158406	.	-	.	gene_id "XLOC_055148"; transcript_id "5_00150525"; exon_number "7"; gene_name "uc002ykz.3"; oId "uc002ykz.3"; nearest_ref "uc002ykz.3"; class_code "="; tss_id "TSS50348";
chr21	hg19_knownGene	exon	22175313	22175426	.	-	.	gene_id "XLOC_055148"; transcript_id "5_00150525"; exon_number "8"; gene_name "uc002ykz.3"; oId "uc002ykz.3"; nearest_ref "uc002ykz.3"; class_code "="; tss_id "TSS50348";
chr21	hg19_knownGene	exon	22114914	22116151	.	-	.	gene_id "XLOC_055148"; transcript_id "5_00150524"; exon_number "1"; gene_name "uc002yky.3"; oId "uc002yky.3"; nearest_ref "uc002yky.3"; class_code "="; tss_id "TSS50348";
chr21	hg19_knownGene	exon	22129629	22129735	.	-	.	gene_id "XLOC_055148"; transcript_id "5_00150524"; exon_number "2"; gene_name "uc002yky.3"; oId "uc002yky.3"; nearest_ref "uc002yky.3"; class_code "="; tss_id "TSS50348";
chr21	hg19_knownGene	exon	22150736	22150865	.	-	.	gene_id "XLOC_055148"; transcript_id "5_00150524"; exon_number "3"; gene_name "uc002yky.3"; oId "uc002yky.3"; nearest_ref "uc002yky.3"; class_code "="; tss_id "TSS50348";
chr21	hg19_knownGene	exon	22150961	22151080	.	-	.	gene_id "XLOC_055148"; transcript_id "5_00150524"; exon_number "4"; gene_name "uc002yky.3"; oId "uc002yky.3"; nearest_ref "uc002yky.3"; class_code "="; tss_id "TSS50348";
chr21	hg19_knownGene	exon	22153667	22153792	.	-	.	gene_id "XLOC_055148"; transcript_id "5_00150524"; exon_number "5"; gene_name "uc002yky.3"; oId "uc002yky.3"; nearest_ref "uc002yky.3"; class_code "="; tss_id "TSS50348";
chr21	hg19_knownGene	exon	22153888	22153979	.	-	.	gene_id "XLOC_055148"; transcript_id "5_00150524"; exon_number "6"; gene_name "uc002yky.3"; oId "uc002yky.3"; nearest_ref "uc002yky.3"; class_code "="; tss_id "TSS50348";
chr21	hg19_knownGene	exon	22154568	22154764	.	-	.	gene_id "XLOC_055148"; transcript_id "5_00150524"; exon_number "7"; gene_name "uc002yky.3"; oId "uc002yky.3"; nearest_ref "uc002yky.3"; class_code "="; tss_id "TSS50348";
chr21	hg19_knownGene	exon	22175313	22175426	.	-	.	gene_id "XLOC_055148"; transcript_id "5_00150524"; exon_number "8"; gene_name "uc002yky.3"; oId "uc002yky.3"; nearest_ref "uc002yky.3"; class_code "="; tss_id "TSS50348";
chr21	Cufflinks	exon	23282113	23282612	.	-	.	gene_id "XLOC_055149"; transcript_id "5_00151749"; exon_number "1"; oId "upf1_r4.23954.1"; class_code "u";
chr21	Cufflinks	exon	23282834	23283270	.	-	.	gene_id "XLOC_055150"; transcript_id "5_00151750"; exon_number "1"; oId "upf1_r4.23955.1"; class_code "u";
chr21	Cufflinks	exon	23381173	23381677	.	-	.	gene_id "XLOC_055151"; transcript_id "5_00151467"; exon_number "1"; gene_name "uc002ylf.2"; oId "upf3.uc002ylf.2.1"; nearest_ref "uc002ylf.2"; class_code "j"; tss_id "TSS50349";
chr21	Cufflinks	exon	23388619	23388729	.	-	.	gene_id "XLOC_055151"; transcript_id "5_00151467"; exon_number "2"; gene_name "uc002ylf.2"; oId "upf3.uc002ylf.2.1"; nearest_ref "uc002ylf.2"; class_code "j"; tss_id "TSS50349";
chr21	Cufflinks	exon	23413539	23413754	.	-	.	gene_id "XLOC_055151"; transcript_id "5_00151467"; exon_number "3"; gene_name "uc002ylf.2"; oId "upf3.uc002ylf.2.1"; nearest_ref "uc002ylf.2"; class_code "j"; tss_id "TSS50349";
chr21	Cufflinks	exon	23415264	23415406	.	-	.	gene_id "XLOC_055151"; transcript_id "5_00151467"; exon_number "4"; gene_name "uc002ylf.2"; oId "upf3.uc002ylf.2.1"; nearest_ref "uc002ylf.2"; class_code "j"; tss_id "TSS50349";
chr21	Cufflinks	exon	23468848	23468905	.	-	.	gene_id "XLOC_055151"; transcript_id "5_00151467"; exon_number "5"; gene_name "uc002ylf.2"; oId "upf3.uc002ylf.2.1"; nearest_ref "uc002ylf.2"; class_code "j"; tss_id "TSS50349";
chr21	Cufflinks	exon	23493040	23493211	.	-	.	gene_id "XLOC_055151"; transcript_id "5_00151467"; exon_number "6"; gene_name "uc002ylf.2"; oId "upf3.uc002ylf.2.1"; nearest_ref "uc002ylf.2"; class_code "j"; tss_id "TSS50349";
chr21	Cufflinks	exon	23562814	23563027	.	-	.	gene_id "XLOC_055151"; transcript_id "5_00151467"; exon_number "7"; gene_name "uc002ylf.2"; oId "upf3.uc002ylf.2.1"; nearest_ref "uc002ylf.2"; class_code "j"; tss_id "TSS50349";
chr21	hg19_knownGene	exon	23381479	23381677	.	-	.	gene_id "XLOC_055151"; transcript_id "5_00150529"; exon_number "1"; gene_name "uc002ylf.2"; oId "uc002ylf.2"; nearest_ref "uc002ylf.2"; class_code "="; tss_id "TSS50350";
chr21	hg19_knownGene	exon	23388619	23388729	.	-	.	gene_id "XLOC_055151"; transcript_id "5_00150529"; exon_number "2"; gene_name "uc002ylf.2"; oId "uc002ylf.2"; nearest_ref "uc002ylf.2"; class_code "="; tss_id "TSS50350";
chr21	hg19_knownGene	exon	23413539	23413754	.	-	.	gene_id "XLOC_055151"; transcript_id "5_00150529"; exon_number "3"; gene_name "uc002ylf.2"; oId "uc002ylf.2"; nearest_ref "uc002ylf.2"; class_code "="; tss_id "TSS50350";
chr21	hg19_knownGene	exon	23415264	23415427	.	-	.	gene_id "XLOC_055151"; transcript_id "5_00150529"; exon_number "4"; gene_name "uc002ylf.2"; oId "uc002ylf.2"; nearest_ref "uc002ylf.2"; class_code "="; tss_id "TSS50350";
chr21	hg19_knownGene	exon	23468848	23468905	.	-	.	gene_id "XLOC_055151"; transcript_id "5_00150529"; exon_number "5"; gene_name "uc002ylf.2"; oId "uc002ylf.2"; nearest_ref "uc002ylf.2"; class_code "="; tss_id "TSS50350";
chr21	hg19_knownGene	exon	23470632	23470778	.	-	.	gene_id "XLOC_055151"; transcript_id "5_00150529"; exon_number "6"; gene_name "uc002ylf.2"; oId "uc002ylf.2"; nearest_ref "uc002ylf.2"; class_code "="; tss_id "TSS50350";
chr21	Cufflinks	exon	23381479	23381677	.	-	.	gene_id "XLOC_055151"; transcript_id "5_00150530"; exon_number "1"; gene_name "uc002ylf.2"; oId "SC3.uc002ylf.2.2"; nearest_ref "uc002ylf.2"; class_code "j"; tss_id "TSS50349";
chr21	Cufflinks	exon	23388619	23388729	.	-	.	gene_id "XLOC_055151"; transcript_id "5_00150530"; exon_number "2"; gene_name "uc002ylf.2"; oId "SC3.uc002ylf.2.2"; nearest_ref "uc002ylf.2"; class_code "j"; tss_id "TSS50349";
chr21	Cufflinks	exon	23413539	23413754	.	-	.	gene_id "XLOC_055151"; transcript_id "5_00150530"; exon_number "3"; gene_name "uc002ylf.2"; oId "SC3.uc002ylf.2.2"; nearest_ref "uc002ylf.2"; class_code "j"; tss_id "TSS50349";
chr21	Cufflinks	exon	23468848	23468905	.	-	.	gene_id "XLOC_055151"; transcript_id "5_00150530"; exon_number "4"; gene_name "uc002ylf.2"; oId "SC3.uc002ylf.2.2"; nearest_ref "uc002ylf.2"; class_code "j"; tss_id "TSS50349";
chr21	Cufflinks	exon	23493040	23493211	.	-	.	gene_id "XLOC_055151"; transcript_id "5_00150530"; exon_number "5"; gene_name "uc002ylf.2"; oId "SC3.uc002ylf.2.2"; nearest_ref "uc002ylf.2"; class_code "j"; tss_id "TSS50349";
chr21	Cufflinks	exon	23562814	23563014	.	-	.	gene_id "XLOC_055151"; transcript_id "5_00150530"; exon_number "6"; gene_name "uc002ylf.2"; oId "SC3.uc002ylf.2.2"; nearest_ref "uc002ylf.2"; class_code "j"; tss_id "TSS50349";
chr21	Cufflinks	exon	23404473	23404824	.	-	.	gene_id "XLOC_055151"; transcript_id "5_00151468"; exon_number "1"; gene_name "uc002ylf.2"; oId "upf3.uc002ylf.2.4"; nearest_ref "uc002ylf.2"; class_code "j"; tss_id "TSS50350";
chr21	Cufflinks	exon	23413539	23413754	.	-	.	gene_id "XLOC_055151"; transcript_id "5_00151468"; exon_number "2"; gene_name "uc002ylf.2"; oId "upf3.uc002ylf.2.4"; nearest_ref "uc002ylf.2"; class_code "j"; tss_id "TSS50350";
chr21	Cufflinks	exon	23414512	23414662	.	-	.	gene_id "XLOC_055151"; transcript_id "5_00151468"; exon_number "3"; gene_name "uc002ylf.2"; oId "upf3.uc002ylf.2.4"; nearest_ref "uc002ylf.2"; class_code "j"; tss_id "TSS50350";
chr21	Cufflinks	exon	23415264	23415427	.	-	.	gene_id "XLOC_055151"; transcript_id "5_00151468"; exon_number "4"; gene_name "uc002ylf.2"; oId "upf3.uc002ylf.2.4"; nearest_ref "uc002ylf.2"; class_code "j"; tss_id "TSS50350";
chr21	Cufflinks	exon	23468848	23468905	.	-	.	gene_id "XLOC_055151"; transcript_id "5_00151468"; exon_number "5"; gene_name "uc002ylf.2"; oId "upf3.uc002ylf.2.4"; nearest_ref "uc002ylf.2"; class_code "j"; tss_id "TSS50350";
chr21	Cufflinks	exon	23470632	23470778	.	-	.	gene_id "XLOC_055151"; transcript_id "5_00151468"; exon_number "6"; gene_name "uc002ylf.2"; oId "upf3.uc002ylf.2.4"; nearest_ref "uc002ylf.2"; class_code "j"; tss_id "TSS50350";
chr21	Cufflinks	exon	23404473	23404824	.	-	.	gene_id "XLOC_055151"; transcript_id "5_00151203"; exon_number "1"; gene_name "uc002ylf.2"; oId "upf3.uc002ylf.2.3"; nearest_ref "uc002ylf.2"; class_code "j"; tss_id "TSS50349";
chr21	Cufflinks	exon	23413539	23413754	.	-	.	gene_id "XLOC_055151"; transcript_id "5_00151203"; exon_number "2"; gene_name "uc002ylf.2"; oId "upf3.uc002ylf.2.3"; nearest_ref "uc002ylf.2"; class_code "j"; tss_id "TSS50349";
chr21	Cufflinks	exon	23468848	23468905	.	-	.	gene_id "XLOC_055151"; transcript_id "5_00151203"; exon_number "3"; gene_name "uc002ylf.2"; oId "upf3.uc002ylf.2.3"; nearest_ref "uc002ylf.2"; class_code "j"; tss_id "TSS50349";
chr21	Cufflinks	exon	23493040	23493211	.	-	.	gene_id "XLOC_055151"; transcript_id "5_00151203"; exon_number "4"; gene_name "uc002ylf.2"; oId "upf3.uc002ylf.2.3"; nearest_ref "uc002ylf.2"; class_code "j"; tss_id "TSS50349";
chr21	Cufflinks	exon	23562814	23563027	.	-	.	gene_id "XLOC_055151"; transcript_id "5_00151203"; exon_number "5"; gene_name "uc002ylf.2"; oId "upf3.uc002ylf.2.3"; nearest_ref "uc002ylf.2"; class_code "j"; tss_id "TSS50349";
chr21	Cufflinks	exon	23411148	23411977	.	-	.	gene_id "XLOC_055151"; transcript_id "5_00150531"; exon_number "1"; gene_name "uc002ylf.2"; oId "SC3.13072.1"; nearest_ref "uc002ylf.2"; class_code "i";
chr21	Cufflinks	exon	23411710	23413754	.	-	.	gene_id "XLOC_055151"; transcript_id "5_00151207"; exon_number "1"; gene_name "uc002ylf.2"; oId "SC4.uc002ylf.2.3"; nearest_ref "uc002ylf.2"; class_code "j"; tss_id "TSS50351";
chr21	Cufflinks	exon	23415264	23415483	.	-	.	gene_id "XLOC_055151"; transcript_id "5_00151207"; exon_number "2"; gene_name "uc002ylf.2"; oId "SC4.uc002ylf.2.3"; nearest_ref "uc002ylf.2"; class_code "j"; tss_id "TSS50351";
chr21	Cufflinks	exon	23412290	23413754	.	-	.	gene_id "XLOC_055151"; transcript_id "5_00151469"; exon_number "1"; gene_name "uc002ylf.2"; oId "upf1_r4.uc002ylf.2.4"; nearest_ref "uc002ylf.2"; class_code "c"; tss_id "TSS50350";
chr21	Cufflinks	exon	23415264	23415427	.	-	.	gene_id "XLOC_055151"; transcript_id "5_00151469"; exon_number "2"; gene_name "uc002ylf.2"; oId "upf1_r4.uc002ylf.2.4"; nearest_ref "uc002ylf.2"; class_code "c"; tss_id "TSS50350";
chr21	Cufflinks	exon	23468848	23468905	.	-	.	gene_id "XLOC_055151"; transcript_id "5_00151469"; exon_number "3"; gene_name "uc002ylf.2"; oId "upf1_r4.uc002ylf.2.4"; nearest_ref "uc002ylf.2"; class_code "c"; tss_id "TSS50350";
chr21	Cufflinks	exon	23470632	23470778	.	-	.	gene_id "XLOC_055151"; transcript_id "5_00151469"; exon_number "4"; gene_name "uc002ylf.2"; oId "upf1_r4.uc002ylf.2.4"; nearest_ref "uc002ylf.2"; class_code "c"; tss_id "TSS50350";
chr21	Cufflinks	exon	23412911	23413754	.	-	.	gene_id "XLOC_055151"; transcript_id "5_00150532"; exon_number "1"; gene_name "uc002ylf.2"; oId "SC3.uc002ylf.2.3"; nearest_ref "uc002ylf.2"; class_code "j"; tss_id "TSS50352";
chr21	Cufflinks	exon	23414512	23414553	.	-	.	gene_id "XLOC_055151"; transcript_id "5_00150532"; exon_number "2"; gene_name "uc002ylf.2"; oId "SC3.uc002ylf.2.3"; nearest_ref "uc002ylf.2"; class_code "j"; tss_id "TSS50352";
chr21	Cufflinks	exon	23488766	23488805	.	-	.	gene_id "XLOC_055151"; transcript_id "5_00151470"; exon_number "1"; gene_name "uc002ylh.1"; oId "upf3.uc002ylf.2.6"; nearest_ref "uc002ylh.1"; class_code "o"; tss_id "TSS50349";
chr21	Cufflinks	exon	23493040	23493211	.	-	.	gene_id "XLOC_055151"; transcript_id "5_00151470"; exon_number "2"; gene_name "uc002ylh.1"; oId "upf3.uc002ylf.2.6"; nearest_ref "uc002ylh.1"; class_code "o"; tss_id "TSS50349";
chr21	Cufflinks	exon	23562814	23563027	.	-	.	gene_id "XLOC_055151"; transcript_id "5_00151470"; exon_number "3"; gene_name "uc002ylh.1"; oId "upf3.uc002ylf.2.6"; nearest_ref "uc002ylh.1"; class_code "o"; tss_id "TSS50349";
chr21	Cufflinks	exon	23361515	23362528	.	-	.	gene_id "XLOC_055152"; transcript_id "5_00151752"; exon_number "1"; oId "upf1_r4.23963.1"; class_code "u";
chr21	Cufflinks	exon	23362224	23362870	.	-	.	gene_id "XLOC_055152"; transcript_id "5_00151466"; exon_number "1"; oId "upf3.13736.1"; class_code "u";
chr21	Cufflinks	exon	23378379	23379292	.	-	.	gene_id "XLOC_055153"; transcript_id "5_00151754"; exon_number "1"; oId "upf1_r4.23964.1"; class_code "u";
chr21	Cufflinks	exon	23394631	23395122	.	-	.	gene_id "XLOC_055154"; transcript_id "5_00151755"; exon_number "1"; gene_name "uc002ylf.2"; oId "upf1_r4.23965.1"; nearest_ref "uc002ylf.2"; class_code "i";
chr21	Cufflinks	exon	23396855	23397385	.	-	.	gene_id "XLOC_055155"; transcript_id "5_00151756"; exon_number "1"; gene_name "uc002ylf.2"; oId "upf1_r4.23966.1"; nearest_ref "uc002ylf.2"; class_code "i";
chr21	Cufflinks	exon	23402393	23402969	.	-	.	gene_id "XLOC_055156"; transcript_id "5_00151757"; exon_number "1"; gene_name "uc002ylf.2"; oId "upf1_r4.23967.1"; nearest_ref "uc002ylf.2"; class_code "i";
chr21	Cufflinks	exon	23407732	23408662	.	-	.	gene_id "XLOC_055157"; transcript_id "5_00151204"; exon_number "1"; gene_name "uc002ylf.2"; oId "SC4.20180.1"; nearest_ref "uc002ylf.2"; class_code "i";
chr21	Cufflinks	exon	23408860	23409395	.	-	.	gene_id "XLOC_055158"; transcript_id "5_00151205"; exon_number "1"; gene_name "uc002ylf.2"; oId "SC4.20181.1"; nearest_ref "uc002ylf.2"; class_code "i";
chr21	Cufflinks	exon	23409854	23410230	.	-	.	gene_id "XLOC_055159"; transcript_id "5_00151760"; exon_number "1"; gene_name "uc002ylf.2"; oId "upf1_r4.23970.1"; nearest_ref "uc002ylf.2"; class_code "i";
chr21	Cufflinks	exon	23409941	23411060	.	-	.	gene_id "XLOC_055159"; transcript_id "5_00151206"; exon_number "1"; gene_name "uc002ylf.2"; oId "SC4.20182.1"; nearest_ref "uc002ylf.2"; class_code "i";
chr21	Cufflinks	exon	23459851	23460252	.	-	.	gene_id "XLOC_055160"; transcript_id "5_00151208"; exon_number "1"; gene_name "uc002ylf.2"; oId "SC4.20183.1"; nearest_ref "uc002ylf.2"; class_code "i";
chr21	Cufflinks	exon	23463966	23464596	.	-	.	gene_id "XLOC_055161"; transcript_id "5_00151763"; exon_number "1"; gene_name "uc002ylf.2"; oId "upf1_r4.23975.1"; nearest_ref "uc002ylf.2"; class_code "i";
chr21	Cufflinks	exon	23464651	23464951	.	-	.	gene_id "XLOC_055162"; transcript_id "5_00151764"; exon_number "1"; gene_name "uc002ylf.2"; oId "upf1_r4.23976.1"; nearest_ref "uc002ylf.2"; class_code "i";
chr21	hg19_knownGene	exon	23540288	23540734	.	-	.	gene_id "XLOC_055163"; transcript_id "5_00150533"; exon_number "1"; gene_name "uc002ylh.1"; oId "uc002ylh.1"; nearest_ref "uc002ylh.1"; class_code "=";
chr21	Cufflinks	exon	23809623	23809787	.	-	.	gene_id "XLOC_055164"; transcript_id "5_00151765"; exon_number "1"; oId "upf1_r4.23957.1"; class_code "u";
chr21	hg19_knownGene	exon	26758134	26758651	.	-	.	gene_id "XLOC_055165"; transcript_id "5_00150535"; exon_number "1"; gene_name "uc010glg.2"; oId "uc010glg.2"; nearest_ref "uc010glg.2"; class_code "="; tss_id "TSS50353";
chr21	hg19_knownGene	exon	26793020	26793112	.	-	.	gene_id "XLOC_055165"; transcript_id "5_00150535"; exon_number "2"; gene_name "uc010glg.2"; oId "uc010glg.2"; nearest_ref "uc010glg.2"; class_code "="; tss_id "TSS50353";
chr21	hg19_knownGene	exon	26802078	26802321	.	-	.	gene_id "XLOC_055165"; transcript_id "5_00150535"; exon_number "3"; gene_name "uc010glg.2"; oId "uc010glg.2"; nearest_ref "uc010glg.2"; class_code "="; tss_id "TSS50353";
chr21	hg19_knownGene	exon	26803490	26804013	.	-	.	gene_id "XLOC_055165"; transcript_id "5_00150535"; exon_number "4"; gene_name "uc010glg.2"; oId "uc010glg.2"; nearest_ref "uc010glg.2"; class_code "="; tss_id "TSS50353";
chr21	hg19_knownGene	exon	26758134	26758651	.	-	.	gene_id "XLOC_055165"; transcript_id "5_00150534"; exon_number "1"; gene_name "uc002ylk.2"; oId "uc002ylk.2"; nearest_ref "uc002ylk.2"; class_code "="; tss_id "TSS50353";
chr21	hg19_knownGene	exon	26793020	26793112	.	-	.	gene_id "XLOC_055165"; transcript_id "5_00150534"; exon_number "2"; gene_name "uc002ylk.2"; oId "uc002ylk.2"; nearest_ref "uc002ylk.2"; class_code "="; tss_id "TSS50353";
chr21	hg19_knownGene	exon	26796866	26796961	.	-	.	gene_id "XLOC_055165"; transcript_id "5_00150534"; exon_number "3"; gene_name "uc002ylk.2"; oId "uc002ylk.2"; nearest_ref "uc002ylk.2"; class_code "="; tss_id "TSS50353";
chr21	hg19_knownGene	exon	26802078	26802321	.	-	.	gene_id "XLOC_055165"; transcript_id "5_00150534"; exon_number "4"; gene_name "uc002ylk.2"; oId "uc002ylk.2"; nearest_ref "uc002ylk.2"; class_code "="; tss_id "TSS50353";
chr21	hg19_knownGene	exon	26803490	26804013	.	-	.	gene_id "XLOC_055165"; transcript_id "5_00150534"; exon_number "5"; gene_name "uc002ylk.2"; oId "uc002ylk.2"; nearest_ref "uc002ylk.2"; class_code "="; tss_id "TSS50353";
chr21	Cufflinks	exon	26822451	26822654	.	-	.	gene_id "XLOC_055166"; transcript_id "5_00151766"; exon_number "1"; oId "upf1_r4.23960.1"; class_code "u";
chr21	hg19_knownGene	exon	26957970	26958066	.	-	.	gene_id "XLOC_055167"; transcript_id "5_00150538"; exon_number "1"; gene_name "uc002ylo.2"; oId "uc002ylo.2"; nearest_ref "uc002ylo.2"; class_code "="; tss_id "TSS50354"; p_id "P50319";
chr21	hg19_knownGene	exon	26961147	26961194	.	-	.	gene_id "XLOC_055167"; transcript_id "5_00150538"; exon_number "2"; gene_name "uc002ylo.2"; oId "uc002ylo.2"; nearest_ref "uc002ylo.2"; class_code "="; tss_id "TSS50354"; p_id "P50319";
chr21	hg19_knownGene	exon	26965124	26965277	.	-	.	gene_id "XLOC_055167"; transcript_id "5_00150538"; exon_number "3"; gene_name "uc002ylo.2"; oId "uc002ylo.2"; nearest_ref "uc002ylo.2"; class_code "="; tss_id "TSS50354"; p_id "P50319";
chr21	hg19_knownGene	exon	26966205	26966270	.	-	.	gene_id "XLOC_055167"; transcript_id "5_00150538"; exon_number "4"; gene_name "uc002ylo.2"; oId "uc002ylo.2"; nearest_ref "uc002ylo.2"; class_code "="; tss_id "TSS50354"; p_id "P50319";
chr21	hg19_knownGene	exon	26969614	26969726	.	-	.	gene_id "XLOC_055167"; transcript_id "5_00150538"; exon_number "5"; gene_name "uc002ylo.2"; oId "uc002ylo.2"; nearest_ref "uc002ylo.2"; class_code "="; tss_id "TSS50354"; p_id "P50319";
chr21	hg19_knownGene	exon	26972111	26972178	.	-	.	gene_id "XLOC_055167"; transcript_id "5_00150538"; exon_number "6"; gene_name "uc002ylo.2"; oId "uc002ylo.2"; nearest_ref "uc002ylo.2"; class_code "="; tss_id "TSS50354"; p_id "P50319";
chr21	hg19_knownGene	exon	26973680	26973779	.	-	.	gene_id "XLOC_055167"; transcript_id "5_00150538"; exon_number "7"; gene_name "uc002ylo.2"; oId "uc002ylo.2"; nearest_ref "uc002ylo.2"; class_code "="; tss_id "TSS50354"; p_id "P50319";
chr21	hg19_knownGene	exon	26976108	26976247	.	-	.	gene_id "XLOC_055167"; transcript_id "5_00150538"; exon_number "8"; gene_name "uc002ylo.2"; oId "uc002ylo.2"; nearest_ref "uc002ylo.2"; class_code "="; tss_id "TSS50354"; p_id "P50319";
chr21	hg19_knownGene	exon	26978761	26978967	.	-	.	gene_id "XLOC_055167"; transcript_id "5_00150538"; exon_number "9"; gene_name "uc002ylo.2"; oId "uc002ylo.2"; nearest_ref "uc002ylo.2"; class_code "="; tss_id "TSS50354"; p_id "P50319";
chr21	hg19_knownGene	exon	26979715	26979801	.	-	.	gene_id "XLOC_055167"; transcript_id "5_00150538"; exon_number "10"; gene_name "uc002ylo.2"; oId "uc002ylo.2"; nearest_ref "uc002ylo.2"; class_code "="; tss_id "TSS50354"; p_id "P50319";
chr21	Cufflinks	exon	26957970	26958066	.	-	.	gene_id "XLOC_055167"; transcript_id "5_00150537"; exon_number "1"; gene_name "uc002yln.2"; oId "uc002yln.2_ext"; nearest_ref "uc002yln.2"; class_code "="; tss_id "TSS50354"; p_id "P50320";
chr21	Cufflinks	exon	26960013	26960101	.	-	.	gene_id "XLOC_055167"; transcript_id "5_00150537"; exon_number "2"; gene_name "uc002yln.2"; oId "uc002yln.2_ext"; nearest_ref "uc002yln.2"; class_code "="; tss_id "TSS50354"; p_id "P50320";
chr21	Cufflinks	exon	26961147	26961194	.	-	.	gene_id "XLOC_055167"; transcript_id "5_00150537"; exon_number "3"; gene_name "uc002yln.2"; oId "uc002yln.2_ext"; nearest_ref "uc002yln.2"; class_code "="; tss_id "TSS50354"; p_id "P50320";
chr21	Cufflinks	exon	26965124	26965277	.	-	.	gene_id "XLOC_055167"; transcript_id "5_00150537"; exon_number "4"; gene_name "uc002yln.2"; oId "uc002yln.2_ext"; nearest_ref "uc002yln.2"; class_code "="; tss_id "TSS50354"; p_id "P50320";
chr21	Cufflinks	exon	26966205	26966270	.	-	.	gene_id "XLOC_055167"; transcript_id "5_00150537"; exon_number "5"; gene_name "uc002yln.2"; oId "uc002yln.2_ext"; nearest_ref "uc002yln.2"; class_code "="; tss_id "TSS50354"; p_id "P50320";
chr21	Cufflinks	exon	26969614	26969726	.	-	.	gene_id "XLOC_055167"; transcript_id "5_00150537"; exon_number "6"; gene_name "uc002yln.2"; oId "uc002yln.2_ext"; nearest_ref "uc002yln.2"; class_code "="; tss_id "TSS50354"; p_id "P50320";
chr21	Cufflinks	exon	26972111	26972178	.	-	.	gene_id "XLOC_055167"; transcript_id "5_00150537"; exon_number "7"; gene_name "uc002yln.2"; oId "uc002yln.2_ext"; nearest_ref "uc002yln.2"; class_code "="; tss_id "TSS50354"; p_id "P50320";
chr21	Cufflinks	exon	26973680	26973779	.	-	.	gene_id "XLOC_055167"; transcript_id "5_00150537"; exon_number "8"; gene_name "uc002yln.2"; oId "uc002yln.2_ext"; nearest_ref "uc002yln.2"; class_code "="; tss_id "TSS50354"; p_id "P50320";
chr21	Cufflinks	exon	26976108	26976247	.	-	.	gene_id "XLOC_055167"; transcript_id "5_00150537"; exon_number "9"; gene_name "uc002yln.2"; oId "uc002yln.2_ext"; nearest_ref "uc002yln.2"; class_code "="; tss_id "TSS50354"; p_id "P50320";
chr21	Cufflinks	exon	26978761	26978967	.	-	.	gene_id "XLOC_055167"; transcript_id "5_00150537"; exon_number "10"; gene_name "uc002yln.2"; oId "uc002yln.2_ext"; nearest_ref "uc002yln.2"; class_code "="; tss_id "TSS50354"; p_id "P50320";
chr21	Cufflinks	exon	26979715	26979805	.	-	.	gene_id "XLOC_055167"; transcript_id "5_00150537"; exon_number "11"; gene_name "uc002yln.2"; oId "uc002yln.2_ext"; nearest_ref "uc002yln.2"; class_code "="; tss_id "TSS50354"; p_id "P50320";
chr21	Cufflinks	exon	26955088	26955605	.	-	.	gene_id "XLOC_055168"; transcript_id "5_00150536"; exon_number "1"; gene_name "uc011acd.1"; oId "uc011acd.1_ext"; nearest_ref "uc011acd.1"; class_code "=";
chr21	Cufflinks	exon	27087460	27087733	.	-	.	gene_id "XLOC_055169"; transcript_id "5_00151767"; exon_number "1"; oId "upf1_r4.23962.1"; class_code "u";
chr21	hg19_knownGene	exon	27096792	27096988	.	-	.	gene_id "XLOC_055170"; transcript_id "5_00150541"; exon_number "1"; gene_name "uc002ylu.2"; oId "uc002ylu.2"; nearest_ref "uc002ylu.2"; class_code "="; tss_id "TSS50355"; p_id "P50322";
chr21	hg19_knownGene	exon	27097537	27097661	.	-	.	gene_id "XLOC_055170"; transcript_id "5_00150541"; exon_number "2"; gene_name "uc002ylu.2"; oId "uc002ylu.2"; nearest_ref "uc002ylu.2"; class_code "="; tss_id "TSS50355"; p_id "P50322";
chr21	hg19_knownGene	exon	27101942	27102112	.	-	.	gene_id "XLOC_055170"; transcript_id "5_00150541"; exon_number "3"; gene_name "uc002ylu.2"; oId "uc002ylu.2"; nearest_ref "uc002ylu.2"; class_code "="; tss_id "TSS50355"; p_id "P50322";
chr21	hg19_knownGene	exon	27107164	27107965	.	-	.	gene_id "XLOC_055170"; transcript_id "5_00150541"; exon_number "4"; gene_name "uc002ylu.2"; oId "uc002ylu.2"; nearest_ref "uc002ylu.2"; class_code "="; tss_id "TSS50355"; p_id "P50322";
chr21	hg19_knownGene	exon	27096792	27096988	.	-	.	gene_id "XLOC_055170"; transcript_id "5_00150543"; exon_number "1"; gene_name "uc002ylw.2"; oId "uc002ylw.2"; nearest_ref "uc002ylw.2"; class_code "="; tss_id "TSS50355"; p_id "P50322";
chr21	hg19_knownGene	exon	27097537	27097661	.	-	.	gene_id "XLOC_055170"; transcript_id "5_00150543"; exon_number "2"; gene_name "uc002ylw.2"; oId "uc002ylw.2"; nearest_ref "uc002ylw.2"; class_code "="; tss_id "TSS50355"; p_id "P50322";
chr21	hg19_knownGene	exon	27101942	27102112	.	-	.	gene_id "XLOC_055170"; transcript_id "5_00150543"; exon_number "3"; gene_name "uc002ylw.2"; oId "uc002ylw.2"; nearest_ref "uc002ylw.2"; class_code "="; tss_id "TSS50355"; p_id "P50322";
chr21	hg19_knownGene	exon	27107626	27107965	.	-	.	gene_id "XLOC_055170"; transcript_id "5_00150543"; exon_number "4"; gene_name "uc002ylw.2"; oId "uc002ylw.2"; nearest_ref "uc002ylw.2"; class_code "="; tss_id "TSS50355"; p_id "P50322";
chr21	hg19_knownGene	exon	27096792	27096988	.	-	.	gene_id "XLOC_055170"; transcript_id "5_00150542"; exon_number "1"; gene_name "uc002ylv.2"; oId "uc002ylv.2"; nearest_ref "uc002ylv.2"; class_code "="; tss_id "TSS50355"; p_id "P50321";
chr21	hg19_knownGene	exon	27097537	27097661	.	-	.	gene_id "XLOC_055170"; transcript_id "5_00150542"; exon_number "2"; gene_name "uc002ylv.2"; oId "uc002ylv.2"; nearest_ref "uc002ylv.2"; class_code "="; tss_id "TSS50355"; p_id "P50321";
chr21	hg19_knownGene	exon	27101942	27102112	.	-	.	gene_id "XLOC_055170"; transcript_id "5_00150542"; exon_number "3"; gene_name "uc002ylv.2"; oId "uc002ylv.2"; nearest_ref "uc002ylv.2"; class_code "="; tss_id "TSS50355"; p_id "P50321";
chr21	hg19_knownGene	exon	27107250	27107965	.	-	.	gene_id "XLOC_055170"; transcript_id "5_00150542"; exon_number "4"; gene_name "uc002ylv.2"; oId "uc002ylv.2"; nearest_ref "uc002ylv.2"; class_code "="; tss_id "TSS50355"; p_id "P50321";
chr21	hg19_knownGene	exon	27096792	27096988	.	-	.	gene_id "XLOC_055170"; transcript_id "5_00150540"; exon_number "1"; gene_name "uc002ylt.2"; oId "uc002ylt.2"; nearest_ref "uc002ylt.2"; class_code "="; tss_id "TSS50355"; p_id "P50322";
chr21	hg19_knownGene	exon	27097537	27097661	.	-	.	gene_id "XLOC_055170"; transcript_id "5_00150540"; exon_number "2"; gene_name "uc002ylt.2"; oId "uc002ylt.2"; nearest_ref "uc002ylt.2"; class_code "="; tss_id "TSS50355"; p_id "P50322";
chr21	hg19_knownGene	exon	27101942	27102112	.	-	.	gene_id "XLOC_055170"; transcript_id "5_00150540"; exon_number "3"; gene_name "uc002ylt.2"; oId "uc002ylt.2"; nearest_ref "uc002ylt.2"; class_code "="; tss_id "TSS50355"; p_id "P50322";
chr21	hg19_knownGene	exon	27107798	27107965	.	-	.	gene_id "XLOC_055170"; transcript_id "5_00150540"; exon_number "4"; gene_name "uc002ylt.2"; oId "uc002ylt.2"; nearest_ref "uc002ylt.2"; class_code "="; tss_id "TSS50355"; p_id "P50322";
chr21	hg19_knownGene	exon	27096792	27096988	.	-	.	gene_id "XLOC_055170"; transcript_id "5_00150539"; exon_number "1"; gene_name "uc002yls.2"; oId "uc002yls.2"; nearest_ref "uc002yls.2"; class_code "="; tss_id "TSS50355"; p_id "P50322";
chr21	hg19_knownGene	exon	27097537	27097661	.	-	.	gene_id "XLOC_055170"; transcript_id "5_00150539"; exon_number "2"; gene_name "uc002yls.2"; oId "uc002yls.2"; nearest_ref "uc002yls.2"; class_code "="; tss_id "TSS50355"; p_id "P50322";
chr21	hg19_knownGene	exon	27101942	27102112	.	-	.	gene_id "XLOC_055170"; transcript_id "5_00150539"; exon_number "3"; gene_name "uc002yls.2"; oId "uc002yls.2"; nearest_ref "uc002yls.2"; class_code "="; tss_id "TSS50355"; p_id "P50322";
chr21	hg19_knownGene	exon	27107300	27107965	.	-	.	gene_id "XLOC_055170"; transcript_id "5_00150539"; exon_number "4"; gene_name "uc002yls.2"; oId "uc002yls.2"; nearest_ref "uc002yls.2"; class_code "="; tss_id "TSS50355"; p_id "P50322";
chr21	Cufflinks	exon	27096866	27096988	.	-	.	gene_id "XLOC_055170"; transcript_id "5_00151471"; exon_number "1"; gene_name "uc002ylw.2"; oId "upf3.13752.6"; nearest_ref "uc002ylw.2"; class_code "j"; tss_id "TSS50356";
chr21	Cufflinks	exon	27097537	27097661	.	-	.	gene_id "XLOC_055170"; transcript_id "5_00151471"; exon_number "2"; gene_name "uc002ylw.2"; oId "upf3.13752.6"; nearest_ref "uc002ylw.2"; class_code "j"; tss_id "TSS50356";
chr21	Cufflinks	exon	27101942	27102112	.	-	.	gene_id "XLOC_055170"; transcript_id "5_00151471"; exon_number "3"; gene_name "uc002ylw.2"; oId "upf3.13752.6"; nearest_ref "uc002ylw.2"; class_code "j"; tss_id "TSS50356";
chr21	Cufflinks	exon	27106644	27106806	.	-	.	gene_id "XLOC_055170"; transcript_id "5_00151471"; exon_number "4"; gene_name "uc002ylw.2"; oId "upf3.13752.6"; nearest_ref "uc002ylw.2"; class_code "j"; tss_id "TSS50356";
chr21	Cufflinks	exon	27251592	27251825	.	-	.	gene_id "XLOC_055171"; transcript_id "5_00151768"; exon_number "1"; gene_name "uc002ylz.2"; oId "upf1_r4.23978.1"; nearest_ref "uc002ylz.2"; class_code "p";
chr21	hg19_knownGene	exon	27252862	27254082	.	-	.	gene_id "XLOC_055172"; transcript_id "5_00150544"; exon_number "1"; gene_name "uc011acg.1"; oId "uc011acg.1"; nearest_ref "uc011acg.1"; class_code "="; tss_id "TSS50357"; p_id "P50331";
chr21	hg19_knownGene	exon	27264034	27264180	.	-	.	gene_id "XLOC_055172"; transcript_id "5_00150544"; exon_number "2"; gene_name "uc011acg.1"; oId "uc011acg.1"; nearest_ref "uc011acg.1"; class_code "="; tss_id "TSS50357"; p_id "P50331";
chr21	hg19_knownGene	exon	27269885	27269985	.	-	.	gene_id "XLOC_055172"; transcript_id "5_00150544"; exon_number "3"; gene_name "uc011acg.1"; oId "uc011acg.1"; nearest_ref "uc011acg.1"; class_code "="; tss_id "TSS50357"; p_id "P50331";
chr21	hg19_knownGene	exon	27277336	27277389	.	-	.	gene_id "XLOC_055172"; transcript_id "5_00150544"; exon_number "4"; gene_name "uc011acg.1"; oId "uc011acg.1"; nearest_ref "uc011acg.1"; class_code "="; tss_id "TSS50357"; p_id "P50331";
chr21	hg19_knownGene	exon	27284053	27284274	.	-	.	gene_id "XLOC_055172"; transcript_id "5_00150544"; exon_number "5"; gene_name "uc011acg.1"; oId "uc011acg.1"; nearest_ref "uc011acg.1"; class_code "="; tss_id "TSS50357"; p_id "P50331";
chr21	hg19_knownGene	exon	27326904	27327003	.	-	.	gene_id "XLOC_055172"; transcript_id "5_00150544"; exon_number "6"; gene_name "uc011acg.1"; oId "uc011acg.1"; nearest_ref "uc011acg.1"; class_code "="; tss_id "TSS50357"; p_id "P50331";
chr21	hg19_knownGene	exon	27327941	27328069	.	-	.	gene_id "XLOC_055172"; transcript_id "5_00150544"; exon_number "7"; gene_name "uc011acg.1"; oId "uc011acg.1"; nearest_ref "uc011acg.1"; class_code "="; tss_id "TSS50357"; p_id "P50331";
chr21	hg19_knownGene	exon	27342707	27342862	.	-	.	gene_id "XLOC_055172"; transcript_id "5_00150544"; exon_number "8"; gene_name "uc011acg.1"; oId "uc011acg.1"; nearest_ref "uc011acg.1"; class_code "="; tss_id "TSS50357"; p_id "P50331";
chr21	hg19_knownGene	exon	27252862	27254082	.	-	.	gene_id "XLOC_055172"; transcript_id "5_00150545"; exon_number "1"; gene_name "uc010glk.2"; oId "uc010glk.2"; nearest_ref "uc010glk.2"; class_code "="; tss_id "TSS50358"; p_id "P50328";
chr21	hg19_knownGene	exon	27264034	27264180	.	-	.	gene_id "XLOC_055172"; transcript_id "5_00150545"; exon_number "2"; gene_name "uc010glk.2"; oId "uc010glk.2"; nearest_ref "uc010glk.2"; class_code "="; tss_id "TSS50358"; p_id "P50328";
chr21	hg19_knownGene	exon	27269885	27269985	.	-	.	gene_id "XLOC_055172"; transcript_id "5_00150545"; exon_number "3"; gene_name "uc010glk.2"; oId "uc010glk.2"; nearest_ref "uc010glk.2"; class_code "="; tss_id "TSS50358"; p_id "P50328";
chr21	hg19_knownGene	exon	27277336	27277389	.	-	.	gene_id "XLOC_055172"; transcript_id "5_00150545"; exon_number "4"; gene_name "uc010glk.2"; oId "uc010glk.2"; nearest_ref "uc010glk.2"; class_code "="; tss_id "TSS50358"; p_id "P50328";
chr21	hg19_knownGene	exon	27284053	27284274	.	-	.	gene_id "XLOC_055172"; transcript_id "5_00150545"; exon_number "5"; gene_name "uc010glk.2"; oId "uc010glk.2"; nearest_ref "uc010glk.2"; class_code "="; tss_id "TSS50358"; p_id "P50328";
chr21	hg19_knownGene	exon	27326904	27327003	.	-	.	gene_id "XLOC_055172"; transcript_id "5_00150545"; exon_number "6"; gene_name "uc010glk.2"; oId "uc010glk.2"; nearest_ref "uc010glk.2"; class_code "="; tss_id "TSS50358"; p_id "P50328";
chr21	hg19_knownGene	exon	27327941	27328069	.	-	.	gene_id "XLOC_055172"; transcript_id "5_00150545"; exon_number "7"; gene_name "uc010glk.2"; oId "uc010glk.2"; nearest_ref "uc010glk.2"; class_code "="; tss_id "TSS50358"; p_id "P50328";
chr21	hg19_knownGene	exon	27347383	27347541	.	-	.	gene_id "XLOC_055172"; transcript_id "5_00150545"; exon_number "8"; gene_name "uc010glk.2"; oId "uc010glk.2"; nearest_ref "uc010glk.2"; class_code "="; tss_id "TSS50358"; p_id "P50328";
chr21	hg19_knownGene	exon	27348267	27348341	.	-	.	gene_id "XLOC_055172"; transcript_id "5_00150545"; exon_number "9"; gene_name "uc010glk.2"; oId "uc010glk.2"; nearest_ref "uc010glk.2"; class_code "="; tss_id "TSS50358"; p_id "P50328";
chr21	hg19_knownGene	exon	27354657	27354790	.	-	.	gene_id "XLOC_055172"; transcript_id "5_00150545"; exon_number "10"; gene_name "uc010glk.2"; oId "uc010glk.2"; nearest_ref "uc010glk.2"; class_code "="; tss_id "TSS50358"; p_id "P50328";
chr21	hg19_knownGene	exon	27372330	27372497	.	-	.	gene_id "XLOC_055172"; transcript_id "5_00150545"; exon_number "11"; gene_name "uc010glk.2"; oId "uc010glk.2"; nearest_ref "uc010glk.2"; class_code "="; tss_id "TSS50358"; p_id "P50328";
chr21	hg19_knownGene	exon	27394156	27394358	.	-	.	gene_id "XLOC_055172"; transcript_id "5_00150545"; exon_number "12"; gene_name "uc010glk.2"; oId "uc010glk.2"; nearest_ref "uc010glk.2"; class_code "="; tss_id "TSS50358"; p_id "P50328";
chr21	hg19_knownGene	exon	27423316	27423509	.	-	.	gene_id "XLOC_055172"; transcript_id "5_00150545"; exon_number "13"; gene_name "uc010glk.2"; oId "uc010glk.2"; nearest_ref "uc010glk.2"; class_code "="; tss_id "TSS50358"; p_id "P50328";
chr21	hg19_knownGene	exon	27425552	27425664	.	-	.	gene_id "XLOC_055172"; transcript_id "5_00150545"; exon_number "14"; gene_name "uc010glk.2"; oId "uc010glk.2"; nearest_ref "uc010glk.2"; class_code "="; tss_id "TSS50358"; p_id "P50328";
chr21	hg19_knownGene	exon	27462259	27462388	.	-	.	gene_id "XLOC_055172"; transcript_id "5_00150545"; exon_number "15"; gene_name "uc010glk.2"; oId "uc010glk.2"; nearest_ref "uc010glk.2"; class_code "="; tss_id "TSS50358"; p_id "P50328";
chr21	hg19_knownGene	exon	27484296	27484463	.	-	.	gene_id "XLOC_055172"; transcript_id "5_00150545"; exon_number "16"; gene_name "uc010glk.2"; oId "uc010glk.2"; nearest_ref "uc010glk.2"; class_code "="; tss_id "TSS50358"; p_id "P50328";
chr21	hg19_knownGene	exon	27512471	27512778	.	-	.	gene_id "XLOC_055172"; transcript_id "5_00150545"; exon_number "17"; gene_name "uc010glk.2"; oId "uc010glk.2"; nearest_ref "uc010glk.2"; class_code "="; tss_id "TSS50358"; p_id "P50328";
chr21	hg19_knownGene	exon	27252862	27254082	.	-	.	gene_id "XLOC_055172"; transcript_id "5_00150550"; exon_number "1"; gene_name "uc011ach.1"; oId "uc011ach.1"; nearest_ref "uc011ach.1"; class_code "="; tss_id "TSS50359"; p_id "P50324";
chr21	hg19_knownGene	exon	27264034	27264180	.	-	.	gene_id "XLOC_055172"; transcript_id "5_00150550"; exon_number "2"; gene_name "uc011ach.1"; oId "uc011ach.1"; nearest_ref "uc011ach.1"; class_code "="; tss_id "TSS50359"; p_id "P50324";
chr21	hg19_knownGene	exon	27269885	27269985	.	-	.	gene_id "XLOC_055172"; transcript_id "5_00150550"; exon_number "3"; gene_name "uc011ach.1"; oId "uc011ach.1"; nearest_ref "uc011ach.1"; class_code "="; tss_id "TSS50359"; p_id "P50324";
chr21	hg19_knownGene	exon	27277336	27277389	.	-	.	gene_id "XLOC_055172"; transcript_id "5_00150550"; exon_number "4"; gene_name "uc011ach.1"; oId "uc011ach.1"; nearest_ref "uc011ach.1"; class_code "="; tss_id "TSS50359"; p_id "P50324";
chr21	hg19_knownGene	exon	27284053	27284274	.	-	.	gene_id "XLOC_055172"; transcript_id "5_00150550"; exon_number "5"; gene_name "uc011ach.1"; oId "uc011ach.1"; nearest_ref "uc011ach.1"; class_code "="; tss_id "TSS50359"; p_id "P50324";
chr21	hg19_knownGene	exon	27326904	27327003	.	-	.	gene_id "XLOC_055172"; transcript_id "5_00150550"; exon_number "6"; gene_name "uc011ach.1"; oId "uc011ach.1"; nearest_ref "uc011ach.1"; class_code "="; tss_id "TSS50359"; p_id "P50324";
chr21	hg19_knownGene	exon	27327941	27328069	.	-	.	gene_id "XLOC_055172"; transcript_id "5_00150550"; exon_number "7"; gene_name "uc011ach.1"; oId "uc011ach.1"; nearest_ref "uc011ach.1"; class_code "="; tss_id "TSS50359"; p_id "P50324";
chr21	hg19_knownGene	exon	27347383	27347541	.	-	.	gene_id "XLOC_055172"; transcript_id "5_00150550"; exon_number "8"; gene_name "uc011ach.1"; oId "uc011ach.1"; nearest_ref "uc011ach.1"; class_code "="; tss_id "TSS50359"; p_id "P50324";
chr21	hg19_knownGene	exon	27348267	27348341	.	-	.	gene_id "XLOC_055172"; transcript_id "5_00150550"; exon_number "9"; gene_name "uc011ach.1"; oId "uc011ach.1"; nearest_ref "uc011ach.1"; class_code "="; tss_id "TSS50359"; p_id "P50324";
chr21	hg19_knownGene	exon	27354657	27354790	.	-	.	gene_id "XLOC_055172"; transcript_id "5_00150550"; exon_number "10"; gene_name "uc011ach.1"; oId "uc011ach.1"; nearest_ref "uc011ach.1"; class_code "="; tss_id "TSS50359"; p_id "P50324";
chr21	hg19_knownGene	exon	27369675	27369731	.	-	.	gene_id "XLOC_055172"; transcript_id "5_00150550"; exon_number "11"; gene_name "uc011ach.1"; oId "uc011ach.1"; nearest_ref "uc011ach.1"; class_code "="; tss_id "TSS50359"; p_id "P50324";
chr21	hg19_knownGene	exon	27372330	27372497	.	-	.	gene_id "XLOC_055172"; transcript_id "5_00150550"; exon_number "12"; gene_name "uc011ach.1"; oId "uc011ach.1"; nearest_ref "uc011ach.1"; class_code "="; tss_id "TSS50359"; p_id "P50324";
chr21	hg19_knownGene	exon	27394156	27394358	.	-	.	gene_id "XLOC_055172"; transcript_id "5_00150550"; exon_number "13"; gene_name "uc011ach.1"; oId "uc011ach.1"; nearest_ref "uc011ach.1"; class_code "="; tss_id "TSS50359"; p_id "P50324";
chr21	hg19_knownGene	exon	27423316	27423509	.	-	.	gene_id "XLOC_055172"; transcript_id "5_00150550"; exon_number "14"; gene_name "uc011ach.1"; oId "uc011ach.1"; nearest_ref "uc011ach.1"; class_code "="; tss_id "TSS50359"; p_id "P50324";
chr21	hg19_knownGene	exon	27425552	27425664	.	-	.	gene_id "XLOC_055172"; transcript_id "5_00150550"; exon_number "15"; gene_name "uc011ach.1"; oId "uc011ach.1"; nearest_ref "uc011ach.1"; class_code "="; tss_id "TSS50359"; p_id "P50324";
chr21	hg19_knownGene	exon	27462259	27462388	.	-	.	gene_id "XLOC_055172"; transcript_id "5_00150550"; exon_number "16"; gene_name "uc011ach.1"; oId "uc011ach.1"; nearest_ref "uc011ach.1"; class_code "="; tss_id "TSS50359"; p_id "P50324";
chr21	hg19_knownGene	exon	27542882	27543138	.	-	.	gene_id "XLOC_055172"; transcript_id "5_00150550"; exon_number "17"; gene_name "uc011ach.1"; oId "uc011ach.1"; nearest_ref "uc011ach.1"; class_code "="; tss_id "TSS50359"; p_id "P50324";
chr21	hg19_knownGene	exon	27252862	27254082	.	-	.	gene_id "XLOC_055172"; transcript_id "5_00150549"; exon_number "1"; gene_name "uc010glj.2"; oId "uc010glj.2"; nearest_ref "uc010glj.2"; class_code "="; tss_id "TSS50359"; p_id "P50323";
chr21	hg19_knownGene	exon	27264034	27264180	.	-	.	gene_id "XLOC_055172"; transcript_id "5_00150549"; exon_number "2"; gene_name "uc010glj.2"; oId "uc010glj.2"; nearest_ref "uc010glj.2"; class_code "="; tss_id "TSS50359"; p_id "P50323";
chr21	hg19_knownGene	exon	27269885	27269985	.	-	.	gene_id "XLOC_055172"; transcript_id "5_00150549"; exon_number "3"; gene_name "uc010glj.2"; oId "uc010glj.2"; nearest_ref "uc010glj.2"; class_code "="; tss_id "TSS50359"; p_id "P50323";
chr21	hg19_knownGene	exon	27277336	27277389	.	-	.	gene_id "XLOC_055172"; transcript_id "5_00150549"; exon_number "4"; gene_name "uc010glj.2"; oId "uc010glj.2"; nearest_ref "uc010glj.2"; class_code "="; tss_id "TSS50359"; p_id "P50323";
chr21	hg19_knownGene	exon	27284053	27284274	.	-	.	gene_id "XLOC_055172"; transcript_id "5_00150549"; exon_number "5"; gene_name "uc010glj.2"; oId "uc010glj.2"; nearest_ref "uc010glj.2"; class_code "="; tss_id "TSS50359"; p_id "P50323";
chr21	hg19_knownGene	exon	27326904	27327003	.	-	.	gene_id "XLOC_055172"; transcript_id "5_00150549"; exon_number "6"; gene_name "uc010glj.2"; oId "uc010glj.2"; nearest_ref "uc010glj.2"; class_code "="; tss_id "TSS50359"; p_id "P50323";
chr21	hg19_knownGene	exon	27327941	27328069	.	-	.	gene_id "XLOC_055172"; transcript_id "5_00150549"; exon_number "7"; gene_name "uc010glj.2"; oId "uc010glj.2"; nearest_ref "uc010glj.2"; class_code "="; tss_id "TSS50359"; p_id "P50323";
chr21	hg19_knownGene	exon	27347383	27347541	.	-	.	gene_id "XLOC_055172"; transcript_id "5_00150549"; exon_number "8"; gene_name "uc010glj.2"; oId "uc010glj.2"; nearest_ref "uc010glj.2"; class_code "="; tss_id "TSS50359"; p_id "P50323";
chr21	hg19_knownGene	exon	27348267	27348341	.	-	.	gene_id "XLOC_055172"; transcript_id "5_00150549"; exon_number "9"; gene_name "uc010glj.2"; oId "uc010glj.2"; nearest_ref "uc010glj.2"; class_code "="; tss_id "TSS50359"; p_id "P50323";
chr21	hg19_knownGene	exon	27354657	27354790	.	-	.	gene_id "XLOC_055172"; transcript_id "5_00150549"; exon_number "10"; gene_name "uc010glj.2"; oId "uc010glj.2"; nearest_ref "uc010glj.2"; class_code "="; tss_id "TSS50359"; p_id "P50323";
chr21	hg19_knownGene	exon	27394156	27394358	.	-	.	gene_id "XLOC_055172"; transcript_id "5_00150549"; exon_number "11"; gene_name "uc010glj.2"; oId "uc010glj.2"; nearest_ref "uc010glj.2"; class_code "="; tss_id "TSS50359"; p_id "P50323";
chr21	hg19_knownGene	exon	27423316	27423509	.	-	.	gene_id "XLOC_055172"; transcript_id "5_00150549"; exon_number "12"; gene_name "uc010glj.2"; oId "uc010glj.2"; nearest_ref "uc010glj.2"; class_code "="; tss_id "TSS50359"; p_id "P50323";
chr21	hg19_knownGene	exon	27425552	27425664	.	-	.	gene_id "XLOC_055172"; transcript_id "5_00150549"; exon_number "13"; gene_name "uc010glj.2"; oId "uc010glj.2"; nearest_ref "uc010glj.2"; class_code "="; tss_id "TSS50359"; p_id "P50323";
chr21	hg19_knownGene	exon	27462259	27462388	.	-	.	gene_id "XLOC_055172"; transcript_id "5_00150549"; exon_number "14"; gene_name "uc010glj.2"; oId "uc010glj.2"; nearest_ref "uc010glj.2"; class_code "="; tss_id "TSS50359"; p_id "P50323";
chr21	hg19_knownGene	exon	27542882	27543138	.	-	.	gene_id "XLOC_055172"; transcript_id "5_00150549"; exon_number "15"; gene_name "uc010glj.2"; oId "uc010glj.2"; nearest_ref "uc010glj.2"; class_code "="; tss_id "TSS50359"; p_id "P50323";
chr21	hg19_knownGene	exon	27252862	27254082	.	-	.	gene_id "XLOC_055172"; transcript_id "5_00150548"; exon_number "1"; gene_name "uc002ymb.2"; oId "uc002ymb.2"; nearest_ref "uc002ymb.2"; class_code "="; tss_id "TSS50359"; p_id "P50327";
chr21	hg19_knownGene	exon	27264034	27264180	.	-	.	gene_id "XLOC_055172"; transcript_id "5_00150548"; exon_number "2"; gene_name "uc002ymb.2"; oId "uc002ymb.2"; nearest_ref "uc002ymb.2"; class_code "="; tss_id "TSS50359"; p_id "P50327";
chr21	hg19_knownGene	exon	27269885	27269985	.	-	.	gene_id "XLOC_055172"; transcript_id "5_00150548"; exon_number "3"; gene_name "uc002ymb.2"; oId "uc002ymb.2"; nearest_ref "uc002ymb.2"; class_code "="; tss_id "TSS50359"; p_id "P50327";
chr21	hg19_knownGene	exon	27277336	27277389	.	-	.	gene_id "XLOC_055172"; transcript_id "5_00150548"; exon_number "4"; gene_name "uc002ymb.2"; oId "uc002ymb.2"; nearest_ref "uc002ymb.2"; class_code "="; tss_id "TSS50359"; p_id "P50327";
chr21	hg19_knownGene	exon	27284053	27284274	.	-	.	gene_id "XLOC_055172"; transcript_id "5_00150548"; exon_number "5"; gene_name "uc002ymb.2"; oId "uc002ymb.2"; nearest_ref "uc002ymb.2"; class_code "="; tss_id "TSS50359"; p_id "P50327";
chr21	hg19_knownGene	exon	27326904	27327003	.	-	.	gene_id "XLOC_055172"; transcript_id "5_00150548"; exon_number "6"; gene_name "uc002ymb.2"; oId "uc002ymb.2"; nearest_ref "uc002ymb.2"; class_code "="; tss_id "TSS50359"; p_id "P50327";
chr21	hg19_knownGene	exon	27327941	27328069	.	-	.	gene_id "XLOC_055172"; transcript_id "5_00150548"; exon_number "7"; gene_name "uc002ymb.2"; oId "uc002ymb.2"; nearest_ref "uc002ymb.2"; class_code "="; tss_id "TSS50359"; p_id "P50327";
chr21	hg19_knownGene	exon	27347383	27347541	.	-	.	gene_id "XLOC_055172"; transcript_id "5_00150548"; exon_number "8"; gene_name "uc002ymb.2"; oId "uc002ymb.2"; nearest_ref "uc002ymb.2"; class_code "="; tss_id "TSS50359"; p_id "P50327";
chr21	hg19_knownGene	exon	27348267	27348341	.	-	.	gene_id "XLOC_055172"; transcript_id "5_00150548"; exon_number "9"; gene_name "uc002ymb.2"; oId "uc002ymb.2"; nearest_ref "uc002ymb.2"; class_code "="; tss_id "TSS50359"; p_id "P50327";
chr21	hg19_knownGene	exon	27354657	27354790	.	-	.	gene_id "XLOC_055172"; transcript_id "5_00150548"; exon_number "10"; gene_name "uc002ymb.2"; oId "uc002ymb.2"; nearest_ref "uc002ymb.2"; class_code "="; tss_id "TSS50359"; p_id "P50327";
chr21	hg19_knownGene	exon	27394156	27394358	.	-	.	gene_id "XLOC_055172"; transcript_id "5_00150548"; exon_number "11"; gene_name "uc002ymb.2"; oId "uc002ymb.2"; nearest_ref "uc002ymb.2"; class_code "="; tss_id "TSS50359"; p_id "P50327";
chr21	hg19_knownGene	exon	27423316	27423509	.	-	.	gene_id "XLOC_055172"; transcript_id "5_00150548"; exon_number "12"; gene_name "uc002ymb.2"; oId "uc002ymb.2"; nearest_ref "uc002ymb.2"; class_code "="; tss_id "TSS50359"; p_id "P50327";
chr21	hg19_knownGene	exon	27425552	27425664	.	-	.	gene_id "XLOC_055172"; transcript_id "5_00150548"; exon_number "13"; gene_name "uc002ymb.2"; oId "uc002ymb.2"; nearest_ref "uc002ymb.2"; class_code "="; tss_id "TSS50359"; p_id "P50327";
chr21	hg19_knownGene	exon	27462259	27462388	.	-	.	gene_id "XLOC_055172"; transcript_id "5_00150548"; exon_number "14"; gene_name "uc002ymb.2"; oId "uc002ymb.2"; nearest_ref "uc002ymb.2"; class_code "="; tss_id "TSS50359"; p_id "P50327";
chr21	hg19_knownGene	exon	27484296	27484463	.	-	.	gene_id "XLOC_055172"; transcript_id "5_00150548"; exon_number "15"; gene_name "uc002ymb.2"; oId "uc002ymb.2"; nearest_ref "uc002ymb.2"; class_code "="; tss_id "TSS50359"; p_id "P50327";
chr21	hg19_knownGene	exon	27542882	27543138	.	-	.	gene_id "XLOC_055172"; transcript_id "5_00150548"; exon_number "16"; gene_name "uc002ymb.2"; oId "uc002ymb.2"; nearest_ref "uc002ymb.2"; class_code "="; tss_id "TSS50359"; p_id "P50327";
chr21	hg19_knownGene	exon	27252862	27254082	.	-	.	gene_id "XLOC_055172"; transcript_id "5_00150547"; exon_number "1"; gene_name "uc002yma.2"; oId "uc002yma.2"; nearest_ref "uc002yma.2"; class_code "="; tss_id "TSS50359"; p_id "P50330";
chr21	hg19_knownGene	exon	27264034	27264180	.	-	.	gene_id "XLOC_055172"; transcript_id "5_00150547"; exon_number "2"; gene_name "uc002yma.2"; oId "uc002yma.2"; nearest_ref "uc002yma.2"; class_code "="; tss_id "TSS50359"; p_id "P50330";
chr21	hg19_knownGene	exon	27269885	27269985	.	-	.	gene_id "XLOC_055172"; transcript_id "5_00150547"; exon_number "3"; gene_name "uc002yma.2"; oId "uc002yma.2"; nearest_ref "uc002yma.2"; class_code "="; tss_id "TSS50359"; p_id "P50330";
chr21	hg19_knownGene	exon	27277336	27277389	.	-	.	gene_id "XLOC_055172"; transcript_id "5_00150547"; exon_number "4"; gene_name "uc002yma.2"; oId "uc002yma.2"; nearest_ref "uc002yma.2"; class_code "="; tss_id "TSS50359"; p_id "P50330";
chr21	hg19_knownGene	exon	27284053	27284274	.	-	.	gene_id "XLOC_055172"; transcript_id "5_00150547"; exon_number "5"; gene_name "uc002yma.2"; oId "uc002yma.2"; nearest_ref "uc002yma.2"; class_code "="; tss_id "TSS50359"; p_id "P50330";
chr21	hg19_knownGene	exon	27326904	27327003	.	-	.	gene_id "XLOC_055172"; transcript_id "5_00150547"; exon_number "6"; gene_name "uc002yma.2"; oId "uc002yma.2"; nearest_ref "uc002yma.2"; class_code "="; tss_id "TSS50359"; p_id "P50330";
chr21	hg19_knownGene	exon	27327941	27328069	.	-	.	gene_id "XLOC_055172"; transcript_id "5_00150547"; exon_number "7"; gene_name "uc002yma.2"; oId "uc002yma.2"; nearest_ref "uc002yma.2"; class_code "="; tss_id "TSS50359"; p_id "P50330";
chr21	hg19_knownGene	exon	27347383	27347541	.	-	.	gene_id "XLOC_055172"; transcript_id "5_00150547"; exon_number "8"; gene_name "uc002yma.2"; oId "uc002yma.2"; nearest_ref "uc002yma.2"; class_code "="; tss_id "TSS50359"; p_id "P50330";
chr21	hg19_knownGene	exon	27348267	27348341	.	-	.	gene_id "XLOC_055172"; transcript_id "5_00150547"; exon_number "9"; gene_name "uc002yma.2"; oId "uc002yma.2"; nearest_ref "uc002yma.2"; class_code "="; tss_id "TSS50359"; p_id "P50330";
chr21	hg19_knownGene	exon	27354657	27354790	.	-	.	gene_id "XLOC_055172"; transcript_id "5_00150547"; exon_number "10"; gene_name "uc002yma.2"; oId "uc002yma.2"; nearest_ref "uc002yma.2"; class_code "="; tss_id "TSS50359"; p_id "P50330";
chr21	hg19_knownGene	exon	27372330	27372497	.	-	.	gene_id "XLOC_055172"; transcript_id "5_00150547"; exon_number "11"; gene_name "uc002yma.2"; oId "uc002yma.2"; nearest_ref "uc002yma.2"; class_code "="; tss_id "TSS50359"; p_id "P50330";
chr21	hg19_knownGene	exon	27394156	27394358	.	-	.	gene_id "XLOC_055172"; transcript_id "5_00150547"; exon_number "12"; gene_name "uc002yma.2"; oId "uc002yma.2"; nearest_ref "uc002yma.2"; class_code "="; tss_id "TSS50359"; p_id "P50330";
chr21	hg19_knownGene	exon	27423316	27423509	.	-	.	gene_id "XLOC_055172"; transcript_id "5_00150547"; exon_number "13"; gene_name "uc002yma.2"; oId "uc002yma.2"; nearest_ref "uc002yma.2"; class_code "="; tss_id "TSS50359"; p_id "P50330";
chr21	hg19_knownGene	exon	27425552	27425664	.	-	.	gene_id "XLOC_055172"; transcript_id "5_00150547"; exon_number "14"; gene_name "uc002yma.2"; oId "uc002yma.2"; nearest_ref "uc002yma.2"; class_code "="; tss_id "TSS50359"; p_id "P50330";
chr21	hg19_knownGene	exon	27462259	27462388	.	-	.	gene_id "XLOC_055172"; transcript_id "5_00150547"; exon_number "15"; gene_name "uc002yma.2"; oId "uc002yma.2"; nearest_ref "uc002yma.2"; class_code "="; tss_id "TSS50359"; p_id "P50330";
chr21	hg19_knownGene	exon	27484296	27484463	.	-	.	gene_id "XLOC_055172"; transcript_id "5_00150547"; exon_number "16"; gene_name "uc002yma.2"; oId "uc002yma.2"; nearest_ref "uc002yma.2"; class_code "="; tss_id "TSS50359"; p_id "P50330";
chr21	hg19_knownGene	exon	27542882	27543138	.	-	.	gene_id "XLOC_055172"; transcript_id "5_00150547"; exon_number "17"; gene_name "uc002yma.2"; oId "uc002yma.2"; nearest_ref "uc002yma.2"; class_code "="; tss_id "TSS50359"; p_id "P50330";
chr21	hg19_knownGene	exon	27252862	27254082	.	-	.	gene_id "XLOC_055172"; transcript_id "5_00150546"; exon_number "1"; gene_name "uc002ylz.2"; oId "uc002ylz.2"; nearest_ref "uc002ylz.2"; class_code "="; tss_id "TSS50359"; p_id "P50325";
chr21	hg19_knownGene	exon	27264034	27264180	.	-	.	gene_id "XLOC_055172"; transcript_id "5_00150546"; exon_number "2"; gene_name "uc002ylz.2"; oId "uc002ylz.2"; nearest_ref "uc002ylz.2"; class_code "="; tss_id "TSS50359"; p_id "P50325";
chr21	hg19_knownGene	exon	27269885	27269985	.	-	.	gene_id "XLOC_055172"; transcript_id "5_00150546"; exon_number "3"; gene_name "uc002ylz.2"; oId "uc002ylz.2"; nearest_ref "uc002ylz.2"; class_code "="; tss_id "TSS50359"; p_id "P50325";
chr21	hg19_knownGene	exon	27277336	27277389	.	-	.	gene_id "XLOC_055172"; transcript_id "5_00150546"; exon_number "4"; gene_name "uc002ylz.2"; oId "uc002ylz.2"; nearest_ref "uc002ylz.2"; class_code "="; tss_id "TSS50359"; p_id "P50325";
chr21	hg19_knownGene	exon	27284053	27284274	.	-	.	gene_id "XLOC_055172"; transcript_id "5_00150546"; exon_number "5"; gene_name "uc002ylz.2"; oId "uc002ylz.2"; nearest_ref "uc002ylz.2"; class_code "="; tss_id "TSS50359"; p_id "P50325";
chr21	hg19_knownGene	exon	27326904	27327003	.	-	.	gene_id "XLOC_055172"; transcript_id "5_00150546"; exon_number "6"; gene_name "uc002ylz.2"; oId "uc002ylz.2"; nearest_ref "uc002ylz.2"; class_code "="; tss_id "TSS50359"; p_id "P50325";
chr21	hg19_knownGene	exon	27327941	27328069	.	-	.	gene_id "XLOC_055172"; transcript_id "5_00150546"; exon_number "7"; gene_name "uc002ylz.2"; oId "uc002ylz.2"; nearest_ref "uc002ylz.2"; class_code "="; tss_id "TSS50359"; p_id "P50325";
chr21	hg19_knownGene	exon	27347383	27347541	.	-	.	gene_id "XLOC_055172"; transcript_id "5_00150546"; exon_number "8"; gene_name "uc002ylz.2"; oId "uc002ylz.2"; nearest_ref "uc002ylz.2"; class_code "="; tss_id "TSS50359"; p_id "P50325";
chr21	hg19_knownGene	exon	27348267	27348341	.	-	.	gene_id "XLOC_055172"; transcript_id "5_00150546"; exon_number "9"; gene_name "uc002ylz.2"; oId "uc002ylz.2"; nearest_ref "uc002ylz.2"; class_code "="; tss_id "TSS50359"; p_id "P50325";
chr21	hg19_knownGene	exon	27354657	27354790	.	-	.	gene_id "XLOC_055172"; transcript_id "5_00150546"; exon_number "10"; gene_name "uc002ylz.2"; oId "uc002ylz.2"; nearest_ref "uc002ylz.2"; class_code "="; tss_id "TSS50359"; p_id "P50325";
chr21	hg19_knownGene	exon	27369675	27369731	.	-	.	gene_id "XLOC_055172"; transcript_id "5_00150546"; exon_number "11"; gene_name "uc002ylz.2"; oId "uc002ylz.2"; nearest_ref "uc002ylz.2"; class_code "="; tss_id "TSS50359"; p_id "P50325";
chr21	hg19_knownGene	exon	27372330	27372497	.	-	.	gene_id "XLOC_055172"; transcript_id "5_00150546"; exon_number "12"; gene_name "uc002ylz.2"; oId "uc002ylz.2"; nearest_ref "uc002ylz.2"; class_code "="; tss_id "TSS50359"; p_id "P50325";
chr21	hg19_knownGene	exon	27394156	27394358	.	-	.	gene_id "XLOC_055172"; transcript_id "5_00150546"; exon_number "13"; gene_name "uc002ylz.2"; oId "uc002ylz.2"; nearest_ref "uc002ylz.2"; class_code "="; tss_id "TSS50359"; p_id "P50325";
chr21	hg19_knownGene	exon	27423316	27423509	.	-	.	gene_id "XLOC_055172"; transcript_id "5_00150546"; exon_number "14"; gene_name "uc002ylz.2"; oId "uc002ylz.2"; nearest_ref "uc002ylz.2"; class_code "="; tss_id "TSS50359"; p_id "P50325";
chr21	hg19_knownGene	exon	27425552	27425664	.	-	.	gene_id "XLOC_055172"; transcript_id "5_00150546"; exon_number "15"; gene_name "uc002ylz.2"; oId "uc002ylz.2"; nearest_ref "uc002ylz.2"; class_code "="; tss_id "TSS50359"; p_id "P50325";
chr21	hg19_knownGene	exon	27462259	27462388	.	-	.	gene_id "XLOC_055172"; transcript_id "5_00150546"; exon_number "16"; gene_name "uc002ylz.2"; oId "uc002ylz.2"; nearest_ref "uc002ylz.2"; class_code "="; tss_id "TSS50359"; p_id "P50325";
chr21	hg19_knownGene	exon	27484296	27484463	.	-	.	gene_id "XLOC_055172"; transcript_id "5_00150546"; exon_number "17"; gene_name "uc002ylz.2"; oId "uc002ylz.2"; nearest_ref "uc002ylz.2"; class_code "="; tss_id "TSS50359"; p_id "P50325";
chr21	hg19_knownGene	exon	27542882	27543138	.	-	.	gene_id "XLOC_055172"; transcript_id "5_00150546"; exon_number "18"; gene_name "uc002ylz.2"; oId "uc002ylz.2"; nearest_ref "uc002ylz.2"; class_code "="; tss_id "TSS50359"; p_id "P50325";
chr21	hg19_knownGene	exon	27252862	27254082	.	-	.	gene_id "XLOC_055172"; transcript_id "5_00150551"; exon_number "1"; gene_name "uc011aci.1"; oId "uc011aci.1"; nearest_ref "uc011aci.1"; class_code "="; tss_id "TSS50360"; p_id "P50326";
chr21	hg19_knownGene	exon	27264034	27264180	.	-	.	gene_id "XLOC_055172"; transcript_id "5_00150551"; exon_number "2"; gene_name "uc011aci.1"; oId "uc011aci.1"; nearest_ref "uc011aci.1"; class_code "="; tss_id "TSS50360"; p_id "P50326";
chr21	hg19_knownGene	exon	27269885	27269985	.	-	.	gene_id "XLOC_055172"; transcript_id "5_00150551"; exon_number "3"; gene_name "uc011aci.1"; oId "uc011aci.1"; nearest_ref "uc011aci.1"; class_code "="; tss_id "TSS50360"; p_id "P50326";
chr21	hg19_knownGene	exon	27277336	27277389	.	-	.	gene_id "XLOC_055172"; transcript_id "5_00150551"; exon_number "4"; gene_name "uc011aci.1"; oId "uc011aci.1"; nearest_ref "uc011aci.1"; class_code "="; tss_id "TSS50360"; p_id "P50326";
chr21	hg19_knownGene	exon	27284053	27284274	.	-	.	gene_id "XLOC_055172"; transcript_id "5_00150551"; exon_number "5"; gene_name "uc011aci.1"; oId "uc011aci.1"; nearest_ref "uc011aci.1"; class_code "="; tss_id "TSS50360"; p_id "P50326";
chr21	hg19_knownGene	exon	27326904	27327003	.	-	.	gene_id "XLOC_055172"; transcript_id "5_00150551"; exon_number "6"; gene_name "uc011aci.1"; oId "uc011aci.1"; nearest_ref "uc011aci.1"; class_code "="; tss_id "TSS50360"; p_id "P50326";
chr21	hg19_knownGene	exon	27327941	27328069	.	-	.	gene_id "XLOC_055172"; transcript_id "5_00150551"; exon_number "7"; gene_name "uc011aci.1"; oId "uc011aci.1"; nearest_ref "uc011aci.1"; class_code "="; tss_id "TSS50360"; p_id "P50326";
chr21	hg19_knownGene	exon	27347383	27347541	.	-	.	gene_id "XLOC_055172"; transcript_id "5_00150551"; exon_number "8"; gene_name "uc011aci.1"; oId "uc011aci.1"; nearest_ref "uc011aci.1"; class_code "="; tss_id "TSS50360"; p_id "P50326";
chr21	hg19_knownGene	exon	27348267	27348341	.	-	.	gene_id "XLOC_055172"; transcript_id "5_00150551"; exon_number "9"; gene_name "uc011aci.1"; oId "uc011aci.1"; nearest_ref "uc011aci.1"; class_code "="; tss_id "TSS50360"; p_id "P50326";
chr21	hg19_knownGene	exon	27354657	27354790	.	-	.	gene_id "XLOC_055172"; transcript_id "5_00150551"; exon_number "10"; gene_name "uc011aci.1"; oId "uc011aci.1"; nearest_ref "uc011aci.1"; class_code "="; tss_id "TSS50360"; p_id "P50326";
chr21	hg19_knownGene	exon	27394156	27394358	.	-	.	gene_id "XLOC_055172"; transcript_id "5_00150551"; exon_number "11"; gene_name "uc011aci.1"; oId "uc011aci.1"; nearest_ref "uc011aci.1"; class_code "="; tss_id "TSS50360"; p_id "P50326";
chr21	hg19_knownGene	exon	27423316	27423509	.	-	.	gene_id "XLOC_055172"; transcript_id "5_00150551"; exon_number "12"; gene_name "uc011aci.1"; oId "uc011aci.1"; nearest_ref "uc011aci.1"; class_code "="; tss_id "TSS50360"; p_id "P50326";
chr21	hg19_knownGene	exon	27425552	27425664	.	-	.	gene_id "XLOC_055172"; transcript_id "5_00150551"; exon_number "13"; gene_name "uc011aci.1"; oId "uc011aci.1"; nearest_ref "uc011aci.1"; class_code "="; tss_id "TSS50360"; p_id "P50326";
chr21	hg19_knownGene	exon	27462259	27462388	.	-	.	gene_id "XLOC_055172"; transcript_id "5_00150551"; exon_number "14"; gene_name "uc011aci.1"; oId "uc011aci.1"; nearest_ref "uc011aci.1"; class_code "="; tss_id "TSS50360"; p_id "P50326";
chr21	hg19_knownGene	exon	27484296	27484463	.	-	.	gene_id "XLOC_055172"; transcript_id "5_00150551"; exon_number "15"; gene_name "uc011aci.1"; oId "uc011aci.1"; nearest_ref "uc011aci.1"; class_code "="; tss_id "TSS50360"; p_id "P50326";
chr21	hg19_knownGene	exon	27543303	27543446	.	-	.	gene_id "XLOC_055172"; transcript_id "5_00150551"; exon_number "16"; gene_name "uc011aci.1"; oId "uc011aci.1"; nearest_ref "uc011aci.1"; class_code "="; tss_id "TSS50360"; p_id "P50326";
chr21	Cufflinks	exon	27253341	27254082	.	-	.	gene_id "XLOC_055172"; transcript_id "5_00151472"; exon_number "1"; gene_name "uc011acj.1"; oId "upf3.13797.9"; nearest_ref "uc011acj.1"; class_code "j"; tss_id "TSS50360";
chr21	Cufflinks	exon	27264034	27264180	.	-	.	gene_id "XLOC_055172"; transcript_id "5_00151472"; exon_number "2"; gene_name "uc011acj.1"; oId "upf3.13797.9"; nearest_ref "uc011acj.1"; class_code "j"; tss_id "TSS50360";
chr21	Cufflinks	exon	27269885	27269985	.	-	.	gene_id "XLOC_055172"; transcript_id "5_00151472"; exon_number "3"; gene_name "uc011acj.1"; oId "upf3.13797.9"; nearest_ref "uc011acj.1"; class_code "j"; tss_id "TSS50360";
chr21	Cufflinks	exon	27277336	27277389	.	-	.	gene_id "XLOC_055172"; transcript_id "5_00151472"; exon_number "4"; gene_name "uc011acj.1"; oId "upf3.13797.9"; nearest_ref "uc011acj.1"; class_code "j"; tss_id "TSS50360";
chr21	Cufflinks	exon	27284053	27284274	.	-	.	gene_id "XLOC_055172"; transcript_id "5_00151472"; exon_number "5"; gene_name "uc011acj.1"; oId "upf3.13797.9"; nearest_ref "uc011acj.1"; class_code "j"; tss_id "TSS50360";
chr21	Cufflinks	exon	27326904	27327003	.	-	.	gene_id "XLOC_055172"; transcript_id "5_00151472"; exon_number "6"; gene_name "uc011acj.1"; oId "upf3.13797.9"; nearest_ref "uc011acj.1"; class_code "j"; tss_id "TSS50360";
chr21	Cufflinks	exon	27327941	27328069	.	-	.	gene_id "XLOC_055172"; transcript_id "5_00151472"; exon_number "7"; gene_name "uc011acj.1"; oId "upf3.13797.9"; nearest_ref "uc011acj.1"; class_code "j"; tss_id "TSS50360";
chr21	Cufflinks	exon	27347383	27347541	.	-	.	gene_id "XLOC_055172"; transcript_id "5_00151472"; exon_number "8"; gene_name "uc011acj.1"; oId "upf3.13797.9"; nearest_ref "uc011acj.1"; class_code "j"; tss_id "TSS50360";
chr21	Cufflinks	exon	27348267	27348341	.	-	.	gene_id "XLOC_055172"; transcript_id "5_00151472"; exon_number "9"; gene_name "uc011acj.1"; oId "upf3.13797.9"; nearest_ref "uc011acj.1"; class_code "j"; tss_id "TSS50360";
chr21	Cufflinks	exon	27354657	27354790	.	-	.	gene_id "XLOC_055172"; transcript_id "5_00151472"; exon_number "10"; gene_name "uc011acj.1"; oId "upf3.13797.9"; nearest_ref "uc011acj.1"; class_code "j"; tss_id "TSS50360";
chr21	Cufflinks	exon	27369675	27369731	.	-	.	gene_id "XLOC_055172"; transcript_id "5_00151472"; exon_number "11"; gene_name "uc011acj.1"; oId "upf3.13797.9"; nearest_ref "uc011acj.1"; class_code "j"; tss_id "TSS50360";
chr21	Cufflinks	exon	27372330	27372497	.	-	.	gene_id "XLOC_055172"; transcript_id "5_00151472"; exon_number "12"; gene_name "uc011acj.1"; oId "upf3.13797.9"; nearest_ref "uc011acj.1"; class_code "j"; tss_id "TSS50360";
chr21	Cufflinks	exon	27394156	27394358	.	-	.	gene_id "XLOC_055172"; transcript_id "5_00151472"; exon_number "13"; gene_name "uc011acj.1"; oId "upf3.13797.9"; nearest_ref "uc011acj.1"; class_code "j"; tss_id "TSS50360";
chr21	Cufflinks	exon	27423316	27423509	.	-	.	gene_id "XLOC_055172"; transcript_id "5_00151472"; exon_number "14"; gene_name "uc011acj.1"; oId "upf3.13797.9"; nearest_ref "uc011acj.1"; class_code "j"; tss_id "TSS50360";
chr21	Cufflinks	exon	27425552	27425664	.	-	.	gene_id "XLOC_055172"; transcript_id "5_00151472"; exon_number "15"; gene_name "uc011acj.1"; oId "upf3.13797.9"; nearest_ref "uc011acj.1"; class_code "j"; tss_id "TSS50360";
chr21	Cufflinks	exon	27462259	27462388	.	-	.	gene_id "XLOC_055172"; transcript_id "5_00151472"; exon_number "16"; gene_name "uc011acj.1"; oId "upf3.13797.9"; nearest_ref "uc011acj.1"; class_code "j"; tss_id "TSS50360";
chr21	Cufflinks	exon	27484296	27484463	.	-	.	gene_id "XLOC_055172"; transcript_id "5_00151472"; exon_number "17"; gene_name "uc011acj.1"; oId "upf3.13797.9"; nearest_ref "uc011acj.1"; class_code "j"; tss_id "TSS50360";
chr21	Cufflinks	exon	27543303	27543446	.	-	.	gene_id "XLOC_055172"; transcript_id "5_00151472"; exon_number "18"; gene_name "uc011acj.1"; oId "upf3.13797.9"; nearest_ref "uc011acj.1"; class_code "j"; tss_id "TSS50360";
chr21	Cufflinks	exon	27253346	27254082	.	-	.	gene_id "XLOC_055172"; transcript_id "5_00150552"; exon_number "1"; gene_name "uc011acj.1"; oId "SC4.20533.9"; nearest_ref "uc011acj.1"; class_code "j"; tss_id "TSS50360";
chr21	Cufflinks	exon	27264034	27264180	.	-	.	gene_id "XLOC_055172"; transcript_id "5_00150552"; exon_number "2"; gene_name "uc011acj.1"; oId "SC4.20533.9"; nearest_ref "uc011acj.1"; class_code "j"; tss_id "TSS50360";
chr21	Cufflinks	exon	27269885	27269985	.	-	.	gene_id "XLOC_055172"; transcript_id "5_00150552"; exon_number "3"; gene_name "uc011acj.1"; oId "SC4.20533.9"; nearest_ref "uc011acj.1"; class_code "j"; tss_id "TSS50360";
chr21	Cufflinks	exon	27277336	27277389	.	-	.	gene_id "XLOC_055172"; transcript_id "5_00150552"; exon_number "4"; gene_name "uc011acj.1"; oId "SC4.20533.9"; nearest_ref "uc011acj.1"; class_code "j"; tss_id "TSS50360";
chr21	Cufflinks	exon	27284053	27284274	.	-	.	gene_id "XLOC_055172"; transcript_id "5_00150552"; exon_number "5"; gene_name "uc011acj.1"; oId "SC4.20533.9"; nearest_ref "uc011acj.1"; class_code "j"; tss_id "TSS50360";
chr21	Cufflinks	exon	27326904	27327003	.	-	.	gene_id "XLOC_055172"; transcript_id "5_00150552"; exon_number "6"; gene_name "uc011acj.1"; oId "SC4.20533.9"; nearest_ref "uc011acj.1"; class_code "j"; tss_id "TSS50360";
chr21	Cufflinks	exon	27327941	27328069	.	-	.	gene_id "XLOC_055172"; transcript_id "5_00150552"; exon_number "7"; gene_name "uc011acj.1"; oId "SC4.20533.9"; nearest_ref "uc011acj.1"; class_code "j"; tss_id "TSS50360";
chr21	Cufflinks	exon	27347383	27347541	.	-	.	gene_id "XLOC_055172"; transcript_id "5_00150552"; exon_number "8"; gene_name "uc011acj.1"; oId "SC4.20533.9"; nearest_ref "uc011acj.1"; class_code "j"; tss_id "TSS50360";
chr21	Cufflinks	exon	27348267	27348341	.	-	.	gene_id "XLOC_055172"; transcript_id "5_00150552"; exon_number "9"; gene_name "uc011acj.1"; oId "SC4.20533.9"; nearest_ref "uc011acj.1"; class_code "j"; tss_id "TSS50360";
chr21	Cufflinks	exon	27354657	27354790	.	-	.	gene_id "XLOC_055172"; transcript_id "5_00150552"; exon_number "10"; gene_name "uc011acj.1"; oId "SC4.20533.9"; nearest_ref "uc011acj.1"; class_code "j"; tss_id "TSS50360";
chr21	Cufflinks	exon	27372330	27372497	.	-	.	gene_id "XLOC_055172"; transcript_id "5_00150552"; exon_number "11"; gene_name "uc011acj.1"; oId "SC4.20533.9"; nearest_ref "uc011acj.1"; class_code "j"; tss_id "TSS50360";
chr21	Cufflinks	exon	27394156	27394358	.	-	.	gene_id "XLOC_055172"; transcript_id "5_00150552"; exon_number "12"; gene_name "uc011acj.1"; oId "SC4.20533.9"; nearest_ref "uc011acj.1"; class_code "j"; tss_id "TSS50360";
chr21	Cufflinks	exon	27423316	27423509	.	-	.	gene_id "XLOC_055172"; transcript_id "5_00150552"; exon_number "13"; gene_name "uc011acj.1"; oId "SC4.20533.9"; nearest_ref "uc011acj.1"; class_code "j"; tss_id "TSS50360";
chr21	Cufflinks	exon	27425552	27425664	.	-	.	gene_id "XLOC_055172"; transcript_id "5_00150552"; exon_number "14"; gene_name "uc011acj.1"; oId "SC4.20533.9"; nearest_ref "uc011acj.1"; class_code "j"; tss_id "TSS50360";
chr21	Cufflinks	exon	27462259	27462388	.	-	.	gene_id "XLOC_055172"; transcript_id "5_00150552"; exon_number "15"; gene_name "uc011acj.1"; oId "SC4.20533.9"; nearest_ref "uc011acj.1"; class_code "j"; tss_id "TSS50360";
chr21	Cufflinks	exon	27484296	27484463	.	-	.	gene_id "XLOC_055172"; transcript_id "5_00150552"; exon_number "16"; gene_name "uc011acj.1"; oId "SC4.20533.9"; nearest_ref "uc011acj.1"; class_code "j"; tss_id "TSS50360";
chr21	Cufflinks	exon	27543303	27543446	.	-	.	gene_id "XLOC_055172"; transcript_id "5_00150552"; exon_number "17"; gene_name "uc011acj.1"; oId "SC4.20533.9"; nearest_ref "uc011acj.1"; class_code "j"; tss_id "TSS50360";
chr21	hg19_knownGene	exon	27381924	27382228	.	-	.	gene_id "XLOC_055172"; transcript_id "5_00150553"; exon_number "1"; gene_name "uc011acj.1"; oId "uc011acj.1"; nearest_ref "uc011acj.1"; class_code "="; tss_id "TSS50359"; p_id "P50329";
chr21	hg19_knownGene	exon	27394156	27394358	.	-	.	gene_id "XLOC_055172"; transcript_id "5_00150553"; exon_number "2"; gene_name "uc011acj.1"; oId "uc011acj.1"; nearest_ref "uc011acj.1"; class_code "="; tss_id "TSS50359"; p_id "P50329";
chr21	hg19_knownGene	exon	27423316	27423509	.	-	.	gene_id "XLOC_055172"; transcript_id "5_00150553"; exon_number "3"; gene_name "uc011acj.1"; oId "uc011acj.1"; nearest_ref "uc011acj.1"; class_code "="; tss_id "TSS50359"; p_id "P50329";
chr21	hg19_knownGene	exon	27425552	27425664	.	-	.	gene_id "XLOC_055172"; transcript_id "5_00150553"; exon_number "4"; gene_name "uc011acj.1"; oId "uc011acj.1"; nearest_ref "uc011acj.1"; class_code "="; tss_id "TSS50359"; p_id "P50329";
chr21	hg19_knownGene	exon	27462259	27462388	.	-	.	gene_id "XLOC_055172"; transcript_id "5_00150553"; exon_number "5"; gene_name "uc011acj.1"; oId "uc011acj.1"; nearest_ref "uc011acj.1"; class_code "="; tss_id "TSS50359"; p_id "P50329";
chr21	hg19_knownGene	exon	27484296	27484463	.	-	.	gene_id "XLOC_055172"; transcript_id "5_00150553"; exon_number "6"; gene_name "uc011acj.1"; oId "uc011acj.1"; nearest_ref "uc011acj.1"; class_code "="; tss_id "TSS50359"; p_id "P50329";
chr21	hg19_knownGene	exon	27542882	27543138	.	-	.	gene_id "XLOC_055172"; transcript_id "5_00150553"; exon_number "7"; gene_name "uc011acj.1"; oId "uc011acj.1"; nearest_ref "uc011acj.1"; class_code "="; tss_id "TSS50359"; p_id "P50329";
chr21	hg19_knownGene	exon	27538215	27539642	.	-	.	gene_id "XLOC_055173"; transcript_id "5_00150554"; exon_number "1"; gene_name "uc002ymc.1"; oId "uc002ymc.1"; nearest_ref "uc002ymc.1"; class_code "=";
chr21	Cufflinks	exon	27607260	27607766	.	-	.	gene_id "XLOC_055174"; transcript_id "5_00150555"; exon_number "1"; oId "SC4.20196.1"; class_code ".";
chr21	hg19_knownGene	exon	27838529	27840950	.	-	.	gene_id "XLOC_055175"; transcript_id "5_00150556"; exon_number "1"; gene_name "uc002ymd.2"; oId "uc002ymd.2"; nearest_ref "uc002ymd.2"; class_code "="; tss_id "TSS50361"; p_id "P50333";
chr21	hg19_knownGene	exon	27852591	27852748	.	-	.	gene_id "XLOC_055175"; transcript_id "5_00150556"; exon_number "2"; gene_name "uc002ymd.2"; oId "uc002ymd.2"; nearest_ref "uc002ymd.2"; class_code "="; tss_id "TSS50361"; p_id "P50333";
chr21	hg19_knownGene	exon	27938585	27938687	.	-	.	gene_id "XLOC_055175"; transcript_id "5_00150556"; exon_number "3"; gene_name "uc002ymd.2"; oId "uc002ymd.2"; nearest_ref "uc002ymd.2"; class_code "="; tss_id "TSS50361"; p_id "P50333";
chr21	hg19_knownGene	exon	27945187	27945581	.	-	.	gene_id "XLOC_055175"; transcript_id "5_00150556"; exon_number "4"; gene_name "uc002ymd.2"; oId "uc002ymd.2"; nearest_ref "uc002ymd.2"; class_code "="; tss_id "TSS50361"; p_id "P50333";
chr21	hg19_knownGene	exon	27840247	27840953	.	-	.	gene_id "XLOC_055175"; transcript_id "5_00150558"; exon_number "1"; gene_name "uc011ack.1"; oId "uc011ack.1"; nearest_ref "uc011ack.1"; class_code "="; tss_id "TSS50361";
chr21	hg19_knownGene	exon	27852591	27852748	.	-	.	gene_id "XLOC_055175"; transcript_id "5_00150558"; exon_number "2"; gene_name "uc011ack.1"; oId "uc011ack.1"; nearest_ref "uc011ack.1"; class_code "="; tss_id "TSS50361";
chr21	hg19_knownGene	exon	27936978	27937144	.	-	.	gene_id "XLOC_055175"; transcript_id "5_00150558"; exon_number "3"; gene_name "uc011ack.1"; oId "uc011ack.1"; nearest_ref "uc011ack.1"; class_code "="; tss_id "TSS50361";
chr21	hg19_knownGene	exon	27938585	27938687	.	-	.	gene_id "XLOC_055175"; transcript_id "5_00150558"; exon_number "4"; gene_name "uc011ack.1"; oId "uc011ack.1"; nearest_ref "uc011ack.1"; class_code "="; tss_id "TSS50361";
chr21	hg19_knownGene	exon	27945187	27945581	.	-	.	gene_id "XLOC_055175"; transcript_id "5_00150558"; exon_number "5"; gene_name "uc011ack.1"; oId "uc011ack.1"; nearest_ref "uc011ack.1"; class_code "="; tss_id "TSS50361";
chr21	hg19_knownGene	exon	27840247	27840953	.	-	.	gene_id "XLOC_055175"; transcript_id "5_00150557"; exon_number "1"; gene_name "uc002yme.2"; oId "uc002yme.2"; nearest_ref "uc002yme.2"; class_code "="; tss_id "TSS50361"; p_id "P50332";
chr21	hg19_knownGene	exon	27852591	27852748	.	-	.	gene_id "XLOC_055175"; transcript_id "5_00150557"; exon_number "2"; gene_name "uc002yme.2"; oId "uc002yme.2"; nearest_ref "uc002yme.2"; class_code "="; tss_id "TSS50361"; p_id "P50332";
chr21	hg19_knownGene	exon	27938585	27938687	.	-	.	gene_id "XLOC_055175"; transcript_id "5_00150557"; exon_number "3"; gene_name "uc002yme.2"; oId "uc002yme.2"; nearest_ref "uc002yme.2"; class_code "="; tss_id "TSS50361"; p_id "P50332";
chr21	hg19_knownGene	exon	27945187	27945581	.	-	.	gene_id "XLOC_055175"; transcript_id "5_00150557"; exon_number "4"; gene_name "uc002yme.2"; oId "uc002yme.2"; nearest_ref "uc002yme.2"; class_code "="; tss_id "TSS50361"; p_id "P50332";
chr21	hg19_knownGene	exon	28208608	28210597	.	-	.	gene_id "XLOC_055176"; transcript_id "5_00150559"; exon_number "1"; gene_name "uc002ymf.2"; oId "uc002ymf.2"; nearest_ref "uc002ymf.2"; class_code "="; tss_id "TSS50362"; p_id "P50334";
chr21	hg19_knownGene	exon	28210758	28210933	.	-	.	gene_id "XLOC_055176"; transcript_id "5_00150559"; exon_number "2"; gene_name "uc002ymf.2"; oId "uc002ymf.2"; nearest_ref "uc002ymf.2"; class_code "="; tss_id "TSS50362"; p_id "P50334";
chr21	hg19_knownGene	exon	28211906	28212081	.	-	.	gene_id "XLOC_055176"; transcript_id "5_00150559"; exon_number "3"; gene_name "uc002ymf.2"; oId "uc002ymf.2"; nearest_ref "uc002ymf.2"; class_code "="; tss_id "TSS50362"; p_id "P50334";
chr21	hg19_knownGene	exon	28212194	28212380	.	-	.	gene_id "XLOC_055176"; transcript_id "5_00150559"; exon_number "4"; gene_name "uc002ymf.2"; oId "uc002ymf.2"; nearest_ref "uc002ymf.2"; class_code "="; tss_id "TSS50362"; p_id "P50334";
chr21	hg19_knownGene	exon	28212595	28212881	.	-	.	gene_id "XLOC_055176"; transcript_id "5_00150559"; exon_number "5"; gene_name "uc002ymf.2"; oId "uc002ymf.2"; nearest_ref "uc002ymf.2"; class_code "="; tss_id "TSS50362"; p_id "P50334";
chr21	hg19_knownGene	exon	28213317	28213484	.	-	.	gene_id "XLOC_055176"; transcript_id "5_00150559"; exon_number "6"; gene_name "uc002ymf.2"; oId "uc002ymf.2"; nearest_ref "uc002ymf.2"; class_code "="; tss_id "TSS50362"; p_id "P50334";
chr21	hg19_knownGene	exon	28214177	28214309	.	-	.	gene_id "XLOC_055176"; transcript_id "5_00150559"; exon_number "7"; gene_name "uc002ymf.2"; oId "uc002ymf.2"; nearest_ref "uc002ymf.2"; class_code "="; tss_id "TSS50362"; p_id "P50334";
chr21	hg19_knownGene	exon	28214658	28215004	.	-	.	gene_id "XLOC_055176"; transcript_id "5_00150559"; exon_number "8"; gene_name "uc002ymf.2"; oId "uc002ymf.2"; nearest_ref "uc002ymf.2"; class_code "="; tss_id "TSS50362"; p_id "P50334";
chr21	hg19_knownGene	exon	28216544	28217728	.	-	.	gene_id "XLOC_055176"; transcript_id "5_00150559"; exon_number "9"; gene_name "uc002ymf.2"; oId "uc002ymf.2"; nearest_ref "uc002ymf.2"; class_code "="; tss_id "TSS50362"; p_id "P50334";
chr21	Cufflinks	exon	28208850	28210597	.	-	.	gene_id "XLOC_055176"; transcript_id "5_00150560"; exon_number "1"; gene_name "uc002ymf.2"; oId "SC4.uc002ymf.2.2"; nearest_ref "uc002ymf.2"; class_code "j"; tss_id "TSS50363";
chr21	Cufflinks	exon	28210758	28210933	.	-	.	gene_id "XLOC_055176"; transcript_id "5_00150560"; exon_number "2"; gene_name "uc002ymf.2"; oId "SC4.uc002ymf.2.2"; nearest_ref "uc002ymf.2"; class_code "j"; tss_id "TSS50363";
chr21	Cufflinks	exon	28211906	28212081	.	-	.	gene_id "XLOC_055176"; transcript_id "5_00150560"; exon_number "3"; gene_name "uc002ymf.2"; oId "SC4.uc002ymf.2.2"; nearest_ref "uc002ymf.2"; class_code "j"; tss_id "TSS50363";
chr21	Cufflinks	exon	28212194	28212380	.	-	.	gene_id "XLOC_055176"; transcript_id "5_00150560"; exon_number "4"; gene_name "uc002ymf.2"; oId "SC4.uc002ymf.2.2"; nearest_ref "uc002ymf.2"; class_code "j"; tss_id "TSS50363";
chr21	Cufflinks	exon	28212595	28212881	.	-	.	gene_id "XLOC_055176"; transcript_id "5_00150560"; exon_number "5"; gene_name "uc002ymf.2"; oId "SC4.uc002ymf.2.2"; nearest_ref "uc002ymf.2"; class_code "j"; tss_id "TSS50363";
chr21	Cufflinks	exon	28213317	28213484	.	-	.	gene_id "XLOC_055176"; transcript_id "5_00150560"; exon_number "6"; gene_name "uc002ymf.2"; oId "SC4.uc002ymf.2.2"; nearest_ref "uc002ymf.2"; class_code "j"; tss_id "TSS50363";
chr21	Cufflinks	exon	28214177	28214309	.	-	.	gene_id "XLOC_055176"; transcript_id "5_00150560"; exon_number "7"; gene_name "uc002ymf.2"; oId "SC4.uc002ymf.2.2"; nearest_ref "uc002ymf.2"; class_code "j"; tss_id "TSS50363";
chr21	Cufflinks	exon	28214658	28215004	.	-	.	gene_id "XLOC_055176"; transcript_id "5_00150560"; exon_number "8"; gene_name "uc002ymf.2"; oId "SC4.uc002ymf.2.2"; nearest_ref "uc002ymf.2"; class_code "j"; tss_id "TSS50363";
chr21	Cufflinks	exon	28215309	28215338	.	-	.	gene_id "XLOC_055176"; transcript_id "5_00150560"; exon_number "9"; gene_name "uc002ymf.2"; oId "SC4.uc002ymf.2.2"; nearest_ref "uc002ymf.2"; class_code "j"; tss_id "TSS50363";
chr21	Cufflinks	exon	28287941	28288726	.	-	.	gene_id "XLOC_055177"; transcript_id "5_00151769"; exon_number "1"; gene_name "uc002ymg.2"; oId "upf1_r4.23988.1"; nearest_ref "uc002ymg.2"; class_code "p";
chr21	Cufflinks	exon	28289255	28289607	.	-	.	gene_id "XLOC_055178"; transcript_id "5_00151770"; exon_number "1"; gene_name "uc002ymg.2"; oId "upf1_r4.23989.1"; nearest_ref "uc002ymg.2"; class_code "p";
chr21	Cufflinks	exon	28290219	28296939	.	-	.	gene_id "XLOC_055179"; transcript_id "5_00150561"; exon_number "1"; gene_name "uc002ymg.2"; oId "upf1_r4.uc002ymg.2.2"; nearest_ref "uc002ymg.2"; class_code "j"; tss_id "TSS50364";
chr21	Cufflinks	exon	28302205	28302380	.	-	.	gene_id "XLOC_055179"; transcript_id "5_00150561"; exon_number "2"; gene_name "uc002ymg.2"; oId "upf1_r4.uc002ymg.2.2"; nearest_ref "uc002ymg.2"; class_code "j"; tss_id "TSS50364";
chr21	Cufflinks	exon	28304323	28304498	.	-	.	gene_id "XLOC_055179"; transcript_id "5_00150561"; exon_number "3"; gene_name "uc002ymg.2"; oId "upf1_r4.uc002ymg.2.2"; nearest_ref "uc002ymg.2"; class_code "j"; tss_id "TSS50364";
chr21	Cufflinks	exon	28305180	28305363	.	-	.	gene_id "XLOC_055179"; transcript_id "5_00150561"; exon_number "4"; gene_name "uc002ymg.2"; oId "upf1_r4.uc002ymg.2.2"; nearest_ref "uc002ymg.2"; class_code "j"; tss_id "TSS50364";
chr21	Cufflinks	exon	28306785	28307068	.	-	.	gene_id "XLOC_055179"; transcript_id "5_00150561"; exon_number "5"; gene_name "uc002ymg.2"; oId "upf1_r4.uc002ymg.2.2"; nearest_ref "uc002ymg.2"; class_code "j"; tss_id "TSS50364";
chr21	Cufflinks	exon	28315699	28315866	.	-	.	gene_id "XLOC_055179"; transcript_id "5_00150561"; exon_number "6"; gene_name "uc002ymg.2"; oId "upf1_r4.uc002ymg.2.2"; nearest_ref "uc002ymg.2"; class_code "j"; tss_id "TSS50364";
chr21	Cufflinks	exon	28327058	28327190	.	-	.	gene_id "XLOC_055179"; transcript_id "5_00150561"; exon_number "7"; gene_name "uc002ymg.2"; oId "upf1_r4.uc002ymg.2.2"; nearest_ref "uc002ymg.2"; class_code "j"; tss_id "TSS50364";
chr21	Cufflinks	exon	28337607	28339453	.	-	.	gene_id "XLOC_055179"; transcript_id "5_00150561"; exon_number "8"; gene_name "uc002ymg.2"; oId "upf1_r4.uc002ymg.2.2"; nearest_ref "uc002ymg.2"; class_code "j"; tss_id "TSS50364";
chr21	Cufflinks	exon	28339763	28339914	.	-	.	gene_id "XLOC_055179"; transcript_id "5_00150561"; exon_number "9"; gene_name "uc002ymg.2"; oId "upf1_r4.uc002ymg.2.2"; nearest_ref "uc002ymg.2"; class_code "j"; tss_id "TSS50364";
chr21	Cufflinks	exon	28515955	28516204	.	-	.	gene_id "XLOC_055180"; transcript_id "5_00150562"; exon_number "1"; oId "SC3.13085.1"; class_code ".";
chr21	hg19_knownGene	exon	28731205	28733475	.	-	.	gene_id "XLOC_055181"; transcript_id "5_00150563"; exon_number "1"; gene_name "uc002ymh.2"; oId "uc002ymh.2"; nearest_ref "uc002ymh.2"; class_code "="; tss_id "TSS50367";
chr21	hg19_knownGene	exon	28770799	28770884	.	-	.	gene_id "XLOC_055181"; transcript_id "5_00150563"; exon_number "2"; gene_name "uc002ymh.2"; oId "uc002ymh.2"; nearest_ref "uc002ymh.2"; class_code "="; tss_id "TSS50367";
chr21	hg19_knownGene	exon	28771851	28771893	.	-	.	gene_id "XLOC_055181"; transcript_id "5_00150563"; exon_number "3"; gene_name "uc002ymh.2"; oId "uc002ymh.2"; nearest_ref "uc002ymh.2"; class_code "="; tss_id "TSS50367";
chr21	hg19_knownGene	exon	28820697	28820898	.	-	.	gene_id "XLOC_055181"; transcript_id "5_00150563"; exon_number "4"; gene_name "uc002ymh.2"; oId "uc002ymh.2"; nearest_ref "uc002ymh.2"; class_code "="; tss_id "TSS50367";
chr21	Cufflinks	exon	28793018	28793224	.	-	.	gene_id "XLOC_055182"; transcript_id "5_00151213"; exon_number "1"; gene_name "uc002ymh.2"; oId "SC4.20199.1"; nearest_ref "uc002ymh.2"; class_code "i";
chr21	hg19_knownGene	exon	29488417	29492193	.	-	.	gene_id "XLOC_055183"; transcript_id "5_00150564"; exon_number "1"; gene_name "uc002yml.2"; oId "uc002yml.2"; nearest_ref "uc002yml.2"; class_code "="; tss_id "TSS50368";
chr21	hg19_knownGene	exon	29535921	29536036	.	-	.	gene_id "XLOC_055183"; transcript_id "5_00150564"; exon_number "2"; gene_name "uc002yml.2"; oId "uc002yml.2"; nearest_ref "uc002yml.2"; class_code "="; tss_id "TSS50368";
chr21	hg19_knownGene	exon	29542397	29542462	.	-	.	gene_id "XLOC_055183"; transcript_id "5_00150564"; exon_number "3"; gene_name "uc002yml.2"; oId "uc002yml.2"; nearest_ref "uc002yml.2"; class_code "="; tss_id "TSS50368";
chr21	hg19_knownGene	exon	29584559	29584667	.	-	.	gene_id "XLOC_055183"; transcript_id "5_00150564"; exon_number "4"; gene_name "uc002yml.2"; oId "uc002yml.2"; nearest_ref "uc002yml.2"; class_code "="; tss_id "TSS50368";
chr21	hg19_knownGene	exon	29598203	29598310	.	-	.	gene_id "XLOC_055183"; transcript_id "5_00150564"; exon_number "5"; gene_name "uc002yml.2"; oId "uc002yml.2"; nearest_ref "uc002yml.2"; class_code "="; tss_id "TSS50368";
chr21	hg19_knownGene	exon	29600681	29600986	.	-	.	gene_id "XLOC_055183"; transcript_id "5_00150564"; exon_number "6"; gene_name "uc002yml.2"; oId "uc002yml.2"; nearest_ref "uc002yml.2"; class_code "="; tss_id "TSS50368";
chr21	Cufflinks	exon	30244511	30245061	.	-	.	gene_id "XLOC_055184"; transcript_id "5_00151214"; exon_number "1"; gene_name "uc002ymq.1"; oId "SC4.20201.1"; nearest_ref "uc002ymq.1"; class_code "j"; tss_id "TSS50369";
chr21	Cufflinks	exon	30248634	30248813	.	-	.	gene_id "XLOC_055184"; transcript_id "5_00151214"; exon_number "2"; gene_name "uc002ymq.1"; oId "SC4.20201.1"; nearest_ref "uc002ymq.1"; class_code "j"; tss_id "TSS50369";
chr21	Cufflinks	exon	30250514	30250655	.	-	.	gene_id "XLOC_055184"; transcript_id "5_00151214"; exon_number "3"; gene_name "uc002ymq.1"; oId "SC4.20201.1"; nearest_ref "uc002ymq.1"; class_code "j"; tss_id "TSS50369";
chr21	Cufflinks	exon	30254482	30254572	.	-	.	gene_id "XLOC_055184"; transcript_id "5_00151214"; exon_number "4"; gene_name "uc002ymq.1"; oId "SC4.20201.1"; nearest_ref "uc002ymq.1"; class_code "j"; tss_id "TSS50369";
chr21	Cufflinks	exon	30255307	30255393	.	-	.	gene_id "XLOC_055184"; transcript_id "5_00151214"; exon_number "5"; gene_name "uc002ymq.1"; oId "SC4.20201.1"; nearest_ref "uc002ymq.1"; class_code "j"; tss_id "TSS50369";
chr21	Cufflinks	exon	30257534	30257693	.	-	.	gene_id "XLOC_055184"; transcript_id "5_00151214"; exon_number "6"; gene_name "uc002ymq.1"; oId "SC4.20201.1"; nearest_ref "uc002ymq.1"; class_code "j"; tss_id "TSS50369";
chr21	hg19_knownGene	exon	30244513	30248813	.	-	.	gene_id "XLOC_055184"; transcript_id "5_00150566"; exon_number "1"; gene_name "uc002ymp.1"; oId "uc002ymp.1"; nearest_ref "uc002ymp.1"; class_code "="; tss_id "TSS50369"; p_id "P50337";
chr21	hg19_knownGene	exon	30250514	30250655	.	-	.	gene_id "XLOC_055184"; transcript_id "5_00150566"; exon_number "2"; gene_name "uc002ymp.1"; oId "uc002ymp.1"; nearest_ref "uc002ymp.1"; class_code "="; tss_id "TSS50369"; p_id "P50337";
chr21	hg19_knownGene	exon	30254482	30254572	.	-	.	gene_id "XLOC_055184"; transcript_id "5_00150566"; exon_number "3"; gene_name "uc002ymp.1"; oId "uc002ymp.1"; nearest_ref "uc002ymp.1"; class_code "="; tss_id "TSS50369"; p_id "P50337";
chr21	hg19_knownGene	exon	30255307	30255393	.	-	.	gene_id "XLOC_055184"; transcript_id "5_00150566"; exon_number "4"; gene_name "uc002ymp.1"; oId "uc002ymp.1"; nearest_ref "uc002ymp.1"; class_code "="; tss_id "TSS50369"; p_id "P50337";
chr21	hg19_knownGene	exon	30257534	30257693	.	-	.	gene_id "XLOC_055184"; transcript_id "5_00150566"; exon_number "5"; gene_name "uc002ymp.1"; oId "uc002ymp.1"; nearest_ref "uc002ymp.1"; class_code "="; tss_id "TSS50369"; p_id "P50337";
chr21	hg19_knownGene	exon	30244513	30248813	.	-	.	gene_id "XLOC_055184"; transcript_id "5_00150565"; exon_number "1"; gene_name "uc002ymo.1"; oId "uc002ymo.1"; nearest_ref "uc002ymo.1"; class_code "="; tss_id "TSS50369"; p_id "P50336";
chr21	hg19_knownGene	exon	30250514	30250655	.	-	.	gene_id "XLOC_055184"; transcript_id "5_00150565"; exon_number "2"; gene_name "uc002ymo.1"; oId "uc002ymo.1"; nearest_ref "uc002ymo.1"; class_code "="; tss_id "TSS50369"; p_id "P50336";
chr21	hg19_knownGene	exon	30252192	30252275	.	-	.	gene_id "XLOC_055184"; transcript_id "5_00150565"; exon_number "3"; gene_name "uc002ymo.1"; oId "uc002ymo.1"; nearest_ref "uc002ymo.1"; class_code "="; tss_id "TSS50369"; p_id "P50336";
chr21	hg19_knownGene	exon	30254482	30254572	.	-	.	gene_id "XLOC_055184"; transcript_id "5_00150565"; exon_number "4"; gene_name "uc002ymo.1"; oId "uc002ymo.1"; nearest_ref "uc002ymo.1"; class_code "="; tss_id "TSS50369"; p_id "P50336";
chr21	hg19_knownGene	exon	30255307	30255393	.	-	.	gene_id "XLOC_055184"; transcript_id "5_00150565"; exon_number "5"; gene_name "uc002ymo.1"; oId "uc002ymo.1"; nearest_ref "uc002ymo.1"; class_code "="; tss_id "TSS50369"; p_id "P50336";
chr21	hg19_knownGene	exon	30257534	30257693	.	-	.	gene_id "XLOC_055184"; transcript_id "5_00150565"; exon_number "6"; gene_name "uc002ymo.1"; oId "uc002ymo.1"; nearest_ref "uc002ymo.1"; class_code "="; tss_id "TSS50369"; p_id "P50336";
chr21	hg19_knownGene	exon	30244514	30245061	.	-	.	gene_id "XLOC_055184"; transcript_id "5_00150567"; exon_number "1"; gene_name "uc002ymq.1"; oId "uc002ymq.1"; nearest_ref "uc002ymq.1"; class_code "="; tss_id "TSS50369";
chr21	hg19_knownGene	exon	30248634	30248813	.	-	.	gene_id "XLOC_055184"; transcript_id "5_00150567"; exon_number "2"; gene_name "uc002ymq.1"; oId "uc002ymq.1"; nearest_ref "uc002ymq.1"; class_code "="; tss_id "TSS50369";
chr21	hg19_knownGene	exon	30250514	30250655	.	-	.	gene_id "XLOC_055184"; transcript_id "5_00150567"; exon_number "3"; gene_name "uc002ymq.1"; oId "uc002ymq.1"; nearest_ref "uc002ymq.1"; class_code "="; tss_id "TSS50369";
chr21	hg19_knownGene	exon	30252192	30252275	.	-	.	gene_id "XLOC_055184"; transcript_id "5_00150567"; exon_number "4"; gene_name "uc002ymq.1"; oId "uc002ymq.1"; nearest_ref "uc002ymq.1"; class_code "="; tss_id "TSS50369";
chr21	hg19_knownGene	exon	30254482	30254572	.	-	.	gene_id "XLOC_055184"; transcript_id "5_00150567"; exon_number "5"; gene_name "uc002ymq.1"; oId "uc002ymq.1"; nearest_ref "uc002ymq.1"; class_code "="; tss_id "TSS50369";
chr21	hg19_knownGene	exon	30255307	30255393	.	-	.	gene_id "XLOC_055184"; transcript_id "5_00150567"; exon_number "6"; gene_name "uc002ymq.1"; oId "uc002ymq.1"; nearest_ref "uc002ymq.1"; class_code "="; tss_id "TSS50369";
chr21	hg19_knownGene	exon	30257534	30257693	.	-	.	gene_id "XLOC_055184"; transcript_id "5_00150567"; exon_number "7"; gene_name "uc002ymq.1"; oId "uc002ymq.1"; nearest_ref "uc002ymq.1"; class_code "="; tss_id "TSS50369";
chr21	Cufflinks	exon	30260021	30260252	.	-	.	gene_id "XLOC_055185"; transcript_id "5_00151215"; exon_number "1"; oId "upf1_r4.23997.1"; class_code ".";
chr21	Cufflinks	exon	30300373	30302832	.	-	.	gene_id "XLOC_055186"; transcript_id "5_00151475"; exon_number "1"; gene_name "uc010gll.1"; oId "upf3.13758.1"; nearest_ref "uc010gll.1"; class_code "j"; tss_id "TSS50370";
chr21	Cufflinks	exon	30303477	30303644	.	-	.	gene_id "XLOC_055186"; transcript_id "5_00151475"; exon_number "2"; gene_name "uc010gll.1"; oId "upf3.13758.1"; nearest_ref "uc010gll.1"; class_code "j"; tss_id "TSS50370";
chr21	Cufflinks	exon	30304792	30304986	.	-	.	gene_id "XLOC_055186"; transcript_id "5_00151475"; exon_number "3"; gene_name "uc010gll.1"; oId "upf3.13758.1"; nearest_ref "uc010gll.1"; class_code "j"; tss_id "TSS50370";
chr21	Cufflinks	exon	30307431	30307651	.	-	.	gene_id "XLOC_055186"; transcript_id "5_00151475"; exon_number "4"; gene_name "uc010gll.1"; oId "upf3.13758.1"; nearest_ref "uc010gll.1"; class_code "j"; tss_id "TSS50370";
chr21	Cufflinks	exon	30308848	30309019	.	-	.	gene_id "XLOC_055186"; transcript_id "5_00151475"; exon_number "5"; gene_name "uc010gll.1"; oId "upf3.13758.1"; nearest_ref "uc010gll.1"; class_code "j"; tss_id "TSS50370";
chr21	Cufflinks	exon	30313542	30313728	.	-	.	gene_id "XLOC_055186"; transcript_id "5_00151475"; exon_number "6"; gene_name "uc010gll.1"; oId "upf3.13758.1"; nearest_ref "uc010gll.1"; class_code "j"; tss_id "TSS50370";
chr21	Cufflinks	exon	30315584	30315658	.	-	.	gene_id "XLOC_055186"; transcript_id "5_00151475"; exon_number "7"; gene_name "uc010gll.1"; oId "upf3.13758.1"; nearest_ref "uc010gll.1"; class_code "j"; tss_id "TSS50370";
chr21	Cufflinks	exon	30315989	30316226	.	-	.	gene_id "XLOC_055186"; transcript_id "5_00151475"; exon_number "8"; gene_name "uc010gll.1"; oId "upf3.13758.1"; nearest_ref "uc010gll.1"; class_code "j"; tss_id "TSS50370";
chr21	Cufflinks	exon	30316705	30316918	.	-	.	gene_id "XLOC_055186"; transcript_id "5_00151475"; exon_number "9"; gene_name "uc010gll.1"; oId "upf3.13758.1"; nearest_ref "uc010gll.1"; class_code "j"; tss_id "TSS50370";
chr21	Cufflinks	exon	30318129	30318273	.	-	.	gene_id "XLOC_055186"; transcript_id "5_00151475"; exon_number "10"; gene_name "uc010gll.1"; oId "upf3.13758.1"; nearest_ref "uc010gll.1"; class_code "j"; tss_id "TSS50370";
chr21	Cufflinks	exon	30318474	30318609	.	-	.	gene_id "XLOC_055186"; transcript_id "5_00151475"; exon_number "11"; gene_name "uc010gll.1"; oId "upf3.13758.1"; nearest_ref "uc010gll.1"; class_code "j"; tss_id "TSS50370";
chr21	Cufflinks	exon	30319786	30319928	.	-	.	gene_id "XLOC_055186"; transcript_id "5_00151475"; exon_number "12"; gene_name "uc010gll.1"; oId "upf3.13758.1"; nearest_ref "uc010gll.1"; class_code "j"; tss_id "TSS50370";
chr21	Cufflinks	exon	30324482	30324586	.	-	.	gene_id "XLOC_055186"; transcript_id "5_00151475"; exon_number "13"; gene_name "uc010gll.1"; oId "upf3.13758.1"; nearest_ref "uc010gll.1"; class_code "j"; tss_id "TSS50370";
chr21	Cufflinks	exon	30325539	30325698	.	-	.	gene_id "XLOC_055186"; transcript_id "5_00151475"; exon_number "14"; gene_name "uc010gll.1"; oId "upf3.13758.1"; nearest_ref "uc010gll.1"; class_code "j"; tss_id "TSS50370";
chr21	Cufflinks	exon	30329084	30329270	.	-	.	gene_id "XLOC_055186"; transcript_id "5_00151475"; exon_number "15"; gene_name "uc010gll.1"; oId "upf3.13758.1"; nearest_ref "uc010gll.1"; class_code "j"; tss_id "TSS50370";
chr21	Cufflinks	exon	30329654	30329798	.	-	.	gene_id "XLOC_055186"; transcript_id "5_00151475"; exon_number "16"; gene_name "uc010gll.1"; oId "upf3.13758.1"; nearest_ref "uc010gll.1"; class_code "j"; tss_id "TSS50370";
chr21	Cufflinks	exon	30330708	30330861	.	-	.	gene_id "XLOC_055186"; transcript_id "5_00151475"; exon_number "17"; gene_name "uc010gll.1"; oId "upf3.13758.1"; nearest_ref "uc010gll.1"; class_code "j"; tss_id "TSS50370";
chr21	Cufflinks	exon	30331780	30332019	.	-	.	gene_id "XLOC_055186"; transcript_id "5_00151475"; exon_number "18"; gene_name "uc010gll.1"; oId "upf3.13758.1"; nearest_ref "uc010gll.1"; class_code "j"; tss_id "TSS50370";
chr21	Cufflinks	exon	30332839	30333028	.	-	.	gene_id "XLOC_055186"; transcript_id "5_00151475"; exon_number "19"; gene_name "uc010gll.1"; oId "upf3.13758.1"; nearest_ref "uc010gll.1"; class_code "j"; tss_id "TSS50370";
chr21	Cufflinks	exon	30336899	30337088	.	-	.	gene_id "XLOC_055186"; transcript_id "5_00151475"; exon_number "20"; gene_name "uc010gll.1"; oId "upf3.13758.1"; nearest_ref "uc010gll.1"; class_code "j"; tss_id "TSS50370";
chr21	Cufflinks	exon	30338187	30338228	.	-	.	gene_id "XLOC_055186"; transcript_id "5_00151475"; exon_number "21"; gene_name "uc010gll.1"; oId "upf3.13758.1"; nearest_ref "uc010gll.1"; class_code "j"; tss_id "TSS50370";
chr21	Cufflinks	exon	30338692	30339501	.	-	.	gene_id "XLOC_055186"; transcript_id "5_00151475"; exon_number "22"; gene_name "uc010gll.1"; oId "upf3.13758.1"; nearest_ref "uc010gll.1"; class_code "j"; tss_id "TSS50370";
chr21	Cufflinks	exon	30341788	30341923	.	-	.	gene_id "XLOC_055186"; transcript_id "5_00151475"; exon_number "23"; gene_name "uc010gll.1"; oId "upf3.13758.1"; nearest_ref "uc010gll.1"; class_code "j"; tss_id "TSS50370";
chr21	Cufflinks	exon	30342874	30343064	.	-	.	gene_id "XLOC_055186"; transcript_id "5_00151475"; exon_number "24"; gene_name "uc010gll.1"; oId "upf3.13758.1"; nearest_ref "uc010gll.1"; class_code "j"; tss_id "TSS50370";
chr21	Cufflinks	exon	30343593	30343766	.	-	.	gene_id "XLOC_055186"; transcript_id "5_00151475"; exon_number "25"; gene_name "uc010gll.1"; oId "upf3.13758.1"; nearest_ref "uc010gll.1"; class_code "j"; tss_id "TSS50370";
chr21	Cufflinks	exon	30353441	30353621	.	-	.	gene_id "XLOC_055186"; transcript_id "5_00151475"; exon_number "26"; gene_name "uc010gll.1"; oId "upf3.13758.1"; nearest_ref "uc010gll.1"; class_code "j"; tss_id "TSS50370";
chr21	Cufflinks	exon	30354638	30354690	.	-	.	gene_id "XLOC_055186"; transcript_id "5_00151475"; exon_number "27"; gene_name "uc010gll.1"; oId "upf3.13758.1"; nearest_ref "uc010gll.1"; class_code "j"; tss_id "TSS50370";
chr21	Cufflinks	exon	30357013	30357243	.	-	.	gene_id "XLOC_055186"; transcript_id "5_00151475"; exon_number "28"; gene_name "uc010gll.1"; oId "upf3.13758.1"; nearest_ref "uc010gll.1"; class_code "j"; tss_id "TSS50370";
chr21	Cufflinks	exon	30358460	30358558	.	-	.	gene_id "XLOC_055186"; transcript_id "5_00151475"; exon_number "29"; gene_name "uc010gll.1"; oId "upf3.13758.1"; nearest_ref "uc010gll.1"; class_code "j"; tss_id "TSS50370";
chr21	Cufflinks	exon	30359052	30359255	.	-	.	gene_id "XLOC_055186"; transcript_id "5_00151475"; exon_number "30"; gene_name "uc010gll.1"; oId "upf3.13758.1"; nearest_ref "uc010gll.1"; class_code "j"; tss_id "TSS50370";
chr21	Cufflinks	exon	30365085	30365277	.	-	.	gene_id "XLOC_055186"; transcript_id "5_00151475"; exon_number "31"; gene_name "uc010gll.1"; oId "upf3.13758.1"; nearest_ref "uc010gll.1"; class_code "j"; tss_id "TSS50370";
chr21	hg19_knownGene	exon	30300466	30302832	.	-	.	gene_id "XLOC_055186"; transcript_id "5_00150568"; exon_number "1"; gene_name "uc002ymr.2"; oId "uc002ymr.2"; nearest_ref "uc002ymr.2"; class_code "="; tss_id "TSS50370"; p_id "P50338";
chr21	hg19_knownGene	exon	30303477	30303644	.	-	.	gene_id "XLOC_055186"; transcript_id "5_00150568"; exon_number "2"; gene_name "uc002ymr.2"; oId "uc002ymr.2"; nearest_ref "uc002ymr.2"; class_code "="; tss_id "TSS50370"; p_id "P50338";
chr21	hg19_knownGene	exon	30304792	30304986	.	-	.	gene_id "XLOC_055186"; transcript_id "5_00150568"; exon_number "3"; gene_name "uc002ymr.2"; oId "uc002ymr.2"; nearest_ref "uc002ymr.2"; class_code "="; tss_id "TSS50370"; p_id "P50338";
chr21	hg19_knownGene	exon	30307431	30307651	.	-	.	gene_id "XLOC_055186"; transcript_id "5_00150568"; exon_number "4"; gene_name "uc002ymr.2"; oId "uc002ymr.2"; nearest_ref "uc002ymr.2"; class_code "="; tss_id "TSS50370"; p_id "P50338";
chr21	hg19_knownGene	exon	30308848	30309019	.	-	.	gene_id "XLOC_055186"; transcript_id "5_00150568"; exon_number "5"; gene_name "uc002ymr.2"; oId "uc002ymr.2"; nearest_ref "uc002ymr.2"; class_code "="; tss_id "TSS50370"; p_id "P50338";
chr21	hg19_knownGene	exon	30313542	30313728	.	-	.	gene_id "XLOC_055186"; transcript_id "5_00150568"; exon_number "6"; gene_name "uc002ymr.2"; oId "uc002ymr.2"; nearest_ref "uc002ymr.2"; class_code "="; tss_id "TSS50370"; p_id "P50338";
chr21	hg19_knownGene	exon	30315584	30315658	.	-	.	gene_id "XLOC_055186"; transcript_id "5_00150568"; exon_number "7"; gene_name "uc002ymr.2"; oId "uc002ymr.2"; nearest_ref "uc002ymr.2"; class_code "="; tss_id "TSS50370"; p_id "P50338";
chr21	hg19_knownGene	exon	30315989	30316226	.	-	.	gene_id "XLOC_055186"; transcript_id "5_00150568"; exon_number "8"; gene_name "uc002ymr.2"; oId "uc002ymr.2"; nearest_ref "uc002ymr.2"; class_code "="; tss_id "TSS50370"; p_id "P50338";
chr21	hg19_knownGene	exon	30316705	30316918	.	-	.	gene_id "XLOC_055186"; transcript_id "5_00150568"; exon_number "9"; gene_name "uc002ymr.2"; oId "uc002ymr.2"; nearest_ref "uc002ymr.2"; class_code "="; tss_id "TSS50370"; p_id "P50338";
chr21	hg19_knownGene	exon	30318129	30318273	.	-	.	gene_id "XLOC_055186"; transcript_id "5_00150568"; exon_number "10"; gene_name "uc002ymr.2"; oId "uc002ymr.2"; nearest_ref "uc002ymr.2"; class_code "="; tss_id "TSS50370"; p_id "P50338";
chr21	hg19_knownGene	exon	30318474	30318609	.	-	.	gene_id "XLOC_055186"; transcript_id "5_00150568"; exon_number "11"; gene_name "uc002ymr.2"; oId "uc002ymr.2"; nearest_ref "uc002ymr.2"; class_code "="; tss_id "TSS50370"; p_id "P50338";
chr21	hg19_knownGene	exon	30319786	30319928	.	-	.	gene_id "XLOC_055186"; transcript_id "5_00150568"; exon_number "12"; gene_name "uc002ymr.2"; oId "uc002ymr.2"; nearest_ref "uc002ymr.2"; class_code "="; tss_id "TSS50370"; p_id "P50338";
chr21	hg19_knownGene	exon	30324482	30324586	.	-	.	gene_id "XLOC_055186"; transcript_id "5_00150568"; exon_number "13"; gene_name "uc002ymr.2"; oId "uc002ymr.2"; nearest_ref "uc002ymr.2"; class_code "="; tss_id "TSS50370"; p_id "P50338";
chr21	hg19_knownGene	exon	30325539	30325698	.	-	.	gene_id "XLOC_055186"; transcript_id "5_00150568"; exon_number "14"; gene_name "uc002ymr.2"; oId "uc002ymr.2"; nearest_ref "uc002ymr.2"; class_code "="; tss_id "TSS50370"; p_id "P50338";
chr21	hg19_knownGene	exon	30329084	30329270	.	-	.	gene_id "XLOC_055186"; transcript_id "5_00150568"; exon_number "15"; gene_name "uc002ymr.2"; oId "uc002ymr.2"; nearest_ref "uc002ymr.2"; class_code "="; tss_id "TSS50370"; p_id "P50338";
chr21	hg19_knownGene	exon	30329654	30329798	.	-	.	gene_id "XLOC_055186"; transcript_id "5_00150568"; exon_number "16"; gene_name "uc002ymr.2"; oId "uc002ymr.2"; nearest_ref "uc002ymr.2"; class_code "="; tss_id "TSS50370"; p_id "P50338";
chr21	hg19_knownGene	exon	30330708	30330861	.	-	.	gene_id "XLOC_055186"; transcript_id "5_00150568"; exon_number "17"; gene_name "uc002ymr.2"; oId "uc002ymr.2"; nearest_ref "uc002ymr.2"; class_code "="; tss_id "TSS50370"; p_id "P50338";
chr21	hg19_knownGene	exon	30331780	30332019	.	-	.	gene_id "XLOC_055186"; transcript_id "5_00150568"; exon_number "18"; gene_name "uc002ymr.2"; oId "uc002ymr.2"; nearest_ref "uc002ymr.2"; class_code "="; tss_id "TSS50370"; p_id "P50338";
chr21	hg19_knownGene	exon	30332839	30333028	.	-	.	gene_id "XLOC_055186"; transcript_id "5_00150568"; exon_number "19"; gene_name "uc002ymr.2"; oId "uc002ymr.2"; nearest_ref "uc002ymr.2"; class_code "="; tss_id "TSS50370"; p_id "P50338";
chr21	hg19_knownGene	exon	30338187	30338228	.	-	.	gene_id "XLOC_055186"; transcript_id "5_00150568"; exon_number "20"; gene_name "uc002ymr.2"; oId "uc002ymr.2"; nearest_ref "uc002ymr.2"; class_code "="; tss_id "TSS50370"; p_id "P50338";
chr21	hg19_knownGene	exon	30338692	30339501	.	-	.	gene_id "XLOC_055186"; transcript_id "5_00150568"; exon_number "21"; gene_name "uc002ymr.2"; oId "uc002ymr.2"; nearest_ref "uc002ymr.2"; class_code "="; tss_id "TSS50370"; p_id "P50338";
chr21	hg19_knownGene	exon	30341788	30341923	.	-	.	gene_id "XLOC_055186"; transcript_id "5_00150568"; exon_number "22"; gene_name "uc002ymr.2"; oId "uc002ymr.2"; nearest_ref "uc002ymr.2"; class_code "="; tss_id "TSS50370"; p_id "P50338";
chr21	hg19_knownGene	exon	30342874	30343064	.	-	.	gene_id "XLOC_055186"; transcript_id "5_00150568"; exon_number "23"; gene_name "uc002ymr.2"; oId "uc002ymr.2"; nearest_ref "uc002ymr.2"; class_code "="; tss_id "TSS50370"; p_id "P50338";
chr21	hg19_knownGene	exon	30343593	30343766	.	-	.	gene_id "XLOC_055186"; transcript_id "5_00150568"; exon_number "24"; gene_name "uc002ymr.2"; oId "uc002ymr.2"; nearest_ref "uc002ymr.2"; class_code "="; tss_id "TSS50370"; p_id "P50338";
chr21	hg19_knownGene	exon	30353441	30353621	.	-	.	gene_id "XLOC_055186"; transcript_id "5_00150568"; exon_number "25"; gene_name "uc002ymr.2"; oId "uc002ymr.2"; nearest_ref "uc002ymr.2"; class_code "="; tss_id "TSS50370"; p_id "P50338";
chr21	hg19_knownGene	exon	30354638	30354690	.	-	.	gene_id "XLOC_055186"; transcript_id "5_00150568"; exon_number "26"; gene_name "uc002ymr.2"; oId "uc002ymr.2"; nearest_ref "uc002ymr.2"; class_code "="; tss_id "TSS50370"; p_id "P50338";
chr21	hg19_knownGene	exon	30357013	30357243	.	-	.	gene_id "XLOC_055186"; transcript_id "5_00150568"; exon_number "27"; gene_name "uc002ymr.2"; oId "uc002ymr.2"; nearest_ref "uc002ymr.2"; class_code "="; tss_id "TSS50370"; p_id "P50338";
chr21	hg19_knownGene	exon	30358460	30358558	.	-	.	gene_id "XLOC_055186"; transcript_id "5_00150568"; exon_number "28"; gene_name "uc002ymr.2"; oId "uc002ymr.2"; nearest_ref "uc002ymr.2"; class_code "="; tss_id "TSS50370"; p_id "P50338";
chr21	hg19_knownGene	exon	30359052	30359255	.	-	.	gene_id "XLOC_055186"; transcript_id "5_00150568"; exon_number "29"; gene_name "uc002ymr.2"; oId "uc002ymr.2"; nearest_ref "uc002ymr.2"; class_code "="; tss_id "TSS50370"; p_id "P50338";
chr21	hg19_knownGene	exon	30365085	30365277	.	-	.	gene_id "XLOC_055186"; transcript_id "5_00150568"; exon_number "30"; gene_name "uc002ymr.2"; oId "uc002ymr.2"; nearest_ref "uc002ymr.2"; class_code "="; tss_id "TSS50370"; p_id "P50338";
chr21	Cufflinks	exon	30301010	30302832	.	-	.	gene_id "XLOC_055186"; transcript_id "5_00151773"; exon_number "1"; gene_name "uc010gll.1"; oId "upf1_r4.24000.2"; nearest_ref "uc010gll.1"; class_code "j"; tss_id "TSS50370";
chr21	Cufflinks	exon	30303477	30303644	.	-	.	gene_id "XLOC_055186"; transcript_id "5_00151773"; exon_number "2"; gene_name "uc010gll.1"; oId "upf1_r4.24000.2"; nearest_ref "uc010gll.1"; class_code "j"; tss_id "TSS50370";
chr21	Cufflinks	exon	30304792	30304986	.	-	.	gene_id "XLOC_055186"; transcript_id "5_00151773"; exon_number "3"; gene_name "uc010gll.1"; oId "upf1_r4.24000.2"; nearest_ref "uc010gll.1"; class_code "j"; tss_id "TSS50370";
chr21	Cufflinks	exon	30307431	30307651	.	-	.	gene_id "XLOC_055186"; transcript_id "5_00151773"; exon_number "4"; gene_name "uc010gll.1"; oId "upf1_r4.24000.2"; nearest_ref "uc010gll.1"; class_code "j"; tss_id "TSS50370";
chr21	Cufflinks	exon	30308848	30309019	.	-	.	gene_id "XLOC_055186"; transcript_id "5_00151773"; exon_number "5"; gene_name "uc010gll.1"; oId "upf1_r4.24000.2"; nearest_ref "uc010gll.1"; class_code "j"; tss_id "TSS50370";
chr21	Cufflinks	exon	30313542	30313728	.	-	.	gene_id "XLOC_055186"; transcript_id "5_00151773"; exon_number "6"; gene_name "uc010gll.1"; oId "upf1_r4.24000.2"; nearest_ref "uc010gll.1"; class_code "j"; tss_id "TSS50370";
chr21	Cufflinks	exon	30315584	30315658	.	-	.	gene_id "XLOC_055186"; transcript_id "5_00151773"; exon_number "7"; gene_name "uc010gll.1"; oId "upf1_r4.24000.2"; nearest_ref "uc010gll.1"; class_code "j"; tss_id "TSS50370";
chr21	Cufflinks	exon	30315989	30316226	.	-	.	gene_id "XLOC_055186"; transcript_id "5_00151773"; exon_number "8"; gene_name "uc010gll.1"; oId "upf1_r4.24000.2"; nearest_ref "uc010gll.1"; class_code "j"; tss_id "TSS50370";
chr21	Cufflinks	exon	30316705	30316918	.	-	.	gene_id "XLOC_055186"; transcript_id "5_00151773"; exon_number "9"; gene_name "uc010gll.1"; oId "upf1_r4.24000.2"; nearest_ref "uc010gll.1"; class_code "j"; tss_id "TSS50370";
chr21	Cufflinks	exon	30318129	30318273	.	-	.	gene_id "XLOC_055186"; transcript_id "5_00151773"; exon_number "10"; gene_name "uc010gll.1"; oId "upf1_r4.24000.2"; nearest_ref "uc010gll.1"; class_code "j"; tss_id "TSS50370";
chr21	Cufflinks	exon	30318474	30318609	.	-	.	gene_id "XLOC_055186"; transcript_id "5_00151773"; exon_number "11"; gene_name "uc010gll.1"; oId "upf1_r4.24000.2"; nearest_ref "uc010gll.1"; class_code "j"; tss_id "TSS50370";
chr21	Cufflinks	exon	30319786	30319928	.	-	.	gene_id "XLOC_055186"; transcript_id "5_00151773"; exon_number "12"; gene_name "uc010gll.1"; oId "upf1_r4.24000.2"; nearest_ref "uc010gll.1"; class_code "j"; tss_id "TSS50370";
chr21	Cufflinks	exon	30324482	30324586	.	-	.	gene_id "XLOC_055186"; transcript_id "5_00151773"; exon_number "13"; gene_name "uc010gll.1"; oId "upf1_r4.24000.2"; nearest_ref "uc010gll.1"; class_code "j"; tss_id "TSS50370";
chr21	Cufflinks	exon	30325539	30325698	.	-	.	gene_id "XLOC_055186"; transcript_id "5_00151773"; exon_number "14"; gene_name "uc010gll.1"; oId "upf1_r4.24000.2"; nearest_ref "uc010gll.1"; class_code "j"; tss_id "TSS50370";
chr21	Cufflinks	exon	30329084	30329270	.	-	.	gene_id "XLOC_055186"; transcript_id "5_00151773"; exon_number "15"; gene_name "uc010gll.1"; oId "upf1_r4.24000.2"; nearest_ref "uc010gll.1"; class_code "j"; tss_id "TSS50370";
chr21	Cufflinks	exon	30329654	30329798	.	-	.	gene_id "XLOC_055186"; transcript_id "5_00151773"; exon_number "16"; gene_name "uc010gll.1"; oId "upf1_r4.24000.2"; nearest_ref "uc010gll.1"; class_code "j"; tss_id "TSS50370";
chr21	Cufflinks	exon	30330708	30330861	.	-	.	gene_id "XLOC_055186"; transcript_id "5_00151773"; exon_number "17"; gene_name "uc010gll.1"; oId "upf1_r4.24000.2"; nearest_ref "uc010gll.1"; class_code "j"; tss_id "TSS50370";
chr21	Cufflinks	exon	30331719	30332019	.	-	.	gene_id "XLOC_055186"; transcript_id "5_00151773"; exon_number "18"; gene_name "uc010gll.1"; oId "upf1_r4.24000.2"; nearest_ref "uc010gll.1"; class_code "j"; tss_id "TSS50370";
chr21	Cufflinks	exon	30332839	30333028	.	-	.	gene_id "XLOC_055186"; transcript_id "5_00151773"; exon_number "19"; gene_name "uc010gll.1"; oId "upf1_r4.24000.2"; nearest_ref "uc010gll.1"; class_code "j"; tss_id "TSS50370";
chr21	Cufflinks	exon	30338187	30338228	.	-	.	gene_id "XLOC_055186"; transcript_id "5_00151773"; exon_number "20"; gene_name "uc010gll.1"; oId "upf1_r4.24000.2"; nearest_ref "uc010gll.1"; class_code "j"; tss_id "TSS50370";
chr21	Cufflinks	exon	30338692	30339501	.	-	.	gene_id "XLOC_055186"; transcript_id "5_00151773"; exon_number "21"; gene_name "uc010gll.1"; oId "upf1_r4.24000.2"; nearest_ref "uc010gll.1"; class_code "j"; tss_id "TSS50370";
chr21	Cufflinks	exon	30341788	30341923	.	-	.	gene_id "XLOC_055186"; transcript_id "5_00151773"; exon_number "22"; gene_name "uc010gll.1"; oId "upf1_r4.24000.2"; nearest_ref "uc010gll.1"; class_code "j"; tss_id "TSS50370";
chr21	Cufflinks	exon	30342874	30343064	.	-	.	gene_id "XLOC_055186"; transcript_id "5_00151773"; exon_number "23"; gene_name "uc010gll.1"; oId "upf1_r4.24000.2"; nearest_ref "uc010gll.1"; class_code "j"; tss_id "TSS50370";
chr21	Cufflinks	exon	30343593	30343766	.	-	.	gene_id "XLOC_055186"; transcript_id "5_00151773"; exon_number "24"; gene_name "uc010gll.1"; oId "upf1_r4.24000.2"; nearest_ref "uc010gll.1"; class_code "j"; tss_id "TSS50370";
chr21	Cufflinks	exon	30353441	30353621	.	-	.	gene_id "XLOC_055186"; transcript_id "5_00151773"; exon_number "25"; gene_name "uc010gll.1"; oId "upf1_r4.24000.2"; nearest_ref "uc010gll.1"; class_code "j"; tss_id "TSS50370";
chr21	Cufflinks	exon	30354638	30354690	.	-	.	gene_id "XLOC_055186"; transcript_id "5_00151773"; exon_number "26"; gene_name "uc010gll.1"; oId "upf1_r4.24000.2"; nearest_ref "uc010gll.1"; class_code "j"; tss_id "TSS50370";
chr21	Cufflinks	exon	30357013	30357243	.	-	.	gene_id "XLOC_055186"; transcript_id "5_00151773"; exon_number "27"; gene_name "uc010gll.1"; oId "upf1_r4.24000.2"; nearest_ref "uc010gll.1"; class_code "j"; tss_id "TSS50370";
chr21	Cufflinks	exon	30358460	30358558	.	-	.	gene_id "XLOC_055186"; transcript_id "5_00151773"; exon_number "28"; gene_name "uc010gll.1"; oId "upf1_r4.24000.2"; nearest_ref "uc010gll.1"; class_code "j"; tss_id "TSS50370";
chr21	Cufflinks	exon	30359052	30359255	.	-	.	gene_id "XLOC_055186"; transcript_id "5_00151773"; exon_number "29"; gene_name "uc010gll.1"; oId "upf1_r4.24000.2"; nearest_ref "uc010gll.1"; class_code "j"; tss_id "TSS50370";
chr21	Cufflinks	exon	30365085	30365277	.	-	.	gene_id "XLOC_055186"; transcript_id "5_00151773"; exon_number "30"; gene_name "uc010gll.1"; oId "upf1_r4.24000.2"; nearest_ref "uc010gll.1"; class_code "j"; tss_id "TSS50370";
chr21	hg19_knownGene	exon	30338692	30339501	.	-	.	gene_id "XLOC_055186"; transcript_id "5_00150569"; exon_number "1"; gene_name "uc010gll.1"; oId "uc010gll.1"; nearest_ref "uc010gll.1"; class_code "="; tss_id "TSS50372";
chr21	hg19_knownGene	exon	30339924	30340295	.	-	.	gene_id "XLOC_055186"; transcript_id "5_00150569"; exon_number "2"; gene_name "uc010gll.1"; oId "uc010gll.1"; nearest_ref "uc010gll.1"; class_code "="; tss_id "TSS50372";
chr21	hg19_knownGene	exon	30341788	30341923	.	-	.	gene_id "XLOC_055186"; transcript_id "5_00150569"; exon_number "3"; gene_name "uc010gll.1"; oId "uc010gll.1"; nearest_ref "uc010gll.1"; class_code "="; tss_id "TSS50372";
chr21	hg19_knownGene	exon	30342874	30343064	.	-	.	gene_id "XLOC_055186"; transcript_id "5_00150569"; exon_number "4"; gene_name "uc010gll.1"; oId "uc010gll.1"; nearest_ref "uc010gll.1"; class_code "="; tss_id "TSS50372";
chr21	hg19_knownGene	exon	30343593	30343766	.	-	.	gene_id "XLOC_055186"; transcript_id "5_00150569"; exon_number "5"; gene_name "uc010gll.1"; oId "uc010gll.1"; nearest_ref "uc010gll.1"; class_code "="; tss_id "TSS50372";
chr21	hg19_knownGene	exon	30353441	30353621	.	-	.	gene_id "XLOC_055186"; transcript_id "5_00150569"; exon_number "6"; gene_name "uc010gll.1"; oId "uc010gll.1"; nearest_ref "uc010gll.1"; class_code "="; tss_id "TSS50372";
chr21	hg19_knownGene	exon	30354638	30354690	.	-	.	gene_id "XLOC_055186"; transcript_id "5_00150569"; exon_number "7"; gene_name "uc010gll.1"; oId "uc010gll.1"; nearest_ref "uc010gll.1"; class_code "="; tss_id "TSS50372";
chr21	hg19_knownGene	exon	30357013	30357243	.	-	.	gene_id "XLOC_055186"; transcript_id "5_00150569"; exon_number "8"; gene_name "uc010gll.1"; oId "uc010gll.1"; nearest_ref "uc010gll.1"; class_code "="; tss_id "TSS50372";
chr21	hg19_knownGene	exon	30358460	30358558	.	-	.	gene_id "XLOC_055186"; transcript_id "5_00150569"; exon_number "9"; gene_name "uc010gll.1"; oId "uc010gll.1"; nearest_ref "uc010gll.1"; class_code "="; tss_id "TSS50372";
chr21	hg19_knownGene	exon	30359052	30359255	.	-	.	gene_id "XLOC_055186"; transcript_id "5_00150569"; exon_number "10"; gene_name "uc010gll.1"; oId "uc010gll.1"; nearest_ref "uc010gll.1"; class_code "="; tss_id "TSS50372";
chr21	Cufflinks	exon	30370227	30370374	.	-	.	gene_id "XLOC_055187"; transcript_id "5_00150570"; exon_number "1"; oId "SC3.13091.1"; class_code "u";
chr21	Cufflinks	exon	30372826	30374162	.	-	.	gene_id "XLOC_055188"; transcript_id "5_00151217"; exon_number "1"; oId "SC4.20205.1"; class_code "u";
chr21	hg19_knownGene	exon	30378082	30378972	.	-	.	gene_id "XLOC_055189"; transcript_id "5_00150573"; exon_number "1"; gene_name "uc002ymu.2"; oId "uc002ymu.2"; nearest_ref "uc002ymu.2"; class_code "="; tss_id "TSS50374";
chr21	hg19_knownGene	exon	30380082	30380444	.	-	.	gene_id "XLOC_055189"; transcript_id "5_00150573"; exon_number "2"; gene_name "uc002ymu.2"; oId "uc002ymu.2"; nearest_ref "uc002ymu.2"; class_code "="; tss_id "TSS50374";
chr21	hg19_knownGene	exon	30380716	30380942	.	-	.	gene_id "XLOC_055189"; transcript_id "5_00150573"; exon_number "3"; gene_name "uc002ymu.2"; oId "uc002ymu.2"; nearest_ref "uc002ymu.2"; class_code "="; tss_id "TSS50374";
chr21	hg19_knownGene	exon	30391532	30391685	.	-	.	gene_id "XLOC_055189"; transcript_id "5_00150573"; exon_number "4"; gene_name "uc002ymu.2"; oId "uc002ymu.2"; nearest_ref "uc002ymu.2"; class_code "="; tss_id "TSS50374";
chr21	hg19_knownGene	exon	30378082	30378972	.	-	.	gene_id "XLOC_055189"; transcript_id "5_00150574"; exon_number "1"; gene_name "uc002ymv.2"; oId "uc002ymv.2"; nearest_ref "uc002ymv.2"; class_code "="; tss_id "TSS50374"; p_id "P50340";
chr21	hg19_knownGene	exon	30380082	30380444	.	-	.	gene_id "XLOC_055189"; transcript_id "5_00150574"; exon_number "2"; gene_name "uc002ymv.2"; oId "uc002ymv.2"; nearest_ref "uc002ymv.2"; class_code "="; tss_id "TSS50374"; p_id "P50340";
chr21	hg19_knownGene	exon	30380561	30380942	.	-	.	gene_id "XLOC_055189"; transcript_id "5_00150574"; exon_number "3"; gene_name "uc002ymv.2"; oId "uc002ymv.2"; nearest_ref "uc002ymv.2"; class_code "="; tss_id "TSS50374"; p_id "P50340";
chr21	hg19_knownGene	exon	30391532	30391685	.	-	.	gene_id "XLOC_055189"; transcript_id "5_00150574"; exon_number "4"; gene_name "uc002ymv.2"; oId "uc002ymv.2"; nearest_ref "uc002ymv.2"; class_code "="; tss_id "TSS50374"; p_id "P50340";
chr21	hg19_knownGene	exon	30378082	30378972	.	-	.	gene_id "XLOC_055189"; transcript_id "5_00150572"; exon_number "1"; gene_name "uc002ymt.2"; oId "uc002ymt.2"; nearest_ref "uc002ymt.2"; class_code "="; tss_id "TSS50374"; p_id "P50339";
chr21	hg19_knownGene	exon	30380082	30380444	.	-	.	gene_id "XLOC_055189"; transcript_id "5_00150572"; exon_number "2"; gene_name "uc002ymt.2"; oId "uc002ymt.2"; nearest_ref "uc002ymt.2"; class_code "="; tss_id "TSS50374"; p_id "P50339";
chr21	hg19_knownGene	exon	30380561	30380628	.	-	.	gene_id "XLOC_055189"; transcript_id "5_00150572"; exon_number "3"; gene_name "uc002ymt.2"; oId "uc002ymt.2"; nearest_ref "uc002ymt.2"; class_code "="; tss_id "TSS50374"; p_id "P50339";
chr21	hg19_knownGene	exon	30380716	30380942	.	-	.	gene_id "XLOC_055189"; transcript_id "5_00150572"; exon_number "4"; gene_name "uc002ymt.2"; oId "uc002ymt.2"; nearest_ref "uc002ymt.2"; class_code "="; tss_id "TSS50374"; p_id "P50339";
chr21	hg19_knownGene	exon	30381916	30382013	.	-	.	gene_id "XLOC_055189"; transcript_id "5_00150572"; exon_number "5"; gene_name "uc002ymt.2"; oId "uc002ymt.2"; nearest_ref "uc002ymt.2"; class_code "="; tss_id "TSS50374"; p_id "P50339";
chr21	hg19_knownGene	exon	30391532	30391685	.	-	.	gene_id "XLOC_055189"; transcript_id "5_00150572"; exon_number "6"; gene_name "uc002ymt.2"; oId "uc002ymt.2"; nearest_ref "uc002ymt.2"; class_code "="; tss_id "TSS50374"; p_id "P50339";
chr21	hg19_knownGene	exon	30378082	30378972	.	-	.	gene_id "XLOC_055189"; transcript_id "5_00150571"; exon_number "1"; gene_name "uc002yms.2"; oId "uc002yms.2"; nearest_ref "uc002yms.2"; class_code "="; tss_id "TSS50374"; p_id "P50341";
chr21	hg19_knownGene	exon	30380082	30380444	.	-	.	gene_id "XLOC_055189"; transcript_id "5_00150571"; exon_number "2"; gene_name "uc002yms.2"; oId "uc002yms.2"; nearest_ref "uc002yms.2"; class_code "="; tss_id "TSS50374"; p_id "P50341";
chr21	hg19_knownGene	exon	30380561	30380628	.	-	.	gene_id "XLOC_055189"; transcript_id "5_00150571"; exon_number "3"; gene_name "uc002yms.2"; oId "uc002yms.2"; nearest_ref "uc002yms.2"; class_code "="; tss_id "TSS50374"; p_id "P50341";
chr21	hg19_knownGene	exon	30380716	30380942	.	-	.	gene_id "XLOC_055189"; transcript_id "5_00150571"; exon_number "4"; gene_name "uc002yms.2"; oId "uc002yms.2"; nearest_ref "uc002yms.2"; class_code "="; tss_id "TSS50374"; p_id "P50341";
chr21	hg19_knownGene	exon	30391532	30391685	.	-	.	gene_id "XLOC_055189"; transcript_id "5_00150571"; exon_number "5"; gene_name "uc002yms.2"; oId "uc002yms.2"; nearest_ref "uc002yms.2"; class_code "="; tss_id "TSS50374"; p_id "P50341";
chr21	hg19_knownGene	exon	30428650	30428873	.	-	.	gene_id "XLOC_055190"; transcript_id "5_00150575"; exon_number "1"; gene_name "uc002ymz.2"; oId "uc002ymz.2"; nearest_ref "uc002ymz.2"; class_code "="; tss_id "TSS50375"; p_id "P50348";
chr21	hg19_knownGene	exon	30432862	30432981	.	-	.	gene_id "XLOC_055190"; transcript_id "5_00150575"; exon_number "2"; gene_name "uc002ymz.2"; oId "uc002ymz.2"; nearest_ref "uc002ymz.2"; class_code "="; tss_id "TSS50375"; p_id "P50348";
chr21	hg19_knownGene	exon	30433574	30433738	.	-	.	gene_id "XLOC_055190"; transcript_id "5_00150575"; exon_number "3"; gene_name "uc002ymz.2"; oId "uc002ymz.2"; nearest_ref "uc002ymz.2"; class_code "="; tss_id "TSS50375"; p_id "P50348";
chr21	hg19_knownGene	exon	30433817	30433888	.	-	.	gene_id "XLOC_055190"; transcript_id "5_00150575"; exon_number "4"; gene_name "uc002ymz.2"; oId "uc002ymz.2"; nearest_ref "uc002ymz.2"; class_code "="; tss_id "TSS50375"; p_id "P50348";
chr21	hg19_knownGene	exon	30434449	30435188	.	-	.	gene_id "XLOC_055190"; transcript_id "5_00150575"; exon_number "5"; gene_name "uc002ymz.2"; oId "uc002ymz.2"; nearest_ref "uc002ymz.2"; class_code "="; tss_id "TSS50375"; p_id "P50348";
chr21	hg19_knownGene	exon	30428650	30428873	.	-	.	gene_id "XLOC_055190"; transcript_id "5_00150576"; exon_number "1"; gene_name "uc011acp.1"; oId "uc011acp.1"; nearest_ref "uc011acp.1"; class_code "="; tss_id "TSS50376"; p_id "P50343";
chr21	hg19_knownGene	exon	30432862	30432981	.	-	.	gene_id "XLOC_055190"; transcript_id "5_00150576"; exon_number "2"; gene_name "uc011acp.1"; oId "uc011acp.1"; nearest_ref "uc011acp.1"; class_code "="; tss_id "TSS50376"; p_id "P50343";
chr21	hg19_knownGene	exon	30433574	30433738	.	-	.	gene_id "XLOC_055190"; transcript_id "5_00150576"; exon_number "3"; gene_name "uc011acp.1"; oId "uc011acp.1"; nearest_ref "uc011acp.1"; class_code "="; tss_id "TSS50376"; p_id "P50343";
chr21	hg19_knownGene	exon	30433817	30433888	.	-	.	gene_id "XLOC_055190"; transcript_id "5_00150576"; exon_number "4"; gene_name "uc011acp.1"; oId "uc011acp.1"; nearest_ref "uc011acp.1"; class_code "="; tss_id "TSS50376"; p_id "P50343";
chr21	hg19_knownGene	exon	30434449	30434564	.	-	.	gene_id "XLOC_055190"; transcript_id "5_00150576"; exon_number "5"; gene_name "uc011acp.1"; oId "uc011acp.1"; nearest_ref "uc011acp.1"; class_code "="; tss_id "TSS50376"; p_id "P50343";
chr21	hg19_knownGene	exon	30434649	30434736	.	-	.	gene_id "XLOC_055190"; transcript_id "5_00150576"; exon_number "6"; gene_name "uc011acp.1"; oId "uc011acp.1"; nearest_ref "uc011acp.1"; class_code "="; tss_id "TSS50376"; p_id "P50343";
chr21	hg19_knownGene	exon	30434811	30434877	.	-	.	gene_id "XLOC_055190"; transcript_id "5_00150576"; exon_number "7"; gene_name "uc011acp.1"; oId "uc011acp.1"; nearest_ref "uc011acp.1"; class_code "="; tss_id "TSS50376"; p_id "P50343";
chr21	hg19_knownGene	exon	30435673	30435851	.	-	.	gene_id "XLOC_055190"; transcript_id "5_00150576"; exon_number "8"; gene_name "uc011acp.1"; oId "uc011acp.1"; nearest_ref "uc011acp.1"; class_code "="; tss_id "TSS50376"; p_id "P50343";
chr21	hg19_knownGene	exon	30437289	30437426	.	-	.	gene_id "XLOC_055190"; transcript_id "5_00150576"; exon_number "9"; gene_name "uc011acp.1"; oId "uc011acp.1"; nearest_ref "uc011acp.1"; class_code "="; tss_id "TSS50376"; p_id "P50343";
chr21	hg19_knownGene	exon	30439037	30439098	.	-	.	gene_id "XLOC_055190"; transcript_id "5_00150576"; exon_number "10"; gene_name "uc011acp.1"; oId "uc011acp.1"; nearest_ref "uc011acp.1"; class_code "="; tss_id "TSS50376"; p_id "P50343";
chr21	hg19_knownGene	exon	30439212	30439392	.	-	.	gene_id "XLOC_055190"; transcript_id "5_00150576"; exon_number "11"; gene_name "uc011acp.1"; oId "uc011acp.1"; nearest_ref "uc011acp.1"; class_code "="; tss_id "TSS50376"; p_id "P50343";
chr21	hg19_knownGene	exon	30439877	30440026	.	-	.	gene_id "XLOC_055190"; transcript_id "5_00150576"; exon_number "12"; gene_name "uc011acp.1"; oId "uc011acp.1"; nearest_ref "uc011acp.1"; class_code "="; tss_id "TSS50376"; p_id "P50343";
chr21	hg19_knownGene	exon	30441744	30441823	.	-	.	gene_id "XLOC_055190"; transcript_id "5_00150576"; exon_number "13"; gene_name "uc011acp.1"; oId "uc011acp.1"; nearest_ref "uc011acp.1"; class_code "="; tss_id "TSS50376"; p_id "P50343";
chr21	hg19_knownGene	exon	30442568	30442658	.	-	.	gene_id "XLOC_055190"; transcript_id "5_00150576"; exon_number "14"; gene_name "uc011acp.1"; oId "uc011acp.1"; nearest_ref "uc011acp.1"; class_code "="; tss_id "TSS50376"; p_id "P50343";
chr21	hg19_knownGene	exon	30444273	30444309	.	-	.	gene_id "XLOC_055190"; transcript_id "5_00150576"; exon_number "15"; gene_name "uc011acp.1"; oId "uc011acp.1"; nearest_ref "uc011acp.1"; class_code "="; tss_id "TSS50376"; p_id "P50343";
chr21	hg19_knownGene	exon	30445581	30445672	.	-	.	gene_id "XLOC_055190"; transcript_id "5_00150576"; exon_number "16"; gene_name "uc011acp.1"; oId "uc011acp.1"; nearest_ref "uc011acp.1"; class_code "="; tss_id "TSS50376"; p_id "P50343";
chr21	Cufflinks	exon	30428650	30428873	.	-	.	gene_id "XLOC_055190"; transcript_id "5_00150581"; exon_number "1"; gene_name "uc011acq.1"; oId "uc011acq.1_ext"; nearest_ref "uc011acq.1"; class_code "="; tss_id "TSS50377"; p_id "P50342";
chr21	Cufflinks	exon	30432862	30432981	.	-	.	gene_id "XLOC_055190"; transcript_id "5_00150581"; exon_number "2"; gene_name "uc011acq.1"; oId "uc011acq.1_ext"; nearest_ref "uc011acq.1"; class_code "="; tss_id "TSS50377"; p_id "P50342";
chr21	Cufflinks	exon	30433574	30433738	.	-	.	gene_id "XLOC_055190"; transcript_id "5_00150581"; exon_number "3"; gene_name "uc011acq.1"; oId "uc011acq.1_ext"; nearest_ref "uc011acq.1"; class_code "="; tss_id "TSS50377"; p_id "P50342";
chr21	Cufflinks	exon	30433817	30433888	.	-	.	gene_id "XLOC_055190"; transcript_id "5_00150581"; exon_number "4"; gene_name "uc011acq.1"; oId "uc011acq.1_ext"; nearest_ref "uc011acq.1"; class_code "="; tss_id "TSS50377"; p_id "P50342";
chr21	Cufflinks	exon	30434449	30434564	.	-	.	gene_id "XLOC_055190"; transcript_id "5_00150581"; exon_number "5"; gene_name "uc011acq.1"; oId "uc011acq.1_ext"; nearest_ref "uc011acq.1"; class_code "="; tss_id "TSS50377"; p_id "P50342";
chr21	Cufflinks	exon	30434649	30434736	.	-	.	gene_id "XLOC_055190"; transcript_id "5_00150581"; exon_number "6"; gene_name "uc011acq.1"; oId "uc011acq.1_ext"; nearest_ref "uc011acq.1"; class_code "="; tss_id "TSS50377"; p_id "P50342";
chr21	Cufflinks	exon	30434811	30434877	.	-	.	gene_id "XLOC_055190"; transcript_id "5_00150581"; exon_number "7"; gene_name "uc011acq.1"; oId "uc011acq.1_ext"; nearest_ref "uc011acq.1"; class_code "="; tss_id "TSS50377"; p_id "P50342";
chr21	Cufflinks	exon	30435673	30435851	.	-	.	gene_id "XLOC_055190"; transcript_id "5_00150581"; exon_number "8"; gene_name "uc011acq.1"; oId "uc011acq.1_ext"; nearest_ref "uc011acq.1"; class_code "="; tss_id "TSS50377"; p_id "P50342";
chr21	Cufflinks	exon	30437289	30437426	.	-	.	gene_id "XLOC_055190"; transcript_id "5_00150581"; exon_number "9"; gene_name "uc011acq.1"; oId "uc011acq.1_ext"; nearest_ref "uc011acq.1"; class_code "="; tss_id "TSS50377"; p_id "P50342";
chr21	Cufflinks	exon	30439037	30439098	.	-	.	gene_id "XLOC_055190"; transcript_id "5_00150581"; exon_number "10"; gene_name "uc011acq.1"; oId "uc011acq.1_ext"; nearest_ref "uc011acq.1"; class_code "="; tss_id "TSS50377"; p_id "P50342";
chr21	Cufflinks	exon	30439212	30439392	.	-	.	gene_id "XLOC_055190"; transcript_id "5_00150581"; exon_number "11"; gene_name "uc011acq.1"; oId "uc011acq.1_ext"; nearest_ref "uc011acq.1"; class_code "="; tss_id "TSS50377"; p_id "P50342";
chr21	Cufflinks	exon	30439877	30440026	.	-	.	gene_id "XLOC_055190"; transcript_id "5_00150581"; exon_number "12"; gene_name "uc011acq.1"; oId "uc011acq.1_ext"; nearest_ref "uc011acq.1"; class_code "="; tss_id "TSS50377"; p_id "P50342";
chr21	Cufflinks	exon	30442568	30442658	.	-	.	gene_id "XLOC_055190"; transcript_id "5_00150581"; exon_number "13"; gene_name "uc011acq.1"; oId "uc011acq.1_ext"; nearest_ref "uc011acq.1"; class_code "="; tss_id "TSS50377"; p_id "P50342";
chr21	Cufflinks	exon	30445852	30446200	.	-	.	gene_id "XLOC_055190"; transcript_id "5_00150581"; exon_number "14"; gene_name "uc011acq.1"; oId "uc011acq.1_ext"; nearest_ref "uc011acq.1"; class_code "="; tss_id "TSS50377"; p_id "P50342";
chr21	Cufflinks	exon	30428650	30428873	.	-	.	gene_id "XLOC_055190"; transcript_id "5_00150580"; exon_number "1"; gene_name "uc010glm.2"; oId "uc010glm.2_ext"; nearest_ref "uc010glm.2"; class_code "="; tss_id "TSS50377"; p_id "P50344";
chr21	Cufflinks	exon	30432862	30432981	.	-	.	gene_id "XLOC_055190"; transcript_id "5_00150580"; exon_number "2"; gene_name "uc010glm.2"; oId "uc010glm.2_ext"; nearest_ref "uc010glm.2"; class_code "="; tss_id "TSS50377"; p_id "P50344";
chr21	Cufflinks	exon	30433574	30433738	.	-	.	gene_id "XLOC_055190"; transcript_id "5_00150580"; exon_number "3"; gene_name "uc010glm.2"; oId "uc010glm.2_ext"; nearest_ref "uc010glm.2"; class_code "="; tss_id "TSS50377"; p_id "P50344";
chr21	Cufflinks	exon	30433817	30433888	.	-	.	gene_id "XLOC_055190"; transcript_id "5_00150580"; exon_number "4"; gene_name "uc010glm.2"; oId "uc010glm.2_ext"; nearest_ref "uc010glm.2"; class_code "="; tss_id "TSS50377"; p_id "P50344";
chr21	Cufflinks	exon	30434449	30434564	.	-	.	gene_id "XLOC_055190"; transcript_id "5_00150580"; exon_number "5"; gene_name "uc010glm.2"; oId "uc010glm.2_ext"; nearest_ref "uc010glm.2"; class_code "="; tss_id "TSS50377"; p_id "P50344";
chr21	Cufflinks	exon	30434649	30434736	.	-	.	gene_id "XLOC_055190"; transcript_id "5_00150580"; exon_number "6"; gene_name "uc010glm.2"; oId "uc010glm.2_ext"; nearest_ref "uc010glm.2"; class_code "="; tss_id "TSS50377"; p_id "P50344";
chr21	Cufflinks	exon	30434811	30434877	.	-	.	gene_id "XLOC_055190"; transcript_id "5_00150580"; exon_number "7"; gene_name "uc010glm.2"; oId "uc010glm.2_ext"; nearest_ref "uc010glm.2"; class_code "="; tss_id "TSS50377"; p_id "P50344";
chr21	Cufflinks	exon	30435673	30435851	.	-	.	gene_id "XLOC_055190"; transcript_id "5_00150580"; exon_number "8"; gene_name "uc010glm.2"; oId "uc010glm.2_ext"; nearest_ref "uc010glm.2"; class_code "="; tss_id "TSS50377"; p_id "P50344";
chr21	Cufflinks	exon	30437289	30437426	.	-	.	gene_id "XLOC_055190"; transcript_id "5_00150580"; exon_number "9"; gene_name "uc010glm.2"; oId "uc010glm.2_ext"; nearest_ref "uc010glm.2"; class_code "="; tss_id "TSS50377"; p_id "P50344";
chr21	Cufflinks	exon	30439037	30439098	.	-	.	gene_id "XLOC_055190"; transcript_id "5_00150580"; exon_number "10"; gene_name "uc010glm.2"; oId "uc010glm.2_ext"; nearest_ref "uc010glm.2"; class_code "="; tss_id "TSS50377"; p_id "P50344";
chr21	Cufflinks	exon	30439873	30440026	.	-	.	gene_id "XLOC_055190"; transcript_id "5_00150580"; exon_number "11"; gene_name "uc010glm.2"; oId "uc010glm.2_ext"; nearest_ref "uc010glm.2"; class_code "="; tss_id "TSS50377"; p_id "P50344";
chr21	Cufflinks	exon	30441744	30441823	.	-	.	gene_id "XLOC_055190"; transcript_id "5_00150580"; exon_number "12"; gene_name "uc010glm.2"; oId "uc010glm.2_ext"; nearest_ref "uc010glm.2"; class_code "="; tss_id "TSS50377"; p_id "P50344";
chr21	Cufflinks	exon	30442568	30442658	.	-	.	gene_id "XLOC_055190"; transcript_id "5_00150580"; exon_number "13"; gene_name "uc010glm.2"; oId "uc010glm.2_ext"; nearest_ref "uc010glm.2"; class_code "="; tss_id "TSS50377"; p_id "P50344";
chr21	Cufflinks	exon	30445852	30446200	.	-	.	gene_id "XLOC_055190"; transcript_id "5_00150580"; exon_number "14"; gene_name "uc010glm.2"; oId "uc010glm.2_ext"; nearest_ref "uc010glm.2"; class_code "="; tss_id "TSS50377"; p_id "P50344";
chr21	Cufflinks	exon	30428650	30428873	.	-	.	gene_id "XLOC_055190"; transcript_id "5_00150579"; exon_number "1"; gene_name "uc002ync.2"; oId "uc002ync.2_ext"; nearest_ref "uc002ync.2"; class_code "="; tss_id "TSS50377"; p_id "P50345";
chr21	Cufflinks	exon	30432862	30432981	.	-	.	gene_id "XLOC_055190"; transcript_id "5_00150579"; exon_number "2"; gene_name "uc002ync.2"; oId "uc002ync.2_ext"; nearest_ref "uc002ync.2"; class_code "="; tss_id "TSS50377"; p_id "P50345";
chr21	Cufflinks	exon	30433574	30433738	.	-	.	gene_id "XLOC_055190"; transcript_id "5_00150579"; exon_number "3"; gene_name "uc002ync.2"; oId "uc002ync.2_ext"; nearest_ref "uc002ync.2"; class_code "="; tss_id "TSS50377"; p_id "P50345";
chr21	Cufflinks	exon	30433817	30433888	.	-	.	gene_id "XLOC_055190"; transcript_id "5_00150579"; exon_number "4"; gene_name "uc002ync.2"; oId "uc002ync.2_ext"; nearest_ref "uc002ync.2"; class_code "="; tss_id "TSS50377"; p_id "P50345";
chr21	Cufflinks	exon	30434449	30434564	.	-	.	gene_id "XLOC_055190"; transcript_id "5_00150579"; exon_number "5"; gene_name "uc002ync.2"; oId "uc002ync.2_ext"; nearest_ref "uc002ync.2"; class_code "="; tss_id "TSS50377"; p_id "P50345";
chr21	Cufflinks	exon	30434649	30434736	.	-	.	gene_id "XLOC_055190"; transcript_id "5_00150579"; exon_number "6"; gene_name "uc002ync.2"; oId "uc002ync.2_ext"; nearest_ref "uc002ync.2"; class_code "="; tss_id "TSS50377"; p_id "P50345";
chr21	Cufflinks	exon	30434811	30434877	.	-	.	gene_id "XLOC_055190"; transcript_id "5_00150579"; exon_number "7"; gene_name "uc002ync.2"; oId "uc002ync.2_ext"; nearest_ref "uc002ync.2"; class_code "="; tss_id "TSS50377"; p_id "P50345";
chr21	Cufflinks	exon	30435673	30435851	.	-	.	gene_id "XLOC_055190"; transcript_id "5_00150579"; exon_number "8"; gene_name "uc002ync.2"; oId "uc002ync.2_ext"; nearest_ref "uc002ync.2"; class_code "="; tss_id "TSS50377"; p_id "P50345";
chr21	Cufflinks	exon	30437289	30437426	.	-	.	gene_id "XLOC_055190"; transcript_id "5_00150579"; exon_number "9"; gene_name "uc002ync.2"; oId "uc002ync.2_ext"; nearest_ref "uc002ync.2"; class_code "="; tss_id "TSS50377"; p_id "P50345";
chr21	Cufflinks	exon	30439037	30439098	.	-	.	gene_id "XLOC_055190"; transcript_id "5_00150579"; exon_number "10"; gene_name "uc002ync.2"; oId "uc002ync.2_ext"; nearest_ref "uc002ync.2"; class_code "="; tss_id "TSS50377"; p_id "P50345";
chr21	Cufflinks	exon	30439212	30439385	.	-	.	gene_id "XLOC_055190"; transcript_id "5_00150579"; exon_number "11"; gene_name "uc002ync.2"; oId "uc002ync.2_ext"; nearest_ref "uc002ync.2"; class_code "="; tss_id "TSS50377"; p_id "P50345";
chr21	Cufflinks	exon	30439873	30440026	.	-	.	gene_id "XLOC_055190"; transcript_id "5_00150579"; exon_number "12"; gene_name "uc002ync.2"; oId "uc002ync.2_ext"; nearest_ref "uc002ync.2"; class_code "="; tss_id "TSS50377"; p_id "P50345";
chr21	Cufflinks	exon	30441744	30441823	.	-	.	gene_id "XLOC_055190"; transcript_id "5_00150579"; exon_number "13"; gene_name "uc002ync.2"; oId "uc002ync.2_ext"; nearest_ref "uc002ync.2"; class_code "="; tss_id "TSS50377"; p_id "P50345";
chr21	Cufflinks	exon	30442568	30442658	.	-	.	gene_id "XLOC_055190"; transcript_id "5_00150579"; exon_number "14"; gene_name "uc002ync.2"; oId "uc002ync.2_ext"; nearest_ref "uc002ync.2"; class_code "="; tss_id "TSS50377"; p_id "P50345";
chr21	Cufflinks	exon	30445852	30446200	.	-	.	gene_id "XLOC_055190"; transcript_id "5_00150579"; exon_number "15"; gene_name "uc002ync.2"; oId "uc002ync.2_ext"; nearest_ref "uc002ync.2"; class_code "="; tss_id "TSS50377"; p_id "P50345";
chr21	Cufflinks	exon	30428650	30428873	.	-	.	gene_id "XLOC_055190"; transcript_id "5_00150578"; exon_number "1"; gene_name "uc002ynb.2"; oId "uc002ynb.2_ext"; nearest_ref "uc002ynb.2"; class_code "="; tss_id "TSS50377"; p_id "P50346";
chr21	Cufflinks	exon	30432862	30432981	.	-	.	gene_id "XLOC_055190"; transcript_id "5_00150578"; exon_number "2"; gene_name "uc002ynb.2"; oId "uc002ynb.2_ext"; nearest_ref "uc002ynb.2"; class_code "="; tss_id "TSS50377"; p_id "P50346";
chr21	Cufflinks	exon	30433574	30433738	.	-	.	gene_id "XLOC_055190"; transcript_id "5_00150578"; exon_number "3"; gene_name "uc002ynb.2"; oId "uc002ynb.2_ext"; nearest_ref "uc002ynb.2"; class_code "="; tss_id "TSS50377"; p_id "P50346";
chr21	Cufflinks	exon	30433817	30433888	.	-	.	gene_id "XLOC_055190"; transcript_id "5_00150578"; exon_number "4"; gene_name "uc002ynb.2"; oId "uc002ynb.2_ext"; nearest_ref "uc002ynb.2"; class_code "="; tss_id "TSS50377"; p_id "P50346";
chr21	Cufflinks	exon	30434449	30434564	.	-	.	gene_id "XLOC_055190"; transcript_id "5_00150578"; exon_number "5"; gene_name "uc002ynb.2"; oId "uc002ynb.2_ext"; nearest_ref "uc002ynb.2"; class_code "="; tss_id "TSS50377"; p_id "P50346";
chr21	Cufflinks	exon	30434649	30434736	.	-	.	gene_id "XLOC_055190"; transcript_id "5_00150578"; exon_number "6"; gene_name "uc002ynb.2"; oId "uc002ynb.2_ext"; nearest_ref "uc002ynb.2"; class_code "="; tss_id "TSS50377"; p_id "P50346";
chr21	Cufflinks	exon	30434811	30434877	.	-	.	gene_id "XLOC_055190"; transcript_id "5_00150578"; exon_number "7"; gene_name "uc002ynb.2"; oId "uc002ynb.2_ext"; nearest_ref "uc002ynb.2"; class_code "="; tss_id "TSS50377"; p_id "P50346";
chr21	Cufflinks	exon	30435673	30435851	.	-	.	gene_id "XLOC_055190"; transcript_id "5_00150578"; exon_number "8"; gene_name "uc002ynb.2"; oId "uc002ynb.2_ext"; nearest_ref "uc002ynb.2"; class_code "="; tss_id "TSS50377"; p_id "P50346";
chr21	Cufflinks	exon	30437289	30437426	.	-	.	gene_id "XLOC_055190"; transcript_id "5_00150578"; exon_number "9"; gene_name "uc002ynb.2"; oId "uc002ynb.2_ext"; nearest_ref "uc002ynb.2"; class_code "="; tss_id "TSS50377"; p_id "P50346";
chr21	Cufflinks	exon	30439037	30439098	.	-	.	gene_id "XLOC_055190"; transcript_id "5_00150578"; exon_number "10"; gene_name "uc002ynb.2"; oId "uc002ynb.2_ext"; nearest_ref "uc002ynb.2"; class_code "="; tss_id "TSS50377"; p_id "P50346";
chr21	Cufflinks	exon	30439212	30439392	.	-	.	gene_id "XLOC_055190"; transcript_id "5_00150578"; exon_number "11"; gene_name "uc002ynb.2"; oId "uc002ynb.2_ext"; nearest_ref "uc002ynb.2"; class_code "="; tss_id "TSS50377"; p_id "P50346";
chr21	Cufflinks	exon	30439877	30440026	.	-	.	gene_id "XLOC_055190"; transcript_id "5_00150578"; exon_number "12"; gene_name "uc002ynb.2"; oId "uc002ynb.2_ext"; nearest_ref "uc002ynb.2"; class_code "="; tss_id "TSS50377"; p_id "P50346";
chr21	Cufflinks	exon	30441744	30441823	.	-	.	gene_id "XLOC_055190"; transcript_id "5_00150578"; exon_number "13"; gene_name "uc002ynb.2"; oId "uc002ynb.2_ext"; nearest_ref "uc002ynb.2"; class_code "="; tss_id "TSS50377"; p_id "P50346";
chr21	Cufflinks	exon	30442568	30442658	.	-	.	gene_id "XLOC_055190"; transcript_id "5_00150578"; exon_number "14"; gene_name "uc002ynb.2"; oId "uc002ynb.2_ext"; nearest_ref "uc002ynb.2"; class_code "="; tss_id "TSS50377"; p_id "P50346";
chr21	Cufflinks	exon	30445852	30446200	.	-	.	gene_id "XLOC_055190"; transcript_id "5_00150578"; exon_number "15"; gene_name "uc002ynb.2"; oId "uc002ynb.2_ext"; nearest_ref "uc002ynb.2"; class_code "="; tss_id "TSS50377"; p_id "P50346";
chr21	Cufflinks	exon	30428650	30428873	.	-	.	gene_id "XLOC_055190"; transcript_id "5_00150577"; exon_number "1"; gene_name "uc002yna.2"; oId "uc002yna.2_ext"; nearest_ref "uc002yna.2"; class_code "="; tss_id "TSS50377"; p_id "P50347";
chr21	Cufflinks	exon	30432862	30432981	.	-	.	gene_id "XLOC_055190"; transcript_id "5_00150577"; exon_number "2"; gene_name "uc002yna.2"; oId "uc002yna.2_ext"; nearest_ref "uc002yna.2"; class_code "="; tss_id "TSS50377"; p_id "P50347";
chr21	Cufflinks	exon	30433574	30433738	.	-	.	gene_id "XLOC_055190"; transcript_id "5_00150577"; exon_number "3"; gene_name "uc002yna.2"; oId "uc002yna.2_ext"; nearest_ref "uc002yna.2"; class_code "="; tss_id "TSS50377"; p_id "P50347";
chr21	Cufflinks	exon	30433817	30433888	.	-	.	gene_id "XLOC_055190"; transcript_id "5_00150577"; exon_number "4"; gene_name "uc002yna.2"; oId "uc002yna.2_ext"; nearest_ref "uc002yna.2"; class_code "="; tss_id "TSS50377"; p_id "P50347";
chr21	Cufflinks	exon	30434449	30434564	.	-	.	gene_id "XLOC_055190"; transcript_id "5_00150577"; exon_number "5"; gene_name "uc002yna.2"; oId "uc002yna.2_ext"; nearest_ref "uc002yna.2"; class_code "="; tss_id "TSS50377"; p_id "P50347";
chr21	Cufflinks	exon	30434649	30434736	.	-	.	gene_id "XLOC_055190"; transcript_id "5_00150577"; exon_number "6"; gene_name "uc002yna.2"; oId "uc002yna.2_ext"; nearest_ref "uc002yna.2"; class_code "="; tss_id "TSS50377"; p_id "P50347";
chr21	Cufflinks	exon	30434811	30434877	.	-	.	gene_id "XLOC_055190"; transcript_id "5_00150577"; exon_number "7"; gene_name "uc002yna.2"; oId "uc002yna.2_ext"; nearest_ref "uc002yna.2"; class_code "="; tss_id "TSS50377"; p_id "P50347";
chr21	Cufflinks	exon	30435673	30435851	.	-	.	gene_id "XLOC_055190"; transcript_id "5_00150577"; exon_number "8"; gene_name "uc002yna.2"; oId "uc002yna.2_ext"; nearest_ref "uc002yna.2"; class_code "="; tss_id "TSS50377"; p_id "P50347";
chr21	Cufflinks	exon	30437289	30437426	.	-	.	gene_id "XLOC_055190"; transcript_id "5_00150577"; exon_number "9"; gene_name "uc002yna.2"; oId "uc002yna.2_ext"; nearest_ref "uc002yna.2"; class_code "="; tss_id "TSS50377"; p_id "P50347";
chr21	Cufflinks	exon	30439037	30439098	.	-	.	gene_id "XLOC_055190"; transcript_id "5_00150577"; exon_number "10"; gene_name "uc002yna.2"; oId "uc002yna.2_ext"; nearest_ref "uc002yna.2"; class_code "="; tss_id "TSS50377"; p_id "P50347";
chr21	Cufflinks	exon	30439212	30439392	.	-	.	gene_id "XLOC_055190"; transcript_id "5_00150577"; exon_number "11"; gene_name "uc002yna.2"; oId "uc002yna.2_ext"; nearest_ref "uc002yna.2"; class_code "="; tss_id "TSS50377"; p_id "P50347";
chr21	Cufflinks	exon	30439877	30440026	.	-	.	gene_id "XLOC_055190"; transcript_id "5_00150577"; exon_number "12"; gene_name "uc002yna.2"; oId "uc002yna.2_ext"; nearest_ref "uc002yna.2"; class_code "="; tss_id "TSS50377"; p_id "P50347";
chr21	Cufflinks	exon	30441744	30441823	.	-	.	gene_id "XLOC_055190"; transcript_id "5_00150577"; exon_number "13"; gene_name "uc002yna.2"; oId "uc002yna.2_ext"; nearest_ref "uc002yna.2"; class_code "="; tss_id "TSS50377"; p_id "P50347";
chr21	Cufflinks	exon	30442568	30442658	.	-	.	gene_id "XLOC_055190"; transcript_id "5_00150577"; exon_number "14"; gene_name "uc002yna.2"; oId "uc002yna.2_ext"; nearest_ref "uc002yna.2"; class_code "="; tss_id "TSS50377"; p_id "P50347";
chr21	Cufflinks	exon	30445827	30446200	.	-	.	gene_id "XLOC_055190"; transcript_id "5_00150577"; exon_number "15"; gene_name "uc002yna.2"; oId "uc002yna.2_ext"; nearest_ref "uc002yna.2"; class_code "="; tss_id "TSS50377"; p_id "P50347";
chr21	Cufflinks	exon	30428714	30428873	.	-	.	gene_id "XLOC_055190"; transcript_id "5_00151775"; exon_number "1"; gene_name "uc011acq.1"; oId "upf1_r4.24010.9"; nearest_ref "uc011acq.1"; class_code "j"; tss_id "TSS50376";
chr21	Cufflinks	exon	30432862	30432981	.	-	.	gene_id "XLOC_055190"; transcript_id "5_00151775"; exon_number "2"; gene_name "uc011acq.1"; oId "upf1_r4.24010.9"; nearest_ref "uc011acq.1"; class_code "j"; tss_id "TSS50376";
chr21	Cufflinks	exon	30433574	30433738	.	-	.	gene_id "XLOC_055190"; transcript_id "5_00151775"; exon_number "3"; gene_name "uc011acq.1"; oId "upf1_r4.24010.9"; nearest_ref "uc011acq.1"; class_code "j"; tss_id "TSS50376";
chr21	Cufflinks	exon	30433817	30433888	.	-	.	gene_id "XLOC_055190"; transcript_id "5_00151775"; exon_number "4"; gene_name "uc011acq.1"; oId "upf1_r4.24010.9"; nearest_ref "uc011acq.1"; class_code "j"; tss_id "TSS50376";
chr21	Cufflinks	exon	30434449	30434564	.	-	.	gene_id "XLOC_055190"; transcript_id "5_00151775"; exon_number "5"; gene_name "uc011acq.1"; oId "upf1_r4.24010.9"; nearest_ref "uc011acq.1"; class_code "j"; tss_id "TSS50376";
chr21	Cufflinks	exon	30434649	30434736	.	-	.	gene_id "XLOC_055190"; transcript_id "5_00151775"; exon_number "6"; gene_name "uc011acq.1"; oId "upf1_r4.24010.9"; nearest_ref "uc011acq.1"; class_code "j"; tss_id "TSS50376";
chr21	Cufflinks	exon	30434811	30434877	.	-	.	gene_id "XLOC_055190"; transcript_id "5_00151775"; exon_number "7"; gene_name "uc011acq.1"; oId "upf1_r4.24010.9"; nearest_ref "uc011acq.1"; class_code "j"; tss_id "TSS50376";
chr21	Cufflinks	exon	30435673	30435851	.	-	.	gene_id "XLOC_055190"; transcript_id "5_00151775"; exon_number "8"; gene_name "uc011acq.1"; oId "upf1_r4.24010.9"; nearest_ref "uc011acq.1"; class_code "j"; tss_id "TSS50376";
chr21	Cufflinks	exon	30437289	30437426	.	-	.	gene_id "XLOC_055190"; transcript_id "5_00151775"; exon_number "9"; gene_name "uc011acq.1"; oId "upf1_r4.24010.9"; nearest_ref "uc011acq.1"; class_code "j"; tss_id "TSS50376";
chr21	Cufflinks	exon	30439037	30439098	.	-	.	gene_id "XLOC_055190"; transcript_id "5_00151775"; exon_number "10"; gene_name "uc011acq.1"; oId "upf1_r4.24010.9"; nearest_ref "uc011acq.1"; class_code "j"; tss_id "TSS50376";
chr21	Cufflinks	exon	30439212	30439392	.	-	.	gene_id "XLOC_055190"; transcript_id "5_00151775"; exon_number "11"; gene_name "uc011acq.1"; oId "upf1_r4.24010.9"; nearest_ref "uc011acq.1"; class_code "j"; tss_id "TSS50376";
chr21	Cufflinks	exon	30439877	30440026	.	-	.	gene_id "XLOC_055190"; transcript_id "5_00151775"; exon_number "12"; gene_name "uc011acq.1"; oId "upf1_r4.24010.9"; nearest_ref "uc011acq.1"; class_code "j"; tss_id "TSS50376";
chr21	Cufflinks	exon	30441744	30441823	.	-	.	gene_id "XLOC_055190"; transcript_id "5_00151775"; exon_number "13"; gene_name "uc011acq.1"; oId "upf1_r4.24010.9"; nearest_ref "uc011acq.1"; class_code "j"; tss_id "TSS50376";
chr21	Cufflinks	exon	30442568	30442658	.	-	.	gene_id "XLOC_055190"; transcript_id "5_00151775"; exon_number "14"; gene_name "uc011acq.1"; oId "upf1_r4.24010.9"; nearest_ref "uc011acq.1"; class_code "j"; tss_id "TSS50376";
chr21	Cufflinks	exon	30445581	30445708	.	-	.	gene_id "XLOC_055190"; transcript_id "5_00151775"; exon_number "15"; gene_name "uc011acq.1"; oId "upf1_r4.24010.9"; nearest_ref "uc011acq.1"; class_code "j"; tss_id "TSS50376";
chr21	Cufflinks	exon	30428714	30428873	.	-	.	gene_id "XLOC_055190"; transcript_id "5_00151776"; exon_number "1"; gene_name "uc011acq.1"; oId "upf1_r4.24010.8"; nearest_ref "uc011acq.1"; class_code "j"; tss_id "TSS50378";
chr21	Cufflinks	exon	30432862	30432981	.	-	.	gene_id "XLOC_055190"; transcript_id "5_00151776"; exon_number "2"; gene_name "uc011acq.1"; oId "upf1_r4.24010.8"; nearest_ref "uc011acq.1"; class_code "j"; tss_id "TSS50378";
chr21	Cufflinks	exon	30433574	30433738	.	-	.	gene_id "XLOC_055190"; transcript_id "5_00151776"; exon_number "3"; gene_name "uc011acq.1"; oId "upf1_r4.24010.8"; nearest_ref "uc011acq.1"; class_code "j"; tss_id "TSS50378";
chr21	Cufflinks	exon	30433817	30433888	.	-	.	gene_id "XLOC_055190"; transcript_id "5_00151776"; exon_number "4"; gene_name "uc011acq.1"; oId "upf1_r4.24010.8"; nearest_ref "uc011acq.1"; class_code "j"; tss_id "TSS50378";
chr21	Cufflinks	exon	30434449	30434564	.	-	.	gene_id "XLOC_055190"; transcript_id "5_00151776"; exon_number "5"; gene_name "uc011acq.1"; oId "upf1_r4.24010.8"; nearest_ref "uc011acq.1"; class_code "j"; tss_id "TSS50378";
chr21	Cufflinks	exon	30434649	30434736	.	-	.	gene_id "XLOC_055190"; transcript_id "5_00151776"; exon_number "6"; gene_name "uc011acq.1"; oId "upf1_r4.24010.8"; nearest_ref "uc011acq.1"; class_code "j"; tss_id "TSS50378";
chr21	Cufflinks	exon	30434811	30434877	.	-	.	gene_id "XLOC_055190"; transcript_id "5_00151776"; exon_number "7"; gene_name "uc011acq.1"; oId "upf1_r4.24010.8"; nearest_ref "uc011acq.1"; class_code "j"; tss_id "TSS50378";
chr21	Cufflinks	exon	30435673	30435851	.	-	.	gene_id "XLOC_055190"; transcript_id "5_00151776"; exon_number "8"; gene_name "uc011acq.1"; oId "upf1_r4.24010.8"; nearest_ref "uc011acq.1"; class_code "j"; tss_id "TSS50378";
chr21	Cufflinks	exon	30437289	30437426	.	-	.	gene_id "XLOC_055190"; transcript_id "5_00151776"; exon_number "9"; gene_name "uc011acq.1"; oId "upf1_r4.24010.8"; nearest_ref "uc011acq.1"; class_code "j"; tss_id "TSS50378";
chr21	Cufflinks	exon	30439037	30439098	.	-	.	gene_id "XLOC_055190"; transcript_id "5_00151776"; exon_number "10"; gene_name "uc011acq.1"; oId "upf1_r4.24010.8"; nearest_ref "uc011acq.1"; class_code "j"; tss_id "TSS50378";
chr21	Cufflinks	exon	30439212	30439392	.	-	.	gene_id "XLOC_055190"; transcript_id "5_00151776"; exon_number "11"; gene_name "uc011acq.1"; oId "upf1_r4.24010.8"; nearest_ref "uc011acq.1"; class_code "j"; tss_id "TSS50378";
chr21	Cufflinks	exon	30439877	30440026	.	-	.	gene_id "XLOC_055190"; transcript_id "5_00151776"; exon_number "12"; gene_name "uc011acq.1"; oId "upf1_r4.24010.8"; nearest_ref "uc011acq.1"; class_code "j"; tss_id "TSS50378";
chr21	Cufflinks	exon	30441744	30441823	.	-	.	gene_id "XLOC_055190"; transcript_id "5_00151776"; exon_number "13"; gene_name "uc011acq.1"; oId "upf1_r4.24010.8"; nearest_ref "uc011acq.1"; class_code "j"; tss_id "TSS50378";
chr21	Cufflinks	exon	30442568	30442658	.	-	.	gene_id "XLOC_055190"; transcript_id "5_00151776"; exon_number "14"; gene_name "uc011acq.1"; oId "upf1_r4.24010.8"; nearest_ref "uc011acq.1"; class_code "j"; tss_id "TSS50378";
chr21	Cufflinks	exon	30445711	30445814	.	-	.	gene_id "XLOC_055190"; transcript_id "5_00151776"; exon_number "15"; gene_name "uc011acq.1"; oId "upf1_r4.24010.8"; nearest_ref "uc011acq.1"; class_code "j"; tss_id "TSS50378";
chr21	Cufflinks	exon	30428751	30428873	.	-	.	gene_id "XLOC_055190"; transcript_id "5_00151218"; exon_number "1"; gene_name "uc011acq.1"; oId "SC4.20224.8"; nearest_ref "uc011acq.1"; class_code "j"; tss_id "TSS50376";
chr21	Cufflinks	exon	30432862	30432981	.	-	.	gene_id "XLOC_055190"; transcript_id "5_00151218"; exon_number "2"; gene_name "uc011acq.1"; oId "SC4.20224.8"; nearest_ref "uc011acq.1"; class_code "j"; tss_id "TSS50376";
chr21	Cufflinks	exon	30433574	30433738	.	-	.	gene_id "XLOC_055190"; transcript_id "5_00151218"; exon_number "3"; gene_name "uc011acq.1"; oId "SC4.20224.8"; nearest_ref "uc011acq.1"; class_code "j"; tss_id "TSS50376";
chr21	Cufflinks	exon	30433817	30433888	.	-	.	gene_id "XLOC_055190"; transcript_id "5_00151218"; exon_number "4"; gene_name "uc011acq.1"; oId "SC4.20224.8"; nearest_ref "uc011acq.1"; class_code "j"; tss_id "TSS50376";
chr21	Cufflinks	exon	30434449	30434564	.	-	.	gene_id "XLOC_055190"; transcript_id "5_00151218"; exon_number "5"; gene_name "uc011acq.1"; oId "SC4.20224.8"; nearest_ref "uc011acq.1"; class_code "j"; tss_id "TSS50376";
chr21	Cufflinks	exon	30434649	30434736	.	-	.	gene_id "XLOC_055190"; transcript_id "5_00151218"; exon_number "6"; gene_name "uc011acq.1"; oId "SC4.20224.8"; nearest_ref "uc011acq.1"; class_code "j"; tss_id "TSS50376";
chr21	Cufflinks	exon	30434811	30434877	.	-	.	gene_id "XLOC_055190"; transcript_id "5_00151218"; exon_number "7"; gene_name "uc011acq.1"; oId "SC4.20224.8"; nearest_ref "uc011acq.1"; class_code "j"; tss_id "TSS50376";
chr21	Cufflinks	exon	30435673	30435851	.	-	.	gene_id "XLOC_055190"; transcript_id "5_00151218"; exon_number "8"; gene_name "uc011acq.1"; oId "SC4.20224.8"; nearest_ref "uc011acq.1"; class_code "j"; tss_id "TSS50376";
chr21	Cufflinks	exon	30437289	30437426	.	-	.	gene_id "XLOC_055190"; transcript_id "5_00151218"; exon_number "9"; gene_name "uc011acq.1"; oId "SC4.20224.8"; nearest_ref "uc011acq.1"; class_code "j"; tss_id "TSS50376";
chr21	Cufflinks	exon	30439037	30439098	.	-	.	gene_id "XLOC_055190"; transcript_id "5_00151218"; exon_number "10"; gene_name "uc011acq.1"; oId "SC4.20224.8"; nearest_ref "uc011acq.1"; class_code "j"; tss_id "TSS50376";
chr21	Cufflinks	exon	30439212	30439385	.	-	.	gene_id "XLOC_055190"; transcript_id "5_00151218"; exon_number "11"; gene_name "uc011acq.1"; oId "SC4.20224.8"; nearest_ref "uc011acq.1"; class_code "j"; tss_id "TSS50376";
chr21	Cufflinks	exon	30439873	30440026	.	-	.	gene_id "XLOC_055190"; transcript_id "5_00151218"; exon_number "12"; gene_name "uc011acq.1"; oId "SC4.20224.8"; nearest_ref "uc011acq.1"; class_code "j"; tss_id "TSS50376";
chr21	Cufflinks	exon	30441744	30441823	.	-	.	gene_id "XLOC_055190"; transcript_id "5_00151218"; exon_number "13"; gene_name "uc011acq.1"; oId "SC4.20224.8"; nearest_ref "uc011acq.1"; class_code "j"; tss_id "TSS50376";
chr21	Cufflinks	exon	30442568	30442658	.	-	.	gene_id "XLOC_055190"; transcript_id "5_00151218"; exon_number "14"; gene_name "uc011acq.1"; oId "SC4.20224.8"; nearest_ref "uc011acq.1"; class_code "j"; tss_id "TSS50376";
chr21	Cufflinks	exon	30445581	30445672	.	-	.	gene_id "XLOC_055190"; transcript_id "5_00151218"; exon_number "15"; gene_name "uc011acq.1"; oId "SC4.20224.8"; nearest_ref "uc011acq.1"; class_code "j"; tss_id "TSS50376";
chr21	Cufflinks	exon	30668537	30669032	.	-	.	gene_id "XLOC_055191"; transcript_id "5_00151219"; exon_number "1"; oId "SC4.20212.1"; class_code "u";
chr21	Cufflinks	exon	30669424	30670905	.	-	.	gene_id "XLOC_055192"; transcript_id "5_00151220"; exon_number "1"; oId "SC4.20213.1"; class_code "u";
chr21	hg19_knownGene	exon	30909256	30909706	.	-	.	gene_id "XLOC_055193"; transcript_id "5_00150584"; exon_number "1"; gene_name "uc011act.1"; oId "uc011act.1"; nearest_ref "uc011act.1"; class_code "="; tss_id "TSS50379"; p_id "P50354";
chr21	hg19_knownGene	exon	30927373	30927623	.	-	.	gene_id "XLOC_055193"; transcript_id "5_00150584"; exon_number "2"; gene_name "uc011act.1"; oId "uc011act.1"; nearest_ref "uc011act.1"; class_code "="; tss_id "TSS50379"; p_id "P50354";
chr21	hg19_knownGene	exon	30933945	30934170	.	-	.	gene_id "XLOC_055193"; transcript_id "5_00150584"; exon_number "3"; gene_name "uc011act.1"; oId "uc011act.1"; nearest_ref "uc011act.1"; class_code "="; tss_id "TSS50379"; p_id "P50354";
chr21	hg19_knownGene	exon	30949284	30949501	.	-	.	gene_id "XLOC_055193"; transcript_id "5_00150584"; exon_number "4"; gene_name "uc011act.1"; oId "uc011act.1"; nearest_ref "uc011act.1"; class_code "="; tss_id "TSS50379"; p_id "P50354";
chr21	hg19_knownGene	exon	30953745	30953863	.	-	.	gene_id "XLOC_055193"; transcript_id "5_00150584"; exon_number "5"; gene_name "uc011act.1"; oId "uc011act.1"; nearest_ref "uc011act.1"; class_code "="; tss_id "TSS50379"; p_id "P50354";
chr21	hg19_knownGene	exon	30959686	30959909	.	-	.	gene_id "XLOC_055193"; transcript_id "5_00150584"; exon_number "6"; gene_name "uc011act.1"; oId "uc011act.1"; nearest_ref "uc011act.1"; class_code "="; tss_id "TSS50379"; p_id "P50354";
chr21	hg19_knownGene	exon	30963432	30963545	.	-	.	gene_id "XLOC_055193"; transcript_id "5_00150584"; exon_number "7"; gene_name "uc011act.1"; oId "uc011act.1"; nearest_ref "uc011act.1"; class_code "="; tss_id "TSS50379"; p_id "P50354";
chr21	hg19_knownGene	exon	30971150	30971257	.	-	.	gene_id "XLOC_055193"; transcript_id "5_00150584"; exon_number "8"; gene_name "uc011act.1"; oId "uc011act.1"; nearest_ref "uc011act.1"; class_code "="; tss_id "TSS50379"; p_id "P50354";
chr21	hg19_knownGene	exon	31015146	31015289	.	-	.	gene_id "XLOC_055193"; transcript_id "5_00150584"; exon_number "9"; gene_name "uc011act.1"; oId "uc011act.1"; nearest_ref "uc011act.1"; class_code "="; tss_id "TSS50379"; p_id "P50354";
chr21	hg19_knownGene	exon	31023438	31023611	.	-	.	gene_id "XLOC_055193"; transcript_id "5_00150584"; exon_number "10"; gene_name "uc011act.1"; oId "uc011act.1"; nearest_ref "uc011act.1"; class_code "="; tss_id "TSS50379"; p_id "P50354";
chr21	hg19_knownGene	exon	31027130	31027183	.	-	.	gene_id "XLOC_055193"; transcript_id "5_00150584"; exon_number "11"; gene_name "uc011act.1"; oId "uc011act.1"; nearest_ref "uc011act.1"; class_code "="; tss_id "TSS50379"; p_id "P50354";
chr21	hg19_knownGene	exon	31045303	31045484	.	-	.	gene_id "XLOC_055193"; transcript_id "5_00150584"; exon_number "12"; gene_name "uc011act.1"; oId "uc011act.1"; nearest_ref "uc011act.1"; class_code "="; tss_id "TSS50379"; p_id "P50354";
chr21	hg19_knownGene	exon	31062048	31062305	.	-	.	gene_id "XLOC_055193"; transcript_id "5_00150584"; exon_number "13"; gene_name "uc011act.1"; oId "uc011act.1"; nearest_ref "uc011act.1"; class_code "="; tss_id "TSS50379"; p_id "P50354";
chr21	hg19_knownGene	exon	31311701	31312282	.	-	.	gene_id "XLOC_055193"; transcript_id "5_00150584"; exon_number "14"; gene_name "uc011act.1"; oId "uc011act.1"; nearest_ref "uc011act.1"; class_code "="; tss_id "TSS50379"; p_id "P50354";
chr21	hg19_knownGene	exon	30909256	30909706	.	-	.	gene_id "XLOC_055193"; transcript_id "5_00150583"; exon_number "1"; gene_name "uc011acs.1"; oId "uc011acs.1"; nearest_ref "uc011acs.1"; class_code "="; tss_id "TSS50379"; p_id "P50351";
chr21	hg19_knownGene	exon	30927373	30927623	.	-	.	gene_id "XLOC_055193"; transcript_id "5_00150583"; exon_number "2"; gene_name "uc011acs.1"; oId "uc011acs.1"; nearest_ref "uc011acs.1"; class_code "="; tss_id "TSS50379"; p_id "P50351";
chr21	hg19_knownGene	exon	30933945	30934170	.	-	.	gene_id "XLOC_055193"; transcript_id "5_00150583"; exon_number "3"; gene_name "uc011acs.1"; oId "uc011acs.1"; nearest_ref "uc011acs.1"; class_code "="; tss_id "TSS50379"; p_id "P50351";
chr21	hg19_knownGene	exon	30949284	30949501	.	-	.	gene_id "XLOC_055193"; transcript_id "5_00150583"; exon_number "4"; gene_name "uc011acs.1"; oId "uc011acs.1"; nearest_ref "uc011acs.1"; class_code "="; tss_id "TSS50379"; p_id "P50351";
chr21	hg19_knownGene	exon	30953745	30953863	.	-	.	gene_id "XLOC_055193"; transcript_id "5_00150583"; exon_number "5"; gene_name "uc011acs.1"; oId "uc011acs.1"; nearest_ref "uc011acs.1"; class_code "="; tss_id "TSS50379"; p_id "P50351";
chr21	hg19_knownGene	exon	30959686	30959909	.	-	.	gene_id "XLOC_055193"; transcript_id "5_00150583"; exon_number "6"; gene_name "uc011acs.1"; oId "uc011acs.1"; nearest_ref "uc011acs.1"; class_code "="; tss_id "TSS50379"; p_id "P50351";
chr21	hg19_knownGene	exon	30961159	30961362	.	-	.	gene_id "XLOC_055193"; transcript_id "5_00150583"; exon_number "7"; gene_name "uc011acs.1"; oId "uc011acs.1"; nearest_ref "uc011acs.1"; class_code "="; tss_id "TSS50379"; p_id "P50351";
chr21	hg19_knownGene	exon	30963432	30963545	.	-	.	gene_id "XLOC_055193"; transcript_id "5_00150583"; exon_number "8"; gene_name "uc011acs.1"; oId "uc011acs.1"; nearest_ref "uc011acs.1"; class_code "="; tss_id "TSS50379"; p_id "P50351";
chr21	hg19_knownGene	exon	30968846	30968890	.	-	.	gene_id "XLOC_055193"; transcript_id "5_00150583"; exon_number "9"; gene_name "uc011acs.1"; oId "uc011acs.1"; nearest_ref "uc011acs.1"; class_code "="; tss_id "TSS50379"; p_id "P50351";
chr21	hg19_knownGene	exon	30971150	30971257	.	-	.	gene_id "XLOC_055193"; transcript_id "5_00150583"; exon_number "10"; gene_name "uc011acs.1"; oId "uc011acs.1"; nearest_ref "uc011acs.1"; class_code "="; tss_id "TSS50379"; p_id "P50351";
chr21	hg19_knownGene	exon	31015146	31015289	.	-	.	gene_id "XLOC_055193"; transcript_id "5_00150583"; exon_number "11"; gene_name "uc011acs.1"; oId "uc011acs.1"; nearest_ref "uc011acs.1"; class_code "="; tss_id "TSS50379"; p_id "P50351";
chr21	hg19_knownGene	exon	31023438	31023611	.	-	.	gene_id "XLOC_055193"; transcript_id "5_00150583"; exon_number "12"; gene_name "uc011acs.1"; oId "uc011acs.1"; nearest_ref "uc011acs.1"; class_code "="; tss_id "TSS50379"; p_id "P50351";
chr21	hg19_knownGene	exon	31027130	31027183	.	-	.	gene_id "XLOC_055193"; transcript_id "5_00150583"; exon_number "13"; gene_name "uc011acs.1"; oId "uc011acs.1"; nearest_ref "uc011acs.1"; class_code "="; tss_id "TSS50379"; p_id "P50351";
chr21	hg19_knownGene	exon	31045303	31045484	.	-	.	gene_id "XLOC_055193"; transcript_id "5_00150583"; exon_number "14"; gene_name "uc011acs.1"; oId "uc011acs.1"; nearest_ref "uc011acs.1"; class_code "="; tss_id "TSS50379"; p_id "P50351";
chr21	hg19_knownGene	exon	31062048	31062305	.	-	.	gene_id "XLOC_055193"; transcript_id "5_00150583"; exon_number "15"; gene_name "uc011acs.1"; oId "uc011acs.1"; nearest_ref "uc011acs.1"; class_code "="; tss_id "TSS50379"; p_id "P50351";
chr21	hg19_knownGene	exon	31066215	31066382	.	-	.	gene_id "XLOC_055193"; transcript_id "5_00150583"; exon_number "16"; gene_name "uc011acs.1"; oId "uc011acs.1"; nearest_ref "uc011acs.1"; class_code "="; tss_id "TSS50379"; p_id "P50351";
chr21	hg19_knownGene	exon	31311701	31312282	.	-	.	gene_id "XLOC_055193"; transcript_id "5_00150583"; exon_number "17"; gene_name "uc011acs.1"; oId "uc011acs.1"; nearest_ref "uc011acs.1"; class_code "="; tss_id "TSS50379"; p_id "P50351";
chr21	hg19_knownGene	exon	30909256	30909706	.	-	.	gene_id "XLOC_055193"; transcript_id "5_00150582"; exon_number "1"; gene_name "uc002ynn.2"; oId "uc002ynn.2"; nearest_ref "uc002ynn.2"; class_code "="; tss_id "TSS50379"; p_id "P50350";
chr21	hg19_knownGene	exon	30927373	30927623	.	-	.	gene_id "XLOC_055193"; transcript_id "5_00150582"; exon_number "2"; gene_name "uc002ynn.2"; oId "uc002ynn.2"; nearest_ref "uc002ynn.2"; class_code "="; tss_id "TSS50379"; p_id "P50350";
chr21	hg19_knownGene	exon	30933945	30934170	.	-	.	gene_id "XLOC_055193"; transcript_id "5_00150582"; exon_number "3"; gene_name "uc002ynn.2"; oId "uc002ynn.2"; nearest_ref "uc002ynn.2"; class_code "="; tss_id "TSS50379"; p_id "P50350";
chr21	hg19_knownGene	exon	30949284	30949501	.	-	.	gene_id "XLOC_055193"; transcript_id "5_00150582"; exon_number "4"; gene_name "uc002ynn.2"; oId "uc002ynn.2"; nearest_ref "uc002ynn.2"; class_code "="; tss_id "TSS50379"; p_id "P50350";
chr21	hg19_knownGene	exon	30953745	30953863	.	-	.	gene_id "XLOC_055193"; transcript_id "5_00150582"; exon_number "5"; gene_name "uc002ynn.2"; oId "uc002ynn.2"; nearest_ref "uc002ynn.2"; class_code "="; tss_id "TSS50379"; p_id "P50350";
chr21	hg19_knownGene	exon	30959686	30959909	.	-	.	gene_id "XLOC_055193"; transcript_id "5_00150582"; exon_number "6"; gene_name "uc002ynn.2"; oId "uc002ynn.2"; nearest_ref "uc002ynn.2"; class_code "="; tss_id "TSS50379"; p_id "P50350";
chr21	hg19_knownGene	exon	30961159	30961362	.	-	.	gene_id "XLOC_055193"; transcript_id "5_00150582"; exon_number "7"; gene_name "uc002ynn.2"; oId "uc002ynn.2"; nearest_ref "uc002ynn.2"; class_code "="; tss_id "TSS50379"; p_id "P50350";
chr21	hg19_knownGene	exon	30963432	30963545	.	-	.	gene_id "XLOC_055193"; transcript_id "5_00150582"; exon_number "8"; gene_name "uc002ynn.2"; oId "uc002ynn.2"; nearest_ref "uc002ynn.2"; class_code "="; tss_id "TSS50379"; p_id "P50350";
chr21	hg19_knownGene	exon	30971150	30971257	.	-	.	gene_id "XLOC_055193"; transcript_id "5_00150582"; exon_number "9"; gene_name "uc002ynn.2"; oId "uc002ynn.2"; nearest_ref "uc002ynn.2"; class_code "="; tss_id "TSS50379"; p_id "P50350";
chr21	hg19_knownGene	exon	31015146	31015289	.	-	.	gene_id "XLOC_055193"; transcript_id "5_00150582"; exon_number "10"; gene_name "uc002ynn.2"; oId "uc002ynn.2"; nearest_ref "uc002ynn.2"; class_code "="; tss_id "TSS50379"; p_id "P50350";
chr21	hg19_knownGene	exon	31023438	31023611	.	-	.	gene_id "XLOC_055193"; transcript_id "5_00150582"; exon_number "11"; gene_name "uc002ynn.2"; oId "uc002ynn.2"; nearest_ref "uc002ynn.2"; class_code "="; tss_id "TSS50379"; p_id "P50350";
chr21	hg19_knownGene	exon	31027130	31027183	.	-	.	gene_id "XLOC_055193"; transcript_id "5_00150582"; exon_number "12"; gene_name "uc002ynn.2"; oId "uc002ynn.2"; nearest_ref "uc002ynn.2"; class_code "="; tss_id "TSS50379"; p_id "P50350";
chr21	hg19_knownGene	exon	31045303	31045484	.	-	.	gene_id "XLOC_055193"; transcript_id "5_00150582"; exon_number "13"; gene_name "uc002ynn.2"; oId "uc002ynn.2"; nearest_ref "uc002ynn.2"; class_code "="; tss_id "TSS50379"; p_id "P50350";
chr21	hg19_knownGene	exon	31062048	31062305	.	-	.	gene_id "XLOC_055193"; transcript_id "5_00150582"; exon_number "14"; gene_name "uc002ynn.2"; oId "uc002ynn.2"; nearest_ref "uc002ynn.2"; class_code "="; tss_id "TSS50379"; p_id "P50350";
chr21	hg19_knownGene	exon	31066215	31066382	.	-	.	gene_id "XLOC_055193"; transcript_id "5_00150582"; exon_number "15"; gene_name "uc002ynn.2"; oId "uc002ynn.2"; nearest_ref "uc002ynn.2"; class_code "="; tss_id "TSS50379"; p_id "P50350";
chr21	hg19_knownGene	exon	31311701	31312282	.	-	.	gene_id "XLOC_055193"; transcript_id "5_00150582"; exon_number "16"; gene_name "uc002ynn.2"; oId "uc002ynn.2"; nearest_ref "uc002ynn.2"; class_code "="; tss_id "TSS50379"; p_id "P50350";
chr21	hg19_knownGene	exon	30925866	30926025	.	-	.	gene_id "XLOC_055193"; transcript_id "5_00150585"; exon_number "1"; gene_name "uc002yno.1"; oId "uc002yno.1"; nearest_ref "uc002yno.1"; class_code "="; tss_id "TSS50379"; p_id "P50349";
chr21	hg19_knownGene	exon	30927373	30927623	.	-	.	gene_id "XLOC_055193"; transcript_id "5_00150585"; exon_number "2"; gene_name "uc002yno.1"; oId "uc002yno.1"; nearest_ref "uc002yno.1"; class_code "="; tss_id "TSS50379"; p_id "P50349";
chr21	hg19_knownGene	exon	30933945	30934170	.	-	.	gene_id "XLOC_055193"; transcript_id "5_00150585"; exon_number "3"; gene_name "uc002yno.1"; oId "uc002yno.1"; nearest_ref "uc002yno.1"; class_code "="; tss_id "TSS50379"; p_id "P50349";
chr21	hg19_knownGene	exon	30949284	30949501	.	-	.	gene_id "XLOC_055193"; transcript_id "5_00150585"; exon_number "4"; gene_name "uc002yno.1"; oId "uc002yno.1"; nearest_ref "uc002yno.1"; class_code "="; tss_id "TSS50379"; p_id "P50349";
chr21	hg19_knownGene	exon	30953745	30953863	.	-	.	gene_id "XLOC_055193"; transcript_id "5_00150585"; exon_number "5"; gene_name "uc002yno.1"; oId "uc002yno.1"; nearest_ref "uc002yno.1"; class_code "="; tss_id "TSS50379"; p_id "P50349";
chr21	hg19_knownGene	exon	30959686	30959909	.	-	.	gene_id "XLOC_055193"; transcript_id "5_00150585"; exon_number "6"; gene_name "uc002yno.1"; oId "uc002yno.1"; nearest_ref "uc002yno.1"; class_code "="; tss_id "TSS50379"; p_id "P50349";
chr21	hg19_knownGene	exon	30961159	30961362	.	-	.	gene_id "XLOC_055193"; transcript_id "5_00150585"; exon_number "7"; gene_name "uc002yno.1"; oId "uc002yno.1"; nearest_ref "uc002yno.1"; class_code "="; tss_id "TSS50379"; p_id "P50349";
chr21	hg19_knownGene	exon	30963432	30963545	.	-	.	gene_id "XLOC_055193"; transcript_id "5_00150585"; exon_number "8"; gene_name "uc002yno.1"; oId "uc002yno.1"; nearest_ref "uc002yno.1"; class_code "="; tss_id "TSS50379"; p_id "P50349";
chr21	hg19_knownGene	exon	30968846	30968890	.	-	.	gene_id "XLOC_055193"; transcript_id "5_00150585"; exon_number "9"; gene_name "uc002yno.1"; oId "uc002yno.1"; nearest_ref "uc002yno.1"; class_code "="; tss_id "TSS50379"; p_id "P50349";
chr21	hg19_knownGene	exon	30971150	30971257	.	-	.	gene_id "XLOC_055193"; transcript_id "5_00150585"; exon_number "10"; gene_name "uc002yno.1"; oId "uc002yno.1"; nearest_ref "uc002yno.1"; class_code "="; tss_id "TSS50379"; p_id "P50349";
chr21	hg19_knownGene	exon	31015146	31015289	.	-	.	gene_id "XLOC_055193"; transcript_id "5_00150585"; exon_number "11"; gene_name "uc002yno.1"; oId "uc002yno.1"; nearest_ref "uc002yno.1"; class_code "="; tss_id "TSS50379"; p_id "P50349";
chr21	hg19_knownGene	exon	31023438	31023611	.	-	.	gene_id "XLOC_055193"; transcript_id "5_00150585"; exon_number "12"; gene_name "uc002yno.1"; oId "uc002yno.1"; nearest_ref "uc002yno.1"; class_code "="; tss_id "TSS50379"; p_id "P50349";
chr21	hg19_knownGene	exon	31027130	31027183	.	-	.	gene_id "XLOC_055193"; transcript_id "5_00150585"; exon_number "13"; gene_name "uc002yno.1"; oId "uc002yno.1"; nearest_ref "uc002yno.1"; class_code "="; tss_id "TSS50379"; p_id "P50349";
chr21	hg19_knownGene	exon	31045303	31045484	.	-	.	gene_id "XLOC_055193"; transcript_id "5_00150585"; exon_number "14"; gene_name "uc002yno.1"; oId "uc002yno.1"; nearest_ref "uc002yno.1"; class_code "="; tss_id "TSS50379"; p_id "P50349";
chr21	hg19_knownGene	exon	31062048	31062305	.	-	.	gene_id "XLOC_055193"; transcript_id "5_00150585"; exon_number "15"; gene_name "uc002yno.1"; oId "uc002yno.1"; nearest_ref "uc002yno.1"; class_code "="; tss_id "TSS50379"; p_id "P50349";
chr21	hg19_knownGene	exon	31066215	31066382	.	-	.	gene_id "XLOC_055193"; transcript_id "5_00150585"; exon_number "16"; gene_name "uc002yno.1"; oId "uc002yno.1"; nearest_ref "uc002yno.1"; class_code "="; tss_id "TSS50379"; p_id "P50349";
chr21	hg19_knownGene	exon	31311701	31312282	.	-	.	gene_id "XLOC_055193"; transcript_id "5_00150585"; exon_number "17"; gene_name "uc002yno.1"; oId "uc002yno.1"; nearest_ref "uc002yno.1"; class_code "="; tss_id "TSS50379"; p_id "P50349";
chr21	hg19_knownGene	exon	30953745	30953863	.	-	.	gene_id "XLOC_055193"; transcript_id "5_00150586"; exon_number "1"; gene_name "uc010glq.1"; oId "uc010glq.1"; nearest_ref "uc010glq.1"; class_code "="; tss_id "TSS50379"; p_id "P50352";
chr21	hg19_knownGene	exon	30959686	30959909	.	-	.	gene_id "XLOC_055193"; transcript_id "5_00150586"; exon_number "2"; gene_name "uc010glq.1"; oId "uc010glq.1"; nearest_ref "uc010glq.1"; class_code "="; tss_id "TSS50379"; p_id "P50352";
chr21	hg19_knownGene	exon	30961159	30961362	.	-	.	gene_id "XLOC_055193"; transcript_id "5_00150586"; exon_number "3"; gene_name "uc010glq.1"; oId "uc010glq.1"; nearest_ref "uc010glq.1"; class_code "="; tss_id "TSS50379"; p_id "P50352";
chr21	hg19_knownGene	exon	30963432	30963545	.	-	.	gene_id "XLOC_055193"; transcript_id "5_00150586"; exon_number "4"; gene_name "uc010glq.1"; oId "uc010glq.1"; nearest_ref "uc010glq.1"; class_code "="; tss_id "TSS50379"; p_id "P50352";
chr21	hg19_knownGene	exon	30971150	30971257	.	-	.	gene_id "XLOC_055193"; transcript_id "5_00150586"; exon_number "5"; gene_name "uc010glq.1"; oId "uc010glq.1"; nearest_ref "uc010glq.1"; class_code "="; tss_id "TSS50379"; p_id "P50352";
chr21	hg19_knownGene	exon	31015146	31015289	.	-	.	gene_id "XLOC_055193"; transcript_id "5_00150586"; exon_number "6"; gene_name "uc010glq.1"; oId "uc010glq.1"; nearest_ref "uc010glq.1"; class_code "="; tss_id "TSS50379"; p_id "P50352";
chr21	hg19_knownGene	exon	31023438	31023611	.	-	.	gene_id "XLOC_055193"; transcript_id "5_00150586"; exon_number "7"; gene_name "uc010glq.1"; oId "uc010glq.1"; nearest_ref "uc010glq.1"; class_code "="; tss_id "TSS50379"; p_id "P50352";
chr21	hg19_knownGene	exon	31027130	31027183	.	-	.	gene_id "XLOC_055193"; transcript_id "5_00150586"; exon_number "8"; gene_name "uc010glq.1"; oId "uc010glq.1"; nearest_ref "uc010glq.1"; class_code "="; tss_id "TSS50379"; p_id "P50352";
chr21	hg19_knownGene	exon	31045303	31045484	.	-	.	gene_id "XLOC_055193"; transcript_id "5_00150586"; exon_number "9"; gene_name "uc010glq.1"; oId "uc010glq.1"; nearest_ref "uc010glq.1"; class_code "="; tss_id "TSS50379"; p_id "P50352";
chr21	hg19_knownGene	exon	31311701	31312282	.	-	.	gene_id "XLOC_055193"; transcript_id "5_00150586"; exon_number "10"; gene_name "uc010glq.1"; oId "uc010glq.1"; nearest_ref "uc010glq.1"; class_code "="; tss_id "TSS50379"; p_id "P50352";
chr21	hg19_knownGene	exon	30971120	30971257	.	-	.	gene_id "XLOC_055193"; transcript_id "5_00150587"; exon_number "1"; gene_name "uc002ynr.2"; oId "uc002ynr.2"; nearest_ref "uc002ynr.2"; class_code "="; tss_id "TSS50379"; p_id "P50353";
chr21	hg19_knownGene	exon	31015146	31015289	.	-	.	gene_id "XLOC_055193"; transcript_id "5_00150587"; exon_number "2"; gene_name "uc002ynr.2"; oId "uc002ynr.2"; nearest_ref "uc002ynr.2"; class_code "="; tss_id "TSS50379"; p_id "P50353";
chr21	hg19_knownGene	exon	31023438	31023611	.	-	.	gene_id "XLOC_055193"; transcript_id "5_00150587"; exon_number "3"; gene_name "uc002ynr.2"; oId "uc002ynr.2"; nearest_ref "uc002ynr.2"; class_code "="; tss_id "TSS50379"; p_id "P50353";
chr21	hg19_knownGene	exon	31027130	31027183	.	-	.	gene_id "XLOC_055193"; transcript_id "5_00150587"; exon_number "4"; gene_name "uc002ynr.2"; oId "uc002ynr.2"; nearest_ref "uc002ynr.2"; class_code "="; tss_id "TSS50379"; p_id "P50353";
chr21	hg19_knownGene	exon	31045303	31045484	.	-	.	gene_id "XLOC_055193"; transcript_id "5_00150587"; exon_number "5"; gene_name "uc002ynr.2"; oId "uc002ynr.2"; nearest_ref "uc002ynr.2"; class_code "="; tss_id "TSS50379"; p_id "P50353";
chr21	hg19_knownGene	exon	31062048	31062305	.	-	.	gene_id "XLOC_055193"; transcript_id "5_00150587"; exon_number "6"; gene_name "uc002ynr.2"; oId "uc002ynr.2"; nearest_ref "uc002ynr.2"; class_code "="; tss_id "TSS50379"; p_id "P50353";
chr21	hg19_knownGene	exon	31066215	31066382	.	-	.	gene_id "XLOC_055193"; transcript_id "5_00150587"; exon_number "7"; gene_name "uc002ynr.2"; oId "uc002ynr.2"; nearest_ref "uc002ynr.2"; class_code "="; tss_id "TSS50379"; p_id "P50353";
chr21	hg19_knownGene	exon	31311701	31312282	.	-	.	gene_id "XLOC_055193"; transcript_id "5_00150587"; exon_number "8"; gene_name "uc002ynr.2"; oId "uc002ynr.2"; nearest_ref "uc002ynr.2"; class_code "="; tss_id "TSS50379"; p_id "P50353";
chr21	Cufflinks	exon	31538263	31538935	.	-	.	gene_id "XLOC_055194"; transcript_id "5_00150588"; exon_number "1"; gene_name "uc011acv.1"; oId "uc011acv.1"; nearest_ref "uc011acv.1"; class_code "c";
chr21	Cufflinks	exon	31586330	31588318	.	-	.	gene_id "XLOC_055195"; transcript_id "5_00150589"; exon_number "1"; gene_name "uc002ynu.1"; oId "uc002ynu.1"; nearest_ref "uc002ynu.1"; class_code "c";
chr21	Cufflinks	exon	31635894	31636032	.	-	.	gene_id "XLOC_055196"; transcript_id "5_00150590"; exon_number "1"; oId "SC4.20215.1"; class_code ".";
chr21	Cufflinks	exon	31653629	31655276	.	-	.	gene_id "XLOC_055197"; transcript_id "5_00150591"; exon_number "1"; gene_name "uc002ynv.2"; oId "uc002ynv.2"; nearest_ref "uc002ynv.2"; class_code "c";
chr21	Cufflinks	exon	31661463	31661832	.	-	.	gene_id "XLOC_055198"; transcript_id "5_00150592"; exon_number "1"; gene_name "uc010glr.1"; oId "uc010glr.1"; nearest_ref "uc010glr.1"; class_code "c";
chr21	Cufflinks	exon	31691452	31692607	.	-	.	gene_id "XLOC_055199"; transcript_id "5_00150593"; exon_number "1"; gene_name "uc002ynw.2"; oId "uc002ynw.2"; nearest_ref "uc002ynw.2"; class_code "c";
chr21	Cufflinks	exon	31709331	31710012	.	-	.	gene_id "XLOC_055200"; transcript_id "5_00150594"; exon_number "1"; gene_name "uc002ynx.1"; oId "uc002ynx.1"; nearest_ref "uc002ynx.1"; class_code "c";
chr21	Cufflinks	exon	31720717	31720924	.	-	.	gene_id "XLOC_055201"; transcript_id "5_00150595"; exon_number "1"; gene_name "uc002yny.1"; oId "uc002yny.1"; nearest_ref "uc002yny.1"; class_code "c";
chr21	Cufflinks	exon	31743710	31744557	.	-	.	gene_id "XLOC_055202"; transcript_id "5_00150596"; exon_number "1"; gene_name "uc002ynz.3"; oId "uc002ynz.3"; nearest_ref "uc002ynz.3"; class_code "c";
chr21	Cufflinks	exon	31797711	31798230	.	-	.	gene_id "XLOC_055203"; transcript_id "5_00150597"; exon_number "1"; gene_name "uc002yob.1"; oId "uc002yob.1"; nearest_ref "uc002yob.1"; class_code "c";
chr21	Cufflinks	exon	31852366	31852636	.	-	.	gene_id "XLOC_055204"; transcript_id "5_00150598"; exon_number "1"; gene_name "uc011acx.1"; oId "uc011acx.1"; nearest_ref "uc011acx.1"; class_code "c";
chr21	Cufflinks	exon	31859511	31859667	.	-	.	gene_id "XLOC_055205"; transcript_id "5_00150599"; exon_number "1"; gene_name "uc011acy.1"; oId "uc011acy.1"; nearest_ref "uc011acy.1"; class_code "c";
chr21	Cufflinks	exon	31863782	31864275	.	-	.	gene_id "XLOC_055206"; transcript_id "5_00150600"; exon_number "1"; gene_name "uc002yog.1"; oId "uc002yog.1"; nearest_ref "uc002yog.1"; class_code "c";
chr21	Cufflinks	exon	31869175	31869428	.	-	.	gene_id "XLOC_055207"; transcript_id "5_00150601"; exon_number "1"; gene_name "uc011acz.1"; oId "uc011acz.1"; nearest_ref "uc011acz.1"; class_code "c";
chr21	Cufflinks	exon	31874191	31874408	.	-	.	gene_id "XLOC_055208"; transcript_id "5_00150602"; exon_number "1"; gene_name "uc011ada.1"; oId "uc011ada.1"; nearest_ref "uc011ada.1"; class_code "c";
chr21	Cufflinks	exon	31913854	31914181	.	-	.	gene_id "XLOC_055209"; transcript_id "5_00150603"; exon_number "1"; gene_name "uc002yok.1"; oId "uc002yok.1"; nearest_ref "uc002yok.1"; class_code "c";
chr21	Cufflinks	exon	31933418	31933608	.	-	.	gene_id "XLOC_055210"; transcript_id "5_00150604"; exon_number "1"; gene_name "uc011adb.1"; oId "uc011adb.1"; nearest_ref "uc011adb.1"; class_code "c";
chr21	Cufflinks	exon	31971006	31971193	.	-	.	gene_id "XLOC_055211"; transcript_id "5_00150605"; exon_number "1"; gene_name "uc011adc.1"; oId "uc011adc.1"; nearest_ref "uc011adc.1"; class_code "c";
chr21	Cufflinks	exon	31986006	31986223	.	-	.	gene_id "XLOC_055212"; transcript_id "5_00150606"; exon_number "1"; gene_name "uc002yop.2"; oId "uc002yop.2"; nearest_ref "uc002yop.2"; class_code "c";
chr21	Cufflinks	exon	32119271	32119520	.	-	.	gene_id "XLOC_055213"; transcript_id "5_00150607"; exon_number "1"; gene_name "uc011adh.1"; oId "uc011adh.1"; nearest_ref "uc011adh.1"; class_code "c";
chr21	Cufflinks	exon	32127459	32127696	.	-	.	gene_id "XLOC_055214"; transcript_id "5_00150608"; exon_number "1"; gene_name "uc011adi.1"; oId "uc011adi.1"; nearest_ref "uc011adi.1"; class_code "c";
chr21	Cufflinks	exon	32185016	32185570	.	-	.	gene_id "XLOC_055215"; transcript_id "5_00150609"; exon_number "1"; gene_name "uc002you.2"; oId "uc002you.2"; nearest_ref "uc002you.2"; class_code "c";
chr21	Cufflinks	exon	32201360	32202051	.	-	.	gene_id "XLOC_055216"; transcript_id "5_00150610"; exon_number "1"; gene_name "uc011adj.1"; oId "uc011adj.1"; nearest_ref "uc011adj.1"; class_code "c";
chr21	Cufflinks	exon	32252966	32253874	.	-	.	gene_id "XLOC_055217"; transcript_id "5_00150611"; exon_number "1"; gene_name "uc002yov.2"; oId "uc002yov.2"; nearest_ref "uc002yov.2"; class_code "c";
chr21	Cufflinks	exon	32410479	32410795	.	-	.	gene_id "XLOC_055218"; transcript_id "5_00150612"; exon_number "1"; gene_name "uc010glt.2"; oId "uc010glt.2"; nearest_ref "uc010glt.2"; class_code "c";
chr21	Cufflinks	exon	32433161	32433704	.	-	.	gene_id "XLOC_055219"; transcript_id "5_00150613"; exon_number "1"; oId "upf3.13765.1"; class_code ".";
chr21	Cufflinks	exon	32434046	32434398	.	-	.	gene_id "XLOC_055220"; transcript_id "5_00150614"; exon_number "1"; oId "SC3.13103.1"; class_code ".";
chr21	Cufflinks	exon	32490734	32493155	.	-	.	gene_id "XLOC_055221"; transcript_id "5_00151222"; exon_number "1"; gene_name "uc002yox.1"; oId "SC4.20221.1"; nearest_ref "uc002yox.1"; class_code "j"; tss_id "TSS50380";
chr21	Cufflinks	exon	32496840	32497012	.	-	.	gene_id "XLOC_055221"; transcript_id "5_00151222"; exon_number "2"; gene_name "uc002yox.1"; oId "SC4.20221.1"; nearest_ref "uc002yox.1"; class_code "j"; tss_id "TSS50380";
chr21	Cufflinks	exon	32499383	32499470	.	-	.	gene_id "XLOC_055221"; transcript_id "5_00151222"; exon_number "3"; gene_name "uc002yox.1"; oId "SC4.20221.1"; nearest_ref "uc002yox.1"; class_code "j"; tss_id "TSS50380";
chr21	Cufflinks	exon	32502531	32502633	.	-	.	gene_id "XLOC_055221"; transcript_id "5_00151222"; exon_number "4"; gene_name "uc002yox.1"; oId "SC4.20221.1"; nearest_ref "uc002yox.1"; class_code "j"; tss_id "TSS50380";
chr21	Cufflinks	exon	32503208	32503266	.	-	.	gene_id "XLOC_055221"; transcript_id "5_00151222"; exon_number "5"; gene_name "uc002yox.1"; oId "SC4.20221.1"; nearest_ref "uc002yox.1"; class_code "j"; tss_id "TSS50380";
chr21	Cufflinks	exon	32508251	32508359	.	-	.	gene_id "XLOC_055221"; transcript_id "5_00151222"; exon_number "6"; gene_name "uc002yox.1"; oId "SC4.20221.1"; nearest_ref "uc002yox.1"; class_code "j"; tss_id "TSS50380";
chr21	Cufflinks	exon	32513436	32513554	.	-	.	gene_id "XLOC_055221"; transcript_id "5_00151222"; exon_number "7"; gene_name "uc002yox.1"; oId "SC4.20221.1"; nearest_ref "uc002yox.1"; class_code "j"; tss_id "TSS50380";
chr21	Cufflinks	exon	32513643	32513822	.	-	.	gene_id "XLOC_055221"; transcript_id "5_00151222"; exon_number "8"; gene_name "uc002yox.1"; oId "SC4.20221.1"; nearest_ref "uc002yox.1"; class_code "j"; tss_id "TSS50380";
chr21	Cufflinks	exon	32519213	32519321	.	-	.	gene_id "XLOC_055221"; transcript_id "5_00151222"; exon_number "9"; gene_name "uc002yox.1"; oId "SC4.20221.1"; nearest_ref "uc002yox.1"; class_code "j"; tss_id "TSS50380";
chr21	Cufflinks	exon	32524954	32525079	.	-	.	gene_id "XLOC_055221"; transcript_id "5_00151222"; exon_number "10"; gene_name "uc002yox.1"; oId "SC4.20221.1"; nearest_ref "uc002yox.1"; class_code "j"; tss_id "TSS50380";
chr21	Cufflinks	exon	32525384	32525452	.	-	.	gene_id "XLOC_055221"; transcript_id "5_00151222"; exon_number "11"; gene_name "uc002yox.1"; oId "SC4.20221.1"; nearest_ref "uc002yox.1"; class_code "j"; tss_id "TSS50380";
chr21	Cufflinks	exon	32526565	32526744	.	-	.	gene_id "XLOC_055221"; transcript_id "5_00151222"; exon_number "12"; gene_name "uc002yox.1"; oId "SC4.20221.1"; nearest_ref "uc002yox.1"; class_code "j"; tss_id "TSS50380";
chr21	Cufflinks	exon	32537279	32537382	.	-	.	gene_id "XLOC_055221"; transcript_id "5_00151222"; exon_number "13"; gene_name "uc002yox.1"; oId "SC4.20221.1"; nearest_ref "uc002yox.1"; class_code "j"; tss_id "TSS50380";
chr21	Cufflinks	exon	32554738	32554962	.	-	.	gene_id "XLOC_055221"; transcript_id "5_00151222"; exon_number "14"; gene_name "uc002yox.1"; oId "SC4.20221.1"; nearest_ref "uc002yox.1"; class_code "j"; tss_id "TSS50380";
chr21	Cufflinks	exon	32559317	32559403	.	-	.	gene_id "XLOC_055221"; transcript_id "5_00151222"; exon_number "15"; gene_name "uc002yox.1"; oId "SC4.20221.1"; nearest_ref "uc002yox.1"; class_code "j"; tss_id "TSS50380";
chr21	Cufflinks	exon	32567540	32567621	.	-	.	gene_id "XLOC_055221"; transcript_id "5_00151222"; exon_number "16"; gene_name "uc002yox.1"; oId "SC4.20221.1"; nearest_ref "uc002yox.1"; class_code "j"; tss_id "TSS50380";
chr21	Cufflinks	exon	32575224	32575328	.	-	.	gene_id "XLOC_055221"; transcript_id "5_00151222"; exon_number "17"; gene_name "uc002yox.1"; oId "SC4.20221.1"; nearest_ref "uc002yox.1"; class_code "j"; tss_id "TSS50380";
chr21	Cufflinks	exon	32582361	32582531	.	-	.	gene_id "XLOC_055221"; transcript_id "5_00151222"; exon_number "18"; gene_name "uc002yox.1"; oId "SC4.20221.1"; nearest_ref "uc002yox.1"; class_code "j"; tss_id "TSS50380";
chr21	Cufflinks	exon	32585714	32585788	.	-	.	gene_id "XLOC_055221"; transcript_id "5_00151222"; exon_number "19"; gene_name "uc002yox.1"; oId "SC4.20221.1"; nearest_ref "uc002yox.1"; class_code "j"; tss_id "TSS50380";
chr21	Cufflinks	exon	32589869	32590015	.	-	.	gene_id "XLOC_055221"; transcript_id "5_00151222"; exon_number "20"; gene_name "uc002yox.1"; oId "SC4.20221.1"; nearest_ref "uc002yox.1"; class_code "j"; tss_id "TSS50380";
chr21	Cufflinks	exon	32595722	32595907	.	-	.	gene_id "XLOC_055221"; transcript_id "5_00151222"; exon_number "21"; gene_name "uc002yox.1"; oId "SC4.20221.1"; nearest_ref "uc002yox.1"; class_code "j"; tss_id "TSS50380";
chr21	Cufflinks	exon	32598042	32598266	.	-	.	gene_id "XLOC_055221"; transcript_id "5_00151222"; exon_number "22"; gene_name "uc002yox.1"; oId "SC4.20221.1"; nearest_ref "uc002yox.1"; class_code "j"; tss_id "TSS50380";
chr21	Cufflinks	exon	32617804	32617976	.	-	.	gene_id "XLOC_055221"; transcript_id "5_00151222"; exon_number "23"; gene_name "uc002yox.1"; oId "SC4.20221.1"; nearest_ref "uc002yox.1"; class_code "j"; tss_id "TSS50380";
chr21	Cufflinks	exon	32624058	32624505	.	-	.	gene_id "XLOC_055221"; transcript_id "5_00151222"; exon_number "24"; gene_name "uc002yox.1"; oId "SC4.20221.1"; nearest_ref "uc002yox.1"; class_code "j"; tss_id "TSS50380";
chr21	Cufflinks	exon	32638326	32639299	.	-	.	gene_id "XLOC_055221"; transcript_id "5_00151222"; exon_number "25"; gene_name "uc002yox.1"; oId "SC4.20221.1"; nearest_ref "uc002yox.1"; class_code "j"; tss_id "TSS50380";
chr21	Cufflinks	exon	32649048	32649224	.	-	.	gene_id "XLOC_055221"; transcript_id "5_00151222"; exon_number "26"; gene_name "uc002yox.1"; oId "SC4.20221.1"; nearest_ref "uc002yox.1"; class_code "j"; tss_id "TSS50380";
chr21	Cufflinks	exon	32711558	32711737	.	-	.	gene_id "XLOC_055221"; transcript_id "5_00151222"; exon_number "27"; gene_name "uc002yox.1"; oId "SC4.20221.1"; nearest_ref "uc002yox.1"; class_code "j"; tss_id "TSS50380";
chr21	Cufflinks	exon	32836296	32836348	.	-	.	gene_id "XLOC_055221"; transcript_id "5_00151222"; exon_number "28"; gene_name "uc002yox.1"; oId "SC4.20221.1"; nearest_ref "uc002yox.1"; class_code "j"; tss_id "TSS50380";
chr21	Cufflinks	exon	32932232	32932290	.	-	.	gene_id "XLOC_055221"; transcript_id "5_00151222"; exon_number "29"; gene_name "uc002yox.1"; oId "SC4.20221.1"; nearest_ref "uc002yox.1"; class_code "j"; tss_id "TSS50380";
chr21	Cufflinks	exon	32490736	32493155	.	-	.	gene_id "XLOC_055221"; transcript_id "5_00151477"; exon_number "1"; gene_name "uc002yox.1"; oId "upf3.13769.4"; nearest_ref "uc002yox.1"; class_code "j"; tss_id "TSS50381";
chr21	Cufflinks	exon	32496780	32497012	.	-	.	gene_id "XLOC_055221"; transcript_id "5_00151477"; exon_number "2"; gene_name "uc002yox.1"; oId "upf3.13769.4"; nearest_ref "uc002yox.1"; class_code "j"; tss_id "TSS50381";
chr21	Cufflinks	exon	32499383	32499470	.	-	.	gene_id "XLOC_055221"; transcript_id "5_00151477"; exon_number "3"; gene_name "uc002yox.1"; oId "upf3.13769.4"; nearest_ref "uc002yox.1"; class_code "j"; tss_id "TSS50381";
chr21	Cufflinks	exon	32502531	32502633	.	-	.	gene_id "XLOC_055221"; transcript_id "5_00151477"; exon_number "4"; gene_name "uc002yox.1"; oId "upf3.13769.4"; nearest_ref "uc002yox.1"; class_code "j"; tss_id "TSS50381";
chr21	Cufflinks	exon	32503208	32503266	.	-	.	gene_id "XLOC_055221"; transcript_id "5_00151477"; exon_number "5"; gene_name "uc002yox.1"; oId "upf3.13769.4"; nearest_ref "uc002yox.1"; class_code "j"; tss_id "TSS50381";
chr21	Cufflinks	exon	32508251	32508359	.	-	.	gene_id "XLOC_055221"; transcript_id "5_00151477"; exon_number "6"; gene_name "uc002yox.1"; oId "upf3.13769.4"; nearest_ref "uc002yox.1"; class_code "j"; tss_id "TSS50381";
chr21	Cufflinks	exon	32513436	32513554	.	-	.	gene_id "XLOC_055221"; transcript_id "5_00151477"; exon_number "7"; gene_name "uc002yox.1"; oId "upf3.13769.4"; nearest_ref "uc002yox.1"; class_code "j"; tss_id "TSS50381";
chr21	Cufflinks	exon	32513643	32513822	.	-	.	gene_id "XLOC_055221"; transcript_id "5_00151477"; exon_number "8"; gene_name "uc002yox.1"; oId "upf3.13769.4"; nearest_ref "uc002yox.1"; class_code "j"; tss_id "TSS50381";
chr21	Cufflinks	exon	32519213	32519321	.	-	.	gene_id "XLOC_055221"; transcript_id "5_00151477"; exon_number "9"; gene_name "uc002yox.1"; oId "upf3.13769.4"; nearest_ref "uc002yox.1"; class_code "j"; tss_id "TSS50381";
chr21	Cufflinks	exon	32524954	32525079	.	-	.	gene_id "XLOC_055221"; transcript_id "5_00151477"; exon_number "10"; gene_name "uc002yox.1"; oId "upf3.13769.4"; nearest_ref "uc002yox.1"; class_code "j"; tss_id "TSS50381";
chr21	Cufflinks	exon	32525384	32525452	.	-	.	gene_id "XLOC_055221"; transcript_id "5_00151477"; exon_number "11"; gene_name "uc002yox.1"; oId "upf3.13769.4"; nearest_ref "uc002yox.1"; class_code "j"; tss_id "TSS50381";
chr21	Cufflinks	exon	32526565	32526744	.	-	.	gene_id "XLOC_055221"; transcript_id "5_00151477"; exon_number "12"; gene_name "uc002yox.1"; oId "upf3.13769.4"; nearest_ref "uc002yox.1"; class_code "j"; tss_id "TSS50381";
chr21	Cufflinks	exon	32537279	32537382	.	-	.	gene_id "XLOC_055221"; transcript_id "5_00151477"; exon_number "13"; gene_name "uc002yox.1"; oId "upf3.13769.4"; nearest_ref "uc002yox.1"; class_code "j"; tss_id "TSS50381";
chr21	Cufflinks	exon	32554738	32554962	.	-	.	gene_id "XLOC_055221"; transcript_id "5_00151477"; exon_number "14"; gene_name "uc002yox.1"; oId "upf3.13769.4"; nearest_ref "uc002yox.1"; class_code "j"; tss_id "TSS50381";
chr21	Cufflinks	exon	32559317	32559403	.	-	.	gene_id "XLOC_055221"; transcript_id "5_00151477"; exon_number "15"; gene_name "uc002yox.1"; oId "upf3.13769.4"; nearest_ref "uc002yox.1"; class_code "j"; tss_id "TSS50381";
chr21	Cufflinks	exon	32567540	32567621	.	-	.	gene_id "XLOC_055221"; transcript_id "5_00151477"; exon_number "16"; gene_name "uc002yox.1"; oId "upf3.13769.4"; nearest_ref "uc002yox.1"; class_code "j"; tss_id "TSS50381";
chr21	Cufflinks	exon	32575224	32575328	.	-	.	gene_id "XLOC_055221"; transcript_id "5_00151477"; exon_number "17"; gene_name "uc002yox.1"; oId "upf3.13769.4"; nearest_ref "uc002yox.1"; class_code "j"; tss_id "TSS50381";
chr21	Cufflinks	exon	32582361	32582531	.	-	.	gene_id "XLOC_055221"; transcript_id "5_00151477"; exon_number "18"; gene_name "uc002yox.1"; oId "upf3.13769.4"; nearest_ref "uc002yox.1"; class_code "j"; tss_id "TSS50381";
chr21	Cufflinks	exon	32585714	32585788	.	-	.	gene_id "XLOC_055221"; transcript_id "5_00151477"; exon_number "19"; gene_name "uc002yox.1"; oId "upf3.13769.4"; nearest_ref "uc002yox.1"; class_code "j"; tss_id "TSS50381";
chr21	Cufflinks	exon	32589869	32590015	.	-	.	gene_id "XLOC_055221"; transcript_id "5_00151477"; exon_number "20"; gene_name "uc002yox.1"; oId "upf3.13769.4"; nearest_ref "uc002yox.1"; class_code "j"; tss_id "TSS50381";
chr21	Cufflinks	exon	32595722	32595907	.	-	.	gene_id "XLOC_055221"; transcript_id "5_00151477"; exon_number "21"; gene_name "uc002yox.1"; oId "upf3.13769.4"; nearest_ref "uc002yox.1"; class_code "j"; tss_id "TSS50381";
chr21	Cufflinks	exon	32598042	32598266	.	-	.	gene_id "XLOC_055221"; transcript_id "5_00151477"; exon_number "22"; gene_name "uc002yox.1"; oId "upf3.13769.4"; nearest_ref "uc002yox.1"; class_code "j"; tss_id "TSS50381";
chr21	Cufflinks	exon	32617804	32617976	.	-	.	gene_id "XLOC_055221"; transcript_id "5_00151477"; exon_number "23"; gene_name "uc002yox.1"; oId "upf3.13769.4"; nearest_ref "uc002yox.1"; class_code "j"; tss_id "TSS50381";
chr21	Cufflinks	exon	32624058	32624505	.	-	.	gene_id "XLOC_055221"; transcript_id "5_00151477"; exon_number "24"; gene_name "uc002yox.1"; oId "upf3.13769.4"; nearest_ref "uc002yox.1"; class_code "j"; tss_id "TSS50381";
chr21	Cufflinks	exon	32638326	32639299	.	-	.	gene_id "XLOC_055221"; transcript_id "5_00151477"; exon_number "25"; gene_name "uc002yox.1"; oId "upf3.13769.4"; nearest_ref "uc002yox.1"; class_code "j"; tss_id "TSS50381";
chr21	Cufflinks	exon	32640727	32640786	.	-	.	gene_id "XLOC_055221"; transcript_id "5_00151477"; exon_number "26"; gene_name "uc002yox.1"; oId "upf3.13769.4"; nearest_ref "uc002yox.1"; class_code "j"; tss_id "TSS50381";
chr21	hg19_knownGene	exon	32490736	32493155	.	-	.	gene_id "XLOC_055221"; transcript_id "5_00150616"; exon_number "1"; gene_name "uc011adl.1"; oId "uc011adl.1"; nearest_ref "uc011adl.1"; class_code "="; tss_id "TSS50382"; p_id "P50358";
chr21	hg19_knownGene	exon	32496840	32497012	.	-	.	gene_id "XLOC_055221"; transcript_id "5_00150616"; exon_number "2"; gene_name "uc011adl.1"; oId "uc011adl.1"; nearest_ref "uc011adl.1"; class_code "="; tss_id "TSS50382"; p_id "P50358";
chr21	hg19_knownGene	exon	32499383	32499470	.	-	.	gene_id "XLOC_055221"; transcript_id "5_00150616"; exon_number "3"; gene_name "uc011adl.1"; oId "uc011adl.1"; nearest_ref "uc011adl.1"; class_code "="; tss_id "TSS50382"; p_id "P50358";
chr21	hg19_knownGene	exon	32502531	32502633	.	-	.	gene_id "XLOC_055221"; transcript_id "5_00150616"; exon_number "4"; gene_name "uc011adl.1"; oId "uc011adl.1"; nearest_ref "uc011adl.1"; class_code "="; tss_id "TSS50382"; p_id "P50358";
chr21	hg19_knownGene	exon	32503208	32503266	.	-	.	gene_id "XLOC_055221"; transcript_id "5_00150616"; exon_number "5"; gene_name "uc011adl.1"; oId "uc011adl.1"; nearest_ref "uc011adl.1"; class_code "="; tss_id "TSS50382"; p_id "P50358";
chr21	hg19_knownGene	exon	32508251	32508359	.	-	.	gene_id "XLOC_055221"; transcript_id "5_00150616"; exon_number "6"; gene_name "uc011adl.1"; oId "uc011adl.1"; nearest_ref "uc011adl.1"; class_code "="; tss_id "TSS50382"; p_id "P50358";
chr21	hg19_knownGene	exon	32513436	32513554	.	-	.	gene_id "XLOC_055221"; transcript_id "5_00150616"; exon_number "7"; gene_name "uc011adl.1"; oId "uc011adl.1"; nearest_ref "uc011adl.1"; class_code "="; tss_id "TSS50382"; p_id "P50358";
chr21	hg19_knownGene	exon	32513643	32513822	.	-	.	gene_id "XLOC_055221"; transcript_id "5_00150616"; exon_number "8"; gene_name "uc011adl.1"; oId "uc011adl.1"; nearest_ref "uc011adl.1"; class_code "="; tss_id "TSS50382"; p_id "P50358";
chr21	hg19_knownGene	exon	32519213	32519321	.	-	.	gene_id "XLOC_055221"; transcript_id "5_00150616"; exon_number "9"; gene_name "uc011adl.1"; oId "uc011adl.1"; nearest_ref "uc011adl.1"; class_code "="; tss_id "TSS50382"; p_id "P50358";
chr21	hg19_knownGene	exon	32524954	32525079	.	-	.	gene_id "XLOC_055221"; transcript_id "5_00150616"; exon_number "10"; gene_name "uc011adl.1"; oId "uc011adl.1"; nearest_ref "uc011adl.1"; class_code "="; tss_id "TSS50382"; p_id "P50358";
chr21	hg19_knownGene	exon	32525384	32525452	.	-	.	gene_id "XLOC_055221"; transcript_id "5_00150616"; exon_number "11"; gene_name "uc011adl.1"; oId "uc011adl.1"; nearest_ref "uc011adl.1"; class_code "="; tss_id "TSS50382"; p_id "P50358";
chr21	hg19_knownGene	exon	32526565	32526744	.	-	.	gene_id "XLOC_055221"; transcript_id "5_00150616"; exon_number "12"; gene_name "uc011adl.1"; oId "uc011adl.1"; nearest_ref "uc011adl.1"; class_code "="; tss_id "TSS50382"; p_id "P50358";
chr21	hg19_knownGene	exon	32537279	32537382	.	-	.	gene_id "XLOC_055221"; transcript_id "5_00150616"; exon_number "13"; gene_name "uc011adl.1"; oId "uc011adl.1"; nearest_ref "uc011adl.1"; class_code "="; tss_id "TSS50382"; p_id "P50358";
chr21	hg19_knownGene	exon	32554738	32554962	.	-	.	gene_id "XLOC_055221"; transcript_id "5_00150616"; exon_number "14"; gene_name "uc011adl.1"; oId "uc011adl.1"; nearest_ref "uc011adl.1"; class_code "="; tss_id "TSS50382"; p_id "P50358";
chr21	hg19_knownGene	exon	32559317	32559403	.	-	.	gene_id "XLOC_055221"; transcript_id "5_00150616"; exon_number "15"; gene_name "uc011adl.1"; oId "uc011adl.1"; nearest_ref "uc011adl.1"; class_code "="; tss_id "TSS50382"; p_id "P50358";
chr21	hg19_knownGene	exon	32567540	32567621	.	-	.	gene_id "XLOC_055221"; transcript_id "5_00150616"; exon_number "16"; gene_name "uc011adl.1"; oId "uc011adl.1"; nearest_ref "uc011adl.1"; class_code "="; tss_id "TSS50382"; p_id "P50358";
chr21	hg19_knownGene	exon	32582361	32582531	.	-	.	gene_id "XLOC_055221"; transcript_id "5_00150616"; exon_number "17"; gene_name "uc011adl.1"; oId "uc011adl.1"; nearest_ref "uc011adl.1"; class_code "="; tss_id "TSS50382"; p_id "P50358";
chr21	hg19_knownGene	exon	32589869	32590015	.	-	.	gene_id "XLOC_055221"; transcript_id "5_00150616"; exon_number "18"; gene_name "uc011adl.1"; oId "uc011adl.1"; nearest_ref "uc011adl.1"; class_code "="; tss_id "TSS50382"; p_id "P50358";
chr21	hg19_knownGene	exon	32595722	32595907	.	-	.	gene_id "XLOC_055221"; transcript_id "5_00150616"; exon_number "19"; gene_name "uc011adl.1"; oId "uc011adl.1"; nearest_ref "uc011adl.1"; class_code "="; tss_id "TSS50382"; p_id "P50358";
chr21	hg19_knownGene	exon	32598042	32598266	.	-	.	gene_id "XLOC_055221"; transcript_id "5_00150616"; exon_number "20"; gene_name "uc011adl.1"; oId "uc011adl.1"; nearest_ref "uc011adl.1"; class_code "="; tss_id "TSS50382"; p_id "P50358";
chr21	hg19_knownGene	exon	32617804	32617976	.	-	.	gene_id "XLOC_055221"; transcript_id "5_00150616"; exon_number "21"; gene_name "uc011adl.1"; oId "uc011adl.1"; nearest_ref "uc011adl.1"; class_code "="; tss_id "TSS50382"; p_id "P50358";
chr21	hg19_knownGene	exon	32624058	32624505	.	-	.	gene_id "XLOC_055221"; transcript_id "5_00150616"; exon_number "22"; gene_name "uc011adl.1"; oId "uc011adl.1"; nearest_ref "uc011adl.1"; class_code "="; tss_id "TSS50382"; p_id "P50358";
chr21	hg19_knownGene	exon	32638326	32639299	.	-	.	gene_id "XLOC_055221"; transcript_id "5_00150616"; exon_number "23"; gene_name "uc011adl.1"; oId "uc011adl.1"; nearest_ref "uc011adl.1"; class_code "="; tss_id "TSS50382"; p_id "P50358";
chr21	hg19_knownGene	exon	32649048	32649224	.	-	.	gene_id "XLOC_055221"; transcript_id "5_00150616"; exon_number "24"; gene_name "uc011adl.1"; oId "uc011adl.1"; nearest_ref "uc011adl.1"; class_code "="; tss_id "TSS50382"; p_id "P50358";
chr21	hg19_knownGene	exon	32490736	32493155	.	-	.	gene_id "XLOC_055221"; transcript_id "5_00150615"; exon_number "1"; gene_name "uc011adk.1"; oId "uc011adk.1"; nearest_ref "uc011adk.1"; class_code "="; tss_id "TSS50382"; p_id "P50357";
chr21	hg19_knownGene	exon	32496780	32497012	.	-	.	gene_id "XLOC_055221"; transcript_id "5_00150615"; exon_number "2"; gene_name "uc011adk.1"; oId "uc011adk.1"; nearest_ref "uc011adk.1"; class_code "="; tss_id "TSS50382"; p_id "P50357";
chr21	hg19_knownGene	exon	32499383	32499470	.	-	.	gene_id "XLOC_055221"; transcript_id "5_00150615"; exon_number "3"; gene_name "uc011adk.1"; oId "uc011adk.1"; nearest_ref "uc011adk.1"; class_code "="; tss_id "TSS50382"; p_id "P50357";
chr21	hg19_knownGene	exon	32502531	32502633	.	-	.	gene_id "XLOC_055221"; transcript_id "5_00150615"; exon_number "4"; gene_name "uc011adk.1"; oId "uc011adk.1"; nearest_ref "uc011adk.1"; class_code "="; tss_id "TSS50382"; p_id "P50357";
chr21	hg19_knownGene	exon	32503208	32503266	.	-	.	gene_id "XLOC_055221"; transcript_id "5_00150615"; exon_number "5"; gene_name "uc011adk.1"; oId "uc011adk.1"; nearest_ref "uc011adk.1"; class_code "="; tss_id "TSS50382"; p_id "P50357";
chr21	hg19_knownGene	exon	32508251	32508359	.	-	.	gene_id "XLOC_055221"; transcript_id "5_00150615"; exon_number "6"; gene_name "uc011adk.1"; oId "uc011adk.1"; nearest_ref "uc011adk.1"; class_code "="; tss_id "TSS50382"; p_id "P50357";
chr21	hg19_knownGene	exon	32513436	32513554	.	-	.	gene_id "XLOC_055221"; transcript_id "5_00150615"; exon_number "7"; gene_name "uc011adk.1"; oId "uc011adk.1"; nearest_ref "uc011adk.1"; class_code "="; tss_id "TSS50382"; p_id "P50357";
chr21	hg19_knownGene	exon	32513643	32513822	.	-	.	gene_id "XLOC_055221"; transcript_id "5_00150615"; exon_number "8"; gene_name "uc011adk.1"; oId "uc011adk.1"; nearest_ref "uc011adk.1"; class_code "="; tss_id "TSS50382"; p_id "P50357";
chr21	hg19_knownGene	exon	32519213	32519321	.	-	.	gene_id "XLOC_055221"; transcript_id "5_00150615"; exon_number "9"; gene_name "uc011adk.1"; oId "uc011adk.1"; nearest_ref "uc011adk.1"; class_code "="; tss_id "TSS50382"; p_id "P50357";
chr21	hg19_knownGene	exon	32524954	32525079	.	-	.	gene_id "XLOC_055221"; transcript_id "5_00150615"; exon_number "10"; gene_name "uc011adk.1"; oId "uc011adk.1"; nearest_ref "uc011adk.1"; class_code "="; tss_id "TSS50382"; p_id "P50357";
chr21	hg19_knownGene	exon	32525384	32525452	.	-	.	gene_id "XLOC_055221"; transcript_id "5_00150615"; exon_number "11"; gene_name "uc011adk.1"; oId "uc011adk.1"; nearest_ref "uc011adk.1"; class_code "="; tss_id "TSS50382"; p_id "P50357";
chr21	hg19_knownGene	exon	32526565	32526744	.	-	.	gene_id "XLOC_055221"; transcript_id "5_00150615"; exon_number "12"; gene_name "uc011adk.1"; oId "uc011adk.1"; nearest_ref "uc011adk.1"; class_code "="; tss_id "TSS50382"; p_id "P50357";
chr21	hg19_knownGene	exon	32537279	32537382	.	-	.	gene_id "XLOC_055221"; transcript_id "5_00150615"; exon_number "13"; gene_name "uc011adk.1"; oId "uc011adk.1"; nearest_ref "uc011adk.1"; class_code "="; tss_id "TSS50382"; p_id "P50357";
chr21	hg19_knownGene	exon	32554738	32554962	.	-	.	gene_id "XLOC_055221"; transcript_id "5_00150615"; exon_number "14"; gene_name "uc011adk.1"; oId "uc011adk.1"; nearest_ref "uc011adk.1"; class_code "="; tss_id "TSS50382"; p_id "P50357";
chr21	hg19_knownGene	exon	32559317	32559403	.	-	.	gene_id "XLOC_055221"; transcript_id "5_00150615"; exon_number "15"; gene_name "uc011adk.1"; oId "uc011adk.1"; nearest_ref "uc011adk.1"; class_code "="; tss_id "TSS50382"; p_id "P50357";
chr21	hg19_knownGene	exon	32567540	32567621	.	-	.	gene_id "XLOC_055221"; transcript_id "5_00150615"; exon_number "16"; gene_name "uc011adk.1"; oId "uc011adk.1"; nearest_ref "uc011adk.1"; class_code "="; tss_id "TSS50382"; p_id "P50357";
chr21	hg19_knownGene	exon	32575224	32575328	.	-	.	gene_id "XLOC_055221"; transcript_id "5_00150615"; exon_number "17"; gene_name "uc011adk.1"; oId "uc011adk.1"; nearest_ref "uc011adk.1"; class_code "="; tss_id "TSS50382"; p_id "P50357";
chr21	hg19_knownGene	exon	32582361	32582531	.	-	.	gene_id "XLOC_055221"; transcript_id "5_00150615"; exon_number "18"; gene_name "uc011adk.1"; oId "uc011adk.1"; nearest_ref "uc011adk.1"; class_code "="; tss_id "TSS50382"; p_id "P50357";
chr21	hg19_knownGene	exon	32585714	32585788	.	-	.	gene_id "XLOC_055221"; transcript_id "5_00150615"; exon_number "19"; gene_name "uc011adk.1"; oId "uc011adk.1"; nearest_ref "uc011adk.1"; class_code "="; tss_id "TSS50382"; p_id "P50357";
chr21	hg19_knownGene	exon	32589869	32590015	.	-	.	gene_id "XLOC_055221"; transcript_id "5_00150615"; exon_number "20"; gene_name "uc011adk.1"; oId "uc011adk.1"; nearest_ref "uc011adk.1"; class_code "="; tss_id "TSS50382"; p_id "P50357";
chr21	hg19_knownGene	exon	32595722	32595907	.	-	.	gene_id "XLOC_055221"; transcript_id "5_00150615"; exon_number "21"; gene_name "uc011adk.1"; oId "uc011adk.1"; nearest_ref "uc011adk.1"; class_code "="; tss_id "TSS50382"; p_id "P50357";
chr21	hg19_knownGene	exon	32598042	32598266	.	-	.	gene_id "XLOC_055221"; transcript_id "5_00150615"; exon_number "22"; gene_name "uc011adk.1"; oId "uc011adk.1"; nearest_ref "uc011adk.1"; class_code "="; tss_id "TSS50382"; p_id "P50357";
chr21	hg19_knownGene	exon	32617804	32617976	.	-	.	gene_id "XLOC_055221"; transcript_id "5_00150615"; exon_number "23"; gene_name "uc011adk.1"; oId "uc011adk.1"; nearest_ref "uc011adk.1"; class_code "="; tss_id "TSS50382"; p_id "P50357";
chr21	hg19_knownGene	exon	32624058	32624505	.	-	.	gene_id "XLOC_055221"; transcript_id "5_00150615"; exon_number "24"; gene_name "uc011adk.1"; oId "uc011adk.1"; nearest_ref "uc011adk.1"; class_code "="; tss_id "TSS50382"; p_id "P50357";
chr21	hg19_knownGene	exon	32638326	32639299	.	-	.	gene_id "XLOC_055221"; transcript_id "5_00150615"; exon_number "25"; gene_name "uc011adk.1"; oId "uc011adk.1"; nearest_ref "uc011adk.1"; class_code "="; tss_id "TSS50382"; p_id "P50357";
chr21	hg19_knownGene	exon	32649048	32649224	.	-	.	gene_id "XLOC_055221"; transcript_id "5_00150615"; exon_number "26"; gene_name "uc011adk.1"; oId "uc011adk.1"; nearest_ref "uc011adk.1"; class_code "="; tss_id "TSS50382"; p_id "P50357";
chr21	Cufflinks	exon	32490736	32493155	.	-	.	gene_id "XLOC_055221"; transcript_id "5_00151779"; exon_number "1"; gene_name "uc002yox.1"; oId "upf1_r4.24012.2"; nearest_ref "uc002yox.1"; class_code "j"; tss_id "TSS50383";
chr21	Cufflinks	exon	32496840	32497012	.	-	.	gene_id "XLOC_055221"; transcript_id "5_00151779"; exon_number "2"; gene_name "uc002yox.1"; oId "upf1_r4.24012.2"; nearest_ref "uc002yox.1"; class_code "j"; tss_id "TSS50383";
chr21	Cufflinks	exon	32499383	32499470	.	-	.	gene_id "XLOC_055221"; transcript_id "5_00151779"; exon_number "3"; gene_name "uc002yox.1"; oId "upf1_r4.24012.2"; nearest_ref "uc002yox.1"; class_code "j"; tss_id "TSS50383";
chr21	Cufflinks	exon	32502531	32502633	.	-	.	gene_id "XLOC_055221"; transcript_id "5_00151779"; exon_number "4"; gene_name "uc002yox.1"; oId "upf1_r4.24012.2"; nearest_ref "uc002yox.1"; class_code "j"; tss_id "TSS50383";
chr21	Cufflinks	exon	32503208	32503266	.	-	.	gene_id "XLOC_055221"; transcript_id "5_00151779"; exon_number "5"; gene_name "uc002yox.1"; oId "upf1_r4.24012.2"; nearest_ref "uc002yox.1"; class_code "j"; tss_id "TSS50383";
chr21	Cufflinks	exon	32508251	32508359	.	-	.	gene_id "XLOC_055221"; transcript_id "5_00151779"; exon_number "6"; gene_name "uc002yox.1"; oId "upf1_r4.24012.2"; nearest_ref "uc002yox.1"; class_code "j"; tss_id "TSS50383";
chr21	Cufflinks	exon	32513436	32513554	.	-	.	gene_id "XLOC_055221"; transcript_id "5_00151779"; exon_number "7"; gene_name "uc002yox.1"; oId "upf1_r4.24012.2"; nearest_ref "uc002yox.1"; class_code "j"; tss_id "TSS50383";
chr21	Cufflinks	exon	32513643	32513822	.	-	.	gene_id "XLOC_055221"; transcript_id "5_00151779"; exon_number "8"; gene_name "uc002yox.1"; oId "upf1_r4.24012.2"; nearest_ref "uc002yox.1"; class_code "j"; tss_id "TSS50383";
chr21	Cufflinks	exon	32519213	32519321	.	-	.	gene_id "XLOC_055221"; transcript_id "5_00151779"; exon_number "9"; gene_name "uc002yox.1"; oId "upf1_r4.24012.2"; nearest_ref "uc002yox.1"; class_code "j"; tss_id "TSS50383";
chr21	Cufflinks	exon	32524954	32525079	.	-	.	gene_id "XLOC_055221"; transcript_id "5_00151779"; exon_number "10"; gene_name "uc002yox.1"; oId "upf1_r4.24012.2"; nearest_ref "uc002yox.1"; class_code "j"; tss_id "TSS50383";
chr21	Cufflinks	exon	32525384	32525452	.	-	.	gene_id "XLOC_055221"; transcript_id "5_00151779"; exon_number "11"; gene_name "uc002yox.1"; oId "upf1_r4.24012.2"; nearest_ref "uc002yox.1"; class_code "j"; tss_id "TSS50383";
chr21	Cufflinks	exon	32526565	32526744	.	-	.	gene_id "XLOC_055221"; transcript_id "5_00151779"; exon_number "12"; gene_name "uc002yox.1"; oId "upf1_r4.24012.2"; nearest_ref "uc002yox.1"; class_code "j"; tss_id "TSS50383";
chr21	Cufflinks	exon	32537279	32537382	.	-	.	gene_id "XLOC_055221"; transcript_id "5_00151779"; exon_number "13"; gene_name "uc002yox.1"; oId "upf1_r4.24012.2"; nearest_ref "uc002yox.1"; class_code "j"; tss_id "TSS50383";
chr21	Cufflinks	exon	32554738	32554962	.	-	.	gene_id "XLOC_055221"; transcript_id "5_00151779"; exon_number "14"; gene_name "uc002yox.1"; oId "upf1_r4.24012.2"; nearest_ref "uc002yox.1"; class_code "j"; tss_id "TSS50383";
chr21	Cufflinks	exon	32559317	32559403	.	-	.	gene_id "XLOC_055221"; transcript_id "5_00151779"; exon_number "15"; gene_name "uc002yox.1"; oId "upf1_r4.24012.2"; nearest_ref "uc002yox.1"; class_code "j"; tss_id "TSS50383";
chr21	Cufflinks	exon	32567540	32567621	.	-	.	gene_id "XLOC_055221"; transcript_id "5_00151779"; exon_number "16"; gene_name "uc002yox.1"; oId "upf1_r4.24012.2"; nearest_ref "uc002yox.1"; class_code "j"; tss_id "TSS50383";
chr21	Cufflinks	exon	32575224	32575328	.	-	.	gene_id "XLOC_055221"; transcript_id "5_00151779"; exon_number "17"; gene_name "uc002yox.1"; oId "upf1_r4.24012.2"; nearest_ref "uc002yox.1"; class_code "j"; tss_id "TSS50383";
chr21	Cufflinks	exon	32582361	32582531	.	-	.	gene_id "XLOC_055221"; transcript_id "5_00151779"; exon_number "18"; gene_name "uc002yox.1"; oId "upf1_r4.24012.2"; nearest_ref "uc002yox.1"; class_code "j"; tss_id "TSS50383";
chr21	Cufflinks	exon	32585714	32585788	.	-	.	gene_id "XLOC_055221"; transcript_id "5_00151779"; exon_number "19"; gene_name "uc002yox.1"; oId "upf1_r4.24012.2"; nearest_ref "uc002yox.1"; class_code "j"; tss_id "TSS50383";
chr21	Cufflinks	exon	32589869	32590015	.	-	.	gene_id "XLOC_055221"; transcript_id "5_00151779"; exon_number "20"; gene_name "uc002yox.1"; oId "upf1_r4.24012.2"; nearest_ref "uc002yox.1"; class_code "j"; tss_id "TSS50383";
chr21	Cufflinks	exon	32595722	32595907	.	-	.	gene_id "XLOC_055221"; transcript_id "5_00151779"; exon_number "21"; gene_name "uc002yox.1"; oId "upf1_r4.24012.2"; nearest_ref "uc002yox.1"; class_code "j"; tss_id "TSS50383";
chr21	Cufflinks	exon	32598042	32598266	.	-	.	gene_id "XLOC_055221"; transcript_id "5_00151779"; exon_number "22"; gene_name "uc002yox.1"; oId "upf1_r4.24012.2"; nearest_ref "uc002yox.1"; class_code "j"; tss_id "TSS50383";
chr21	Cufflinks	exon	32617804	32617976	.	-	.	gene_id "XLOC_055221"; transcript_id "5_00151779"; exon_number "23"; gene_name "uc002yox.1"; oId "upf1_r4.24012.2"; nearest_ref "uc002yox.1"; class_code "j"; tss_id "TSS50383";
chr21	Cufflinks	exon	32624058	32624505	.	-	.	gene_id "XLOC_055221"; transcript_id "5_00151779"; exon_number "24"; gene_name "uc002yox.1"; oId "upf1_r4.24012.2"; nearest_ref "uc002yox.1"; class_code "j"; tss_id "TSS50383";
chr21	Cufflinks	exon	32638326	32639299	.	-	.	gene_id "XLOC_055221"; transcript_id "5_00151779"; exon_number "25"; gene_name "uc002yox.1"; oId "upf1_r4.24012.2"; nearest_ref "uc002yox.1"; class_code "j"; tss_id "TSS50383";
chr21	Cufflinks	exon	32649048	32649224	.	-	.	gene_id "XLOC_055221"; transcript_id "5_00151779"; exon_number "26"; gene_name "uc002yox.1"; oId "upf1_r4.24012.2"; nearest_ref "uc002yox.1"; class_code "j"; tss_id "TSS50383";
chr21	Cufflinks	exon	32711558	32711737	.	-	.	gene_id "XLOC_055221"; transcript_id "5_00151779"; exon_number "27"; gene_name "uc002yox.1"; oId "upf1_r4.24012.2"; nearest_ref "uc002yox.1"; class_code "j"; tss_id "TSS50383";
chr21	Cufflinks	exon	32716453	32716568	.	-	.	gene_id "XLOC_055221"; transcript_id "5_00151779"; exon_number "28"; gene_name "uc002yox.1"; oId "upf1_r4.24012.2"; nearest_ref "uc002yox.1"; class_code "j"; tss_id "TSS50383";
chr21	Cufflinks	exon	32490736	32493155	.	-	.	gene_id "XLOC_055221"; transcript_id "5_00151780"; exon_number "1"; gene_name "uc002yox.1"; oId "upf1_r4.24012.3"; nearest_ref "uc002yox.1"; class_code "j"; tss_id "TSS50384";
chr21	Cufflinks	exon	32496840	32497012	.	-	.	gene_id "XLOC_055221"; transcript_id "5_00151780"; exon_number "2"; gene_name "uc002yox.1"; oId "upf1_r4.24012.3"; nearest_ref "uc002yox.1"; class_code "j"; tss_id "TSS50384";
chr21	Cufflinks	exon	32499383	32499470	.	-	.	gene_id "XLOC_055221"; transcript_id "5_00151780"; exon_number "3"; gene_name "uc002yox.1"; oId "upf1_r4.24012.3"; nearest_ref "uc002yox.1"; class_code "j"; tss_id "TSS50384";
chr21	Cufflinks	exon	32502531	32502633	.	-	.	gene_id "XLOC_055221"; transcript_id "5_00151780"; exon_number "4"; gene_name "uc002yox.1"; oId "upf1_r4.24012.3"; nearest_ref "uc002yox.1"; class_code "j"; tss_id "TSS50384";
chr21	Cufflinks	exon	32503208	32503266	.	-	.	gene_id "XLOC_055221"; transcript_id "5_00151780"; exon_number "5"; gene_name "uc002yox.1"; oId "upf1_r4.24012.3"; nearest_ref "uc002yox.1"; class_code "j"; tss_id "TSS50384";
chr21	Cufflinks	exon	32508251	32508359	.	-	.	gene_id "XLOC_055221"; transcript_id "5_00151780"; exon_number "6"; gene_name "uc002yox.1"; oId "upf1_r4.24012.3"; nearest_ref "uc002yox.1"; class_code "j"; tss_id "TSS50384";
chr21	Cufflinks	exon	32513436	32513554	.	-	.	gene_id "XLOC_055221"; transcript_id "5_00151780"; exon_number "7"; gene_name "uc002yox.1"; oId "upf1_r4.24012.3"; nearest_ref "uc002yox.1"; class_code "j"; tss_id "TSS50384";
chr21	Cufflinks	exon	32513643	32513822	.	-	.	gene_id "XLOC_055221"; transcript_id "5_00151780"; exon_number "8"; gene_name "uc002yox.1"; oId "upf1_r4.24012.3"; nearest_ref "uc002yox.1"; class_code "j"; tss_id "TSS50384";
chr21	Cufflinks	exon	32519213	32519321	.	-	.	gene_id "XLOC_055221"; transcript_id "5_00151780"; exon_number "9"; gene_name "uc002yox.1"; oId "upf1_r4.24012.3"; nearest_ref "uc002yox.1"; class_code "j"; tss_id "TSS50384";
chr21	Cufflinks	exon	32524954	32525079	.	-	.	gene_id "XLOC_055221"; transcript_id "5_00151780"; exon_number "10"; gene_name "uc002yox.1"; oId "upf1_r4.24012.3"; nearest_ref "uc002yox.1"; class_code "j"; tss_id "TSS50384";
chr21	Cufflinks	exon	32525384	32525452	.	-	.	gene_id "XLOC_055221"; transcript_id "5_00151780"; exon_number "11"; gene_name "uc002yox.1"; oId "upf1_r4.24012.3"; nearest_ref "uc002yox.1"; class_code "j"; tss_id "TSS50384";
chr21	Cufflinks	exon	32526565	32526744	.	-	.	gene_id "XLOC_055221"; transcript_id "5_00151780"; exon_number "12"; gene_name "uc002yox.1"; oId "upf1_r4.24012.3"; nearest_ref "uc002yox.1"; class_code "j"; tss_id "TSS50384";
chr21	Cufflinks	exon	32537279	32537382	.	-	.	gene_id "XLOC_055221"; transcript_id "5_00151780"; exon_number "13"; gene_name "uc002yox.1"; oId "upf1_r4.24012.3"; nearest_ref "uc002yox.1"; class_code "j"; tss_id "TSS50384";
chr21	Cufflinks	exon	32554738	32554962	.	-	.	gene_id "XLOC_055221"; transcript_id "5_00151780"; exon_number "14"; gene_name "uc002yox.1"; oId "upf1_r4.24012.3"; nearest_ref "uc002yox.1"; class_code "j"; tss_id "TSS50384";
chr21	Cufflinks	exon	32559317	32559403	.	-	.	gene_id "XLOC_055221"; transcript_id "5_00151780"; exon_number "15"; gene_name "uc002yox.1"; oId "upf1_r4.24012.3"; nearest_ref "uc002yox.1"; class_code "j"; tss_id "TSS50384";
chr21	Cufflinks	exon	32567540	32567621	.	-	.	gene_id "XLOC_055221"; transcript_id "5_00151780"; exon_number "16"; gene_name "uc002yox.1"; oId "upf1_r4.24012.3"; nearest_ref "uc002yox.1"; class_code "j"; tss_id "TSS50384";
chr21	Cufflinks	exon	32575224	32575328	.	-	.	gene_id "XLOC_055221"; transcript_id "5_00151780"; exon_number "17"; gene_name "uc002yox.1"; oId "upf1_r4.24012.3"; nearest_ref "uc002yox.1"; class_code "j"; tss_id "TSS50384";
chr21	Cufflinks	exon	32582361	32582531	.	-	.	gene_id "XLOC_055221"; transcript_id "5_00151780"; exon_number "18"; gene_name "uc002yox.1"; oId "upf1_r4.24012.3"; nearest_ref "uc002yox.1"; class_code "j"; tss_id "TSS50384";
chr21	Cufflinks	exon	32585714	32585788	.	-	.	gene_id "XLOC_055221"; transcript_id "5_00151780"; exon_number "19"; gene_name "uc002yox.1"; oId "upf1_r4.24012.3"; nearest_ref "uc002yox.1"; class_code "j"; tss_id "TSS50384";
chr21	Cufflinks	exon	32589869	32590015	.	-	.	gene_id "XLOC_055221"; transcript_id "5_00151780"; exon_number "20"; gene_name "uc002yox.1"; oId "upf1_r4.24012.3"; nearest_ref "uc002yox.1"; class_code "j"; tss_id "TSS50384";
chr21	Cufflinks	exon	32595722	32595907	.	-	.	gene_id "XLOC_055221"; transcript_id "5_00151780"; exon_number "21"; gene_name "uc002yox.1"; oId "upf1_r4.24012.3"; nearest_ref "uc002yox.1"; class_code "j"; tss_id "TSS50384";
chr21	Cufflinks	exon	32598042	32598266	.	-	.	gene_id "XLOC_055221"; transcript_id "5_00151780"; exon_number "22"; gene_name "uc002yox.1"; oId "upf1_r4.24012.3"; nearest_ref "uc002yox.1"; class_code "j"; tss_id "TSS50384";
chr21	Cufflinks	exon	32617804	32617976	.	-	.	gene_id "XLOC_055221"; transcript_id "5_00151780"; exon_number "23"; gene_name "uc002yox.1"; oId "upf1_r4.24012.3"; nearest_ref "uc002yox.1"; class_code "j"; tss_id "TSS50384";
chr21	Cufflinks	exon	32624058	32624505	.	-	.	gene_id "XLOC_055221"; transcript_id "5_00151780"; exon_number "24"; gene_name "uc002yox.1"; oId "upf1_r4.24012.3"; nearest_ref "uc002yox.1"; class_code "j"; tss_id "TSS50384";
chr21	Cufflinks	exon	32638326	32639299	.	-	.	gene_id "XLOC_055221"; transcript_id "5_00151780"; exon_number "25"; gene_name "uc002yox.1"; oId "upf1_r4.24012.3"; nearest_ref "uc002yox.1"; class_code "j"; tss_id "TSS50384";
chr21	Cufflinks	exon	32649048	32649224	.	-	.	gene_id "XLOC_055221"; transcript_id "5_00151780"; exon_number "26"; gene_name "uc002yox.1"; oId "upf1_r4.24012.3"; nearest_ref "uc002yox.1"; class_code "j"; tss_id "TSS50384";
chr21	Cufflinks	exon	32711558	32711737	.	-	.	gene_id "XLOC_055221"; transcript_id "5_00151780"; exon_number "27"; gene_name "uc002yox.1"; oId "upf1_r4.24012.3"; nearest_ref "uc002yox.1"; class_code "j"; tss_id "TSS50384";
chr21	Cufflinks	exon	32836229	32836272	.	-	.	gene_id "XLOC_055221"; transcript_id "5_00151780"; exon_number "28"; gene_name "uc002yox.1"; oId "upf1_r4.24012.3"; nearest_ref "uc002yox.1"; class_code "j"; tss_id "TSS50384";
chr21	hg19_knownGene	exon	32490736	32493155	.	-	.	gene_id "XLOC_055221"; transcript_id "5_00150617"; exon_number "1"; gene_name "uc002yow.1"; oId "uc002yow.1"; nearest_ref "uc002yow.1"; class_code "="; tss_id "TSS50385"; p_id "P50356";
chr21	hg19_knownGene	exon	32496840	32497012	.	-	.	gene_id "XLOC_055221"; transcript_id "5_00150617"; exon_number "2"; gene_name "uc002yow.1"; oId "uc002yow.1"; nearest_ref "uc002yow.1"; class_code "="; tss_id "TSS50385"; p_id "P50356";
chr21	hg19_knownGene	exon	32499383	32499470	.	-	.	gene_id "XLOC_055221"; transcript_id "5_00150617"; exon_number "3"; gene_name "uc002yow.1"; oId "uc002yow.1"; nearest_ref "uc002yow.1"; class_code "="; tss_id "TSS50385"; p_id "P50356";
chr21	hg19_knownGene	exon	32502531	32502633	.	-	.	gene_id "XLOC_055221"; transcript_id "5_00150617"; exon_number "4"; gene_name "uc002yow.1"; oId "uc002yow.1"; nearest_ref "uc002yow.1"; class_code "="; tss_id "TSS50385"; p_id "P50356";
chr21	hg19_knownGene	exon	32503208	32503266	.	-	.	gene_id "XLOC_055221"; transcript_id "5_00150617"; exon_number "5"; gene_name "uc002yow.1"; oId "uc002yow.1"; nearest_ref "uc002yow.1"; class_code "="; tss_id "TSS50385"; p_id "P50356";
chr21	hg19_knownGene	exon	32508251	32508359	.	-	.	gene_id "XLOC_055221"; transcript_id "5_00150617"; exon_number "6"; gene_name "uc002yow.1"; oId "uc002yow.1"; nearest_ref "uc002yow.1"; class_code "="; tss_id "TSS50385"; p_id "P50356";
chr21	hg19_knownGene	exon	32513436	32513554	.	-	.	gene_id "XLOC_055221"; transcript_id "5_00150617"; exon_number "7"; gene_name "uc002yow.1"; oId "uc002yow.1"; nearest_ref "uc002yow.1"; class_code "="; tss_id "TSS50385"; p_id "P50356";
chr21	hg19_knownGene	exon	32513643	32513822	.	-	.	gene_id "XLOC_055221"; transcript_id "5_00150617"; exon_number "8"; gene_name "uc002yow.1"; oId "uc002yow.1"; nearest_ref "uc002yow.1"; class_code "="; tss_id "TSS50385"; p_id "P50356";
chr21	hg19_knownGene	exon	32519213	32519321	.	-	.	gene_id "XLOC_055221"; transcript_id "5_00150617"; exon_number "9"; gene_name "uc002yow.1"; oId "uc002yow.1"; nearest_ref "uc002yow.1"; class_code "="; tss_id "TSS50385"; p_id "P50356";
chr21	hg19_knownGene	exon	32524954	32525079	.	-	.	gene_id "XLOC_055221"; transcript_id "5_00150617"; exon_number "10"; gene_name "uc002yow.1"; oId "uc002yow.1"; nearest_ref "uc002yow.1"; class_code "="; tss_id "TSS50385"; p_id "P50356";
chr21	hg19_knownGene	exon	32525384	32525452	.	-	.	gene_id "XLOC_055221"; transcript_id "5_00150617"; exon_number "11"; gene_name "uc002yow.1"; oId "uc002yow.1"; nearest_ref "uc002yow.1"; class_code "="; tss_id "TSS50385"; p_id "P50356";
chr21	hg19_knownGene	exon	32526565	32526744	.	-	.	gene_id "XLOC_055221"; transcript_id "5_00150617"; exon_number "12"; gene_name "uc002yow.1"; oId "uc002yow.1"; nearest_ref "uc002yow.1"; class_code "="; tss_id "TSS50385"; p_id "P50356";
chr21	hg19_knownGene	exon	32537279	32537382	.	-	.	gene_id "XLOC_055221"; transcript_id "5_00150617"; exon_number "13"; gene_name "uc002yow.1"; oId "uc002yow.1"; nearest_ref "uc002yow.1"; class_code "="; tss_id "TSS50385"; p_id "P50356";
chr21	hg19_knownGene	exon	32554738	32554962	.	-	.	gene_id "XLOC_055221"; transcript_id "5_00150617"; exon_number "14"; gene_name "uc002yow.1"; oId "uc002yow.1"; nearest_ref "uc002yow.1"; class_code "="; tss_id "TSS50385"; p_id "P50356";
chr21	hg19_knownGene	exon	32559317	32559403	.	-	.	gene_id "XLOC_055221"; transcript_id "5_00150617"; exon_number "15"; gene_name "uc002yow.1"; oId "uc002yow.1"; nearest_ref "uc002yow.1"; class_code "="; tss_id "TSS50385"; p_id "P50356";
chr21	hg19_knownGene	exon	32567540	32567621	.	-	.	gene_id "XLOC_055221"; transcript_id "5_00150617"; exon_number "16"; gene_name "uc002yow.1"; oId "uc002yow.1"; nearest_ref "uc002yow.1"; class_code "="; tss_id "TSS50385"; p_id "P50356";
chr21	hg19_knownGene	exon	32575224	32575328	.	-	.	gene_id "XLOC_055221"; transcript_id "5_00150617"; exon_number "17"; gene_name "uc002yow.1"; oId "uc002yow.1"; nearest_ref "uc002yow.1"; class_code "="; tss_id "TSS50385"; p_id "P50356";
chr21	hg19_knownGene	exon	32582361	32582531	.	-	.	gene_id "XLOC_055221"; transcript_id "5_00150617"; exon_number "18"; gene_name "uc002yow.1"; oId "uc002yow.1"; nearest_ref "uc002yow.1"; class_code "="; tss_id "TSS50385"; p_id "P50356";
chr21	hg19_knownGene	exon	32585714	32585788	.	-	.	gene_id "XLOC_055221"; transcript_id "5_00150617"; exon_number "19"; gene_name "uc002yow.1"; oId "uc002yow.1"; nearest_ref "uc002yow.1"; class_code "="; tss_id "TSS50385"; p_id "P50356";
chr21	hg19_knownGene	exon	32589869	32590015	.	-	.	gene_id "XLOC_055221"; transcript_id "5_00150617"; exon_number "20"; gene_name "uc002yow.1"; oId "uc002yow.1"; nearest_ref "uc002yow.1"; class_code "="; tss_id "TSS50385"; p_id "P50356";
chr21	hg19_knownGene	exon	32595722	32595907	.	-	.	gene_id "XLOC_055221"; transcript_id "5_00150617"; exon_number "21"; gene_name "uc002yow.1"; oId "uc002yow.1"; nearest_ref "uc002yow.1"; class_code "="; tss_id "TSS50385"; p_id "P50356";
chr21	hg19_knownGene	exon	32598042	32598266	.	-	.	gene_id "XLOC_055221"; transcript_id "5_00150617"; exon_number "22"; gene_name "uc002yow.1"; oId "uc002yow.1"; nearest_ref "uc002yow.1"; class_code "="; tss_id "TSS50385"; p_id "P50356";
chr21	hg19_knownGene	exon	32617804	32617976	.	-	.	gene_id "XLOC_055221"; transcript_id "5_00150617"; exon_number "23"; gene_name "uc002yow.1"; oId "uc002yow.1"; nearest_ref "uc002yow.1"; class_code "="; tss_id "TSS50385"; p_id "P50356";
chr21	hg19_knownGene	exon	32624058	32624505	.	-	.	gene_id "XLOC_055221"; transcript_id "5_00150617"; exon_number "24"; gene_name "uc002yow.1"; oId "uc002yow.1"; nearest_ref "uc002yow.1"; class_code "="; tss_id "TSS50385"; p_id "P50356";
chr21	hg19_knownGene	exon	32638326	32639299	.	-	.	gene_id "XLOC_055221"; transcript_id "5_00150617"; exon_number "25"; gene_name "uc002yow.1"; oId "uc002yow.1"; nearest_ref "uc002yow.1"; class_code "="; tss_id "TSS50385"; p_id "P50356";
chr21	hg19_knownGene	exon	32649048	32649224	.	-	.	gene_id "XLOC_055221"; transcript_id "5_00150617"; exon_number "26"; gene_name "uc002yow.1"; oId "uc002yow.1"; nearest_ref "uc002yow.1"; class_code "="; tss_id "TSS50385"; p_id "P50356";
chr21	hg19_knownGene	exon	32711558	32711737	.	-	.	gene_id "XLOC_055221"; transcript_id "5_00150617"; exon_number "27"; gene_name "uc002yow.1"; oId "uc002yow.1"; nearest_ref "uc002yow.1"; class_code "="; tss_id "TSS50385"; p_id "P50356";
chr21	hg19_knownGene	exon	32836296	32836348	.	-	.	gene_id "XLOC_055221"; transcript_id "5_00150617"; exon_number "28"; gene_name "uc002yow.1"; oId "uc002yow.1"; nearest_ref "uc002yow.1"; class_code "="; tss_id "TSS50385"; p_id "P50356";
chr21	hg19_knownGene	exon	32931240	32931290	.	-	.	gene_id "XLOC_055221"; transcript_id "5_00150617"; exon_number "29"; gene_name "uc002yow.1"; oId "uc002yow.1"; nearest_ref "uc002yow.1"; class_code "="; tss_id "TSS50385"; p_id "P50356";
chr21	hg19_knownGene	exon	32584947	32585788	.	-	.	gene_id "XLOC_055221"; transcript_id "5_00150618"; exon_number "1"; gene_name "uc002yox.1"; oId "uc002yox.1"; nearest_ref "uc002yox.1"; class_code "="; tss_id "TSS50380"; p_id "P50355";
chr21	hg19_knownGene	exon	32589869	32590015	.	-	.	gene_id "XLOC_055221"; transcript_id "5_00150618"; exon_number "2"; gene_name "uc002yox.1"; oId "uc002yox.1"; nearest_ref "uc002yox.1"; class_code "="; tss_id "TSS50380"; p_id "P50355";
chr21	hg19_knownGene	exon	32595722	32595907	.	-	.	gene_id "XLOC_055221"; transcript_id "5_00150618"; exon_number "3"; gene_name "uc002yox.1"; oId "uc002yox.1"; nearest_ref "uc002yox.1"; class_code "="; tss_id "TSS50380"; p_id "P50355";
chr21	hg19_knownGene	exon	32598042	32598266	.	-	.	gene_id "XLOC_055221"; transcript_id "5_00150618"; exon_number "4"; gene_name "uc002yox.1"; oId "uc002yox.1"; nearest_ref "uc002yox.1"; class_code "="; tss_id "TSS50380"; p_id "P50355";
chr21	hg19_knownGene	exon	32617804	32617976	.	-	.	gene_id "XLOC_055221"; transcript_id "5_00150618"; exon_number "5"; gene_name "uc002yox.1"; oId "uc002yox.1"; nearest_ref "uc002yox.1"; class_code "="; tss_id "TSS50380"; p_id "P50355";
chr21	hg19_knownGene	exon	32624058	32624505	.	-	.	gene_id "XLOC_055221"; transcript_id "5_00150618"; exon_number "6"; gene_name "uc002yox.1"; oId "uc002yox.1"; nearest_ref "uc002yox.1"; class_code "="; tss_id "TSS50380"; p_id "P50355";
chr21	hg19_knownGene	exon	32711558	32711737	.	-	.	gene_id "XLOC_055221"; transcript_id "5_00150618"; exon_number "7"; gene_name "uc002yox.1"; oId "uc002yox.1"; nearest_ref "uc002yox.1"; class_code "="; tss_id "TSS50380"; p_id "P50355";
chr21	hg19_knownGene	exon	32836296	32836348	.	-	.	gene_id "XLOC_055221"; transcript_id "5_00150618"; exon_number "8"; gene_name "uc002yox.1"; oId "uc002yox.1"; nearest_ref "uc002yox.1"; class_code "="; tss_id "TSS50380"; p_id "P50355";
chr21	hg19_knownGene	exon	32932232	32932290	.	-	.	gene_id "XLOC_055221"; transcript_id "5_00150618"; exon_number "9"; gene_name "uc002yox.1"; oId "uc002yox.1"; nearest_ref "uc002yox.1"; class_code "="; tss_id "TSS50380"; p_id "P50355";
chr21	Cufflinks	exon	32493186	32493815	.	-	.	gene_id "XLOC_055222"; transcript_id "5_00151223"; exon_number "1"; gene_name "uc002yow.1"; oId "SC4.20222.1"; nearest_ref "uc002yow.1"; class_code "i";
chr21	Cufflinks	exon	32496261	32496642	.	-	.	gene_id "XLOC_055223"; transcript_id "5_00151224"; exon_number "1"; gene_name "uc002yow.1"; oId "SC4.20223.1"; nearest_ref "uc002yow.1"; class_code "i";
chr21	Cufflinks	exon	32998828	33000772	.	-	.	gene_id "XLOC_055224"; transcript_id "5_00151782"; exon_number "1"; oId "upf1_r4.24014.1"; class_code "u";
chr21	Cufflinks	exon	33025336	33025568	.	-	.	gene_id "XLOC_055225"; transcript_id "5_00151783"; exon_number "1"; gene_name "uc002yoz.1"; oId "upf1_r4.24015.1"; nearest_ref "uc002yoz.1"; class_code "p";
chr21	Cufflinks	exon	33026871	33027740	.	-	.	gene_id "XLOC_055226"; transcript_id "5_00151784"; exon_number "1"; gene_name "uc002yoz.1"; oId "upf1_r4.uc002yoz.1.2"; nearest_ref "uc002yoz.1"; class_code "j"; tss_id "TSS50386";
chr21	Cufflinks	exon	33030247	33030408	.	-	.	gene_id "XLOC_055226"; transcript_id "5_00151784"; exon_number "2"; gene_name "uc002yoz.1"; oId "upf1_r4.uc002yoz.1.2"; nearest_ref "uc002yoz.1"; class_code "j"; tss_id "TSS50386";
chr21	Cufflinks	exon	33031710	33031813	.	-	.	gene_id "XLOC_055226"; transcript_id "5_00151784"; exon_number "3"; gene_name "uc002yoz.1"; oId "upf1_r4.uc002yoz.1.2"; nearest_ref "uc002yoz.1"; class_code "j"; tss_id "TSS50386";
chr21	hg19_knownGene	exon	33026871	33027740	.	-	.	gene_id "XLOC_055226"; transcript_id "5_00150620"; exon_number "1"; gene_name "uc002yoz.1"; oId "uc002yoz.1"; nearest_ref "uc002yoz.1"; class_code "="; tss_id "TSS50386";
chr21	hg19_knownGene	exon	33030247	33030540	.	-	.	gene_id "XLOC_055226"; transcript_id "5_00150620"; exon_number "2"; gene_name "uc002yoz.1"; oId "uc002yoz.1"; nearest_ref "uc002yoz.1"; class_code "="; tss_id "TSS50386";
chr21	hg19_knownGene	exon	33031710	33031813	.	-	.	gene_id "XLOC_055226"; transcript_id "5_00150620"; exon_number "3"; gene_name "uc002yoz.1"; oId "uc002yoz.1"; nearest_ref "uc002yoz.1"; class_code "="; tss_id "TSS50386";
chr21	Cufflinks	exon	33042471	33042917	.	-	.	gene_id "XLOC_055227"; transcript_id "5_00151227"; exon_number "1"; gene_name "uc002ypd.2"; oId "SC4.20225.1"; nearest_ref "uc002ypd.2"; class_code "p";
chr21	Cufflinks	exon	33043198	33044667	.	-	.	gene_id "XLOC_055228"; transcript_id "5_00151479"; exon_number "1"; gene_name "uc002ypg.2"; oId "upf3.13775.1"; nearest_ref "uc002ypg.2"; class_code "j"; tss_id "TSS50387";
chr21	Cufflinks	exon	33057362	33057553	.	-	.	gene_id "XLOC_055228"; transcript_id "5_00151479"; exon_number "2"; gene_name "uc002ypg.2"; oId "upf3.13775.1"; nearest_ref "uc002ypg.2"; class_code "j"; tss_id "TSS50387";
chr21	Cufflinks	exon	33057711	33057797	.	-	.	gene_id "XLOC_055228"; transcript_id "5_00151479"; exon_number "3"; gene_name "uc002ypg.2"; oId "upf3.13775.1"; nearest_ref "uc002ypg.2"; class_code "j"; tss_id "TSS50387";
chr21	Cufflinks	exon	33057881	33058046	.	-	.	gene_id "XLOC_055228"; transcript_id "5_00151479"; exon_number "4"; gene_name "uc002ypg.2"; oId "upf3.13775.1"; nearest_ref "uc002ypg.2"; class_code "j"; tss_id "TSS50387";
chr21	Cufflinks	exon	33060620	33060777	.	-	.	gene_id "XLOC_055228"; transcript_id "5_00151479"; exon_number "5"; gene_name "uc002ypg.2"; oId "upf3.13775.1"; nearest_ref "uc002ypg.2"; class_code "j"; tss_id "TSS50387";
chr21	Cufflinks	exon	33063110	33063266	.	-	.	gene_id "XLOC_055228"; transcript_id "5_00151479"; exon_number "6"; gene_name "uc002ypg.2"; oId "upf3.13775.1"; nearest_ref "uc002ypg.2"; class_code "j"; tss_id "TSS50387";
chr21	Cufflinks	exon	33064130	33064243	.	-	.	gene_id "XLOC_055228"; transcript_id "5_00151479"; exon_number "7"; gene_name "uc002ypg.2"; oId "upf3.13775.1"; nearest_ref "uc002ypg.2"; class_code "j"; tss_id "TSS50387";
chr21	Cufflinks	exon	33064662	33064762	.	-	.	gene_id "XLOC_055228"; transcript_id "5_00151479"; exon_number "8"; gene_name "uc002ypg.2"; oId "upf3.13775.1"; nearest_ref "uc002ypg.2"; class_code "j"; tss_id "TSS50387";
chr21	Cufflinks	exon	33065607	33065797	.	-	.	gene_id "XLOC_055228"; transcript_id "5_00151479"; exon_number "9"; gene_name "uc002ypg.2"; oId "upf3.13775.1"; nearest_ref "uc002ypg.2"; class_code "j"; tss_id "TSS50387";
chr21	Cufflinks	exon	33066517	33066602	.	-	.	gene_id "XLOC_055228"; transcript_id "5_00151479"; exon_number "10"; gene_name "uc002ypg.2"; oId "upf3.13775.1"; nearest_ref "uc002ypg.2"; class_code "j"; tss_id "TSS50387";
chr21	Cufflinks	exon	33067126	33067293	.	-	.	gene_id "XLOC_055228"; transcript_id "5_00151479"; exon_number "11"; gene_name "uc002ypg.2"; oId "upf3.13775.1"; nearest_ref "uc002ypg.2"; class_code "j"; tss_id "TSS50387";
chr21	Cufflinks	exon	33068426	33068534	.	-	.	gene_id "XLOC_055228"; transcript_id "5_00151479"; exon_number "12"; gene_name "uc002ypg.2"; oId "upf3.13775.1"; nearest_ref "uc002ypg.2"; class_code "j"; tss_id "TSS50387";
chr21	Cufflinks	exon	33068882	33069063	.	-	.	gene_id "XLOC_055228"; transcript_id "5_00151479"; exon_number "13"; gene_name "uc002ypg.2"; oId "upf3.13775.1"; nearest_ref "uc002ypg.2"; class_code "j"; tss_id "TSS50387";
chr21	Cufflinks	exon	33072618	33072743	.	-	.	gene_id "XLOC_055228"; transcript_id "5_00151479"; exon_number "14"; gene_name "uc002ypg.2"; oId "upf3.13775.1"; nearest_ref "uc002ypg.2"; class_code "j"; tss_id "TSS50387";
chr21	Cufflinks	exon	33073308	33073484	.	-	.	gene_id "XLOC_055228"; transcript_id "5_00151479"; exon_number "15"; gene_name "uc002ypg.2"; oId "upf3.13775.1"; nearest_ref "uc002ypg.2"; class_code "j"; tss_id "TSS50387";
chr21	Cufflinks	exon	33074089	33074231	.	-	.	gene_id "XLOC_055228"; transcript_id "5_00151479"; exon_number "16"; gene_name "uc002ypg.2"; oId "upf3.13775.1"; nearest_ref "uc002ypg.2"; class_code "j"; tss_id "TSS50387";
chr21	Cufflinks	exon	33074557	33074692	.	-	.	gene_id "XLOC_055228"; transcript_id "5_00151479"; exon_number "17"; gene_name "uc002ypg.2"; oId "upf3.13775.1"; nearest_ref "uc002ypg.2"; class_code "j"; tss_id "TSS50387";
chr21	Cufflinks	exon	33076078	33076239	.	-	.	gene_id "XLOC_055228"; transcript_id "5_00151479"; exon_number "18"; gene_name "uc002ypg.2"; oId "upf3.13775.1"; nearest_ref "uc002ypg.2"; class_code "j"; tss_id "TSS50387";
chr21	Cufflinks	exon	33077736	33077780	.	-	.	gene_id "XLOC_055228"; transcript_id "5_00151479"; exon_number "19"; gene_name "uc002ypg.2"; oId "upf3.13775.1"; nearest_ref "uc002ypg.2"; class_code "j"; tss_id "TSS50387";
chr21	Cufflinks	exon	33078587	33078670	.	-	.	gene_id "XLOC_055228"; transcript_id "5_00151479"; exon_number "20"; gene_name "uc002ypg.2"; oId "upf3.13775.1"; nearest_ref "uc002ypg.2"; class_code "j"; tss_id "TSS50387";
chr21	Cufflinks	exon	33103976	33104431	.	-	.	gene_id "XLOC_055228"; transcript_id "5_00151479"; exon_number "21"; gene_name "uc002ypg.2"; oId "upf3.13775.1"; nearest_ref "uc002ypg.2"; class_code "j"; tss_id "TSS50387";
chr21	hg19_knownGene	exon	33043313	33044667	.	-	.	gene_id "XLOC_055228"; transcript_id "5_00150623"; exon_number "1"; gene_name "uc010glu.2"; oId "uc010glu.2"; nearest_ref "uc010glu.2"; class_code "="; tss_id "TSS50387"; p_id "P50363";
chr21	hg19_knownGene	exon	33057362	33057553	.	-	.	gene_id "XLOC_055228"; transcript_id "5_00150623"; exon_number "2"; gene_name "uc010glu.2"; oId "uc010glu.2"; nearest_ref "uc010glu.2"; class_code "="; tss_id "TSS50387"; p_id "P50363";
chr21	hg19_knownGene	exon	33057711	33057797	.	-	.	gene_id "XLOC_055228"; transcript_id "5_00150623"; exon_number "3"; gene_name "uc010glu.2"; oId "uc010glu.2"; nearest_ref "uc010glu.2"; class_code "="; tss_id "TSS50387"; p_id "P50363";
chr21	hg19_knownGene	exon	33057881	33058046	.	-	.	gene_id "XLOC_055228"; transcript_id "5_00150623"; exon_number "4"; gene_name "uc010glu.2"; oId "uc010glu.2"; nearest_ref "uc010glu.2"; class_code "="; tss_id "TSS50387"; p_id "P50363";
chr21	hg19_knownGene	exon	33060620	33060777	.	-	.	gene_id "XLOC_055228"; transcript_id "5_00150623"; exon_number "5"; gene_name "uc010glu.2"; oId "uc010glu.2"; nearest_ref "uc010glu.2"; class_code "="; tss_id "TSS50387"; p_id "P50363";
chr21	hg19_knownGene	exon	33063110	33063266	.	-	.	gene_id "XLOC_055228"; transcript_id "5_00150623"; exon_number "6"; gene_name "uc010glu.2"; oId "uc010glu.2"; nearest_ref "uc010glu.2"; class_code "="; tss_id "TSS50387"; p_id "P50363";
chr21	hg19_knownGene	exon	33064130	33064243	.	-	.	gene_id "XLOC_055228"; transcript_id "5_00150623"; exon_number "7"; gene_name "uc010glu.2"; oId "uc010glu.2"; nearest_ref "uc010glu.2"; class_code "="; tss_id "TSS50387"; p_id "P50363";
chr21	hg19_knownGene	exon	33064662	33064762	.	-	.	gene_id "XLOC_055228"; transcript_id "5_00150623"; exon_number "8"; gene_name "uc010glu.2"; oId "uc010glu.2"; nearest_ref "uc010glu.2"; class_code "="; tss_id "TSS50387"; p_id "P50363";
chr21	hg19_knownGene	exon	33065607	33065797	.	-	.	gene_id "XLOC_055228"; transcript_id "5_00150623"; exon_number "9"; gene_name "uc010glu.2"; oId "uc010glu.2"; nearest_ref "uc010glu.2"; class_code "="; tss_id "TSS50387"; p_id "P50363";
chr21	hg19_knownGene	exon	33066517	33066602	.	-	.	gene_id "XLOC_055228"; transcript_id "5_00150623"; exon_number "10"; gene_name "uc010glu.2"; oId "uc010glu.2"; nearest_ref "uc010glu.2"; class_code "="; tss_id "TSS50387"; p_id "P50363";
chr21	hg19_knownGene	exon	33067126	33067293	.	-	.	gene_id "XLOC_055228"; transcript_id "5_00150623"; exon_number "11"; gene_name "uc010glu.2"; oId "uc010glu.2"; nearest_ref "uc010glu.2"; class_code "="; tss_id "TSS50387"; p_id "P50363";
chr21	hg19_knownGene	exon	33068426	33068534	.	-	.	gene_id "XLOC_055228"; transcript_id "5_00150623"; exon_number "12"; gene_name "uc010glu.2"; oId "uc010glu.2"; nearest_ref "uc010glu.2"; class_code "="; tss_id "TSS50387"; p_id "P50363";
chr21	hg19_knownGene	exon	33068882	33069063	.	-	.	gene_id "XLOC_055228"; transcript_id "5_00150623"; exon_number "13"; gene_name "uc010glu.2"; oId "uc010glu.2"; nearest_ref "uc010glu.2"; class_code "="; tss_id "TSS50387"; p_id "P50363";
chr21	hg19_knownGene	exon	33073308	33073484	.	-	.	gene_id "XLOC_055228"; transcript_id "5_00150623"; exon_number "14"; gene_name "uc010glu.2"; oId "uc010glu.2"; nearest_ref "uc010glu.2"; class_code "="; tss_id "TSS50387"; p_id "P50363";
chr21	hg19_knownGene	exon	33074089	33074231	.	-	.	gene_id "XLOC_055228"; transcript_id "5_00150623"; exon_number "15"; gene_name "uc010glu.2"; oId "uc010glu.2"; nearest_ref "uc010glu.2"; class_code "="; tss_id "TSS50387"; p_id "P50363";
chr21	hg19_knownGene	exon	33074557	33074692	.	-	.	gene_id "XLOC_055228"; transcript_id "5_00150623"; exon_number "16"; gene_name "uc010glu.2"; oId "uc010glu.2"; nearest_ref "uc010glu.2"; class_code "="; tss_id "TSS50387"; p_id "P50363";
chr21	hg19_knownGene	exon	33076078	33076239	.	-	.	gene_id "XLOC_055228"; transcript_id "5_00150623"; exon_number "17"; gene_name "uc010glu.2"; oId "uc010glu.2"; nearest_ref "uc010glu.2"; class_code "="; tss_id "TSS50387"; p_id "P50363";
chr21	hg19_knownGene	exon	33078587	33078670	.	-	.	gene_id "XLOC_055228"; transcript_id "5_00150623"; exon_number "18"; gene_name "uc010glu.2"; oId "uc010glu.2"; nearest_ref "uc010glu.2"; class_code "="; tss_id "TSS50387"; p_id "P50363";
chr21	hg19_knownGene	exon	33103976	33104431	.	-	.	gene_id "XLOC_055228"; transcript_id "5_00150623"; exon_number "19"; gene_name "uc010glu.2"; oId "uc010glu.2"; nearest_ref "uc010glu.2"; class_code "="; tss_id "TSS50387"; p_id "P50363";
chr21	hg19_knownGene	exon	33043313	33044667	.	-	.	gene_id "XLOC_055228"; transcript_id "5_00150622"; exon_number "1"; gene_name "uc002ype.2"; oId "uc002ype.2"; nearest_ref "uc002ype.2"; class_code "="; tss_id "TSS50387"; p_id "P50361";
chr21	hg19_knownGene	exon	33057362	33057487	.	-	.	gene_id "XLOC_055228"; transcript_id "5_00150622"; exon_number "2"; gene_name "uc002ype.2"; oId "uc002ype.2"; nearest_ref "uc002ype.2"; class_code "="; tss_id "TSS50387"; p_id "P50361";
chr21	hg19_knownGene	exon	33057711	33057797	.	-	.	gene_id "XLOC_055228"; transcript_id "5_00150622"; exon_number "3"; gene_name "uc002ype.2"; oId "uc002ype.2"; nearest_ref "uc002ype.2"; class_code "="; tss_id "TSS50387"; p_id "P50361";
chr21	hg19_knownGene	exon	33057881	33058046	.	-	.	gene_id "XLOC_055228"; transcript_id "5_00150622"; exon_number "4"; gene_name "uc002ype.2"; oId "uc002ype.2"; nearest_ref "uc002ype.2"; class_code "="; tss_id "TSS50387"; p_id "P50361";
chr21	hg19_knownGene	exon	33060620	33060777	.	-	.	gene_id "XLOC_055228"; transcript_id "5_00150622"; exon_number "5"; gene_name "uc002ype.2"; oId "uc002ype.2"; nearest_ref "uc002ype.2"; class_code "="; tss_id "TSS50387"; p_id "P50361";
chr21	hg19_knownGene	exon	33063110	33063266	.	-	.	gene_id "XLOC_055228"; transcript_id "5_00150622"; exon_number "6"; gene_name "uc002ype.2"; oId "uc002ype.2"; nearest_ref "uc002ype.2"; class_code "="; tss_id "TSS50387"; p_id "P50361";
chr21	hg19_knownGene	exon	33064130	33064243	.	-	.	gene_id "XLOC_055228"; transcript_id "5_00150622"; exon_number "7"; gene_name "uc002ype.2"; oId "uc002ype.2"; nearest_ref "uc002ype.2"; class_code "="; tss_id "TSS50387"; p_id "P50361";
chr21	hg19_knownGene	exon	33064662	33064762	.	-	.	gene_id "XLOC_055228"; transcript_id "5_00150622"; exon_number "8"; gene_name "uc002ype.2"; oId "uc002ype.2"; nearest_ref "uc002ype.2"; class_code "="; tss_id "TSS50387"; p_id "P50361";
chr21	hg19_knownGene	exon	33065607	33065797	.	-	.	gene_id "XLOC_055228"; transcript_id "5_00150622"; exon_number "9"; gene_name "uc002ype.2"; oId "uc002ype.2"; nearest_ref "uc002ype.2"; class_code "="; tss_id "TSS50387"; p_id "P50361";
chr21	hg19_knownGene	exon	33066517	33066602	.	-	.	gene_id "XLOC_055228"; transcript_id "5_00150622"; exon_number "10"; gene_name "uc002ype.2"; oId "uc002ype.2"; nearest_ref "uc002ype.2"; class_code "="; tss_id "TSS50387"; p_id "P50361";
chr21	hg19_knownGene	exon	33067126	33067293	.	-	.	gene_id "XLOC_055228"; transcript_id "5_00150622"; exon_number "11"; gene_name "uc002ype.2"; oId "uc002ype.2"; nearest_ref "uc002ype.2"; class_code "="; tss_id "TSS50387"; p_id "P50361";
chr21	hg19_knownGene	exon	33068426	33068534	.	-	.	gene_id "XLOC_055228"; transcript_id "5_00150622"; exon_number "12"; gene_name "uc002ype.2"; oId "uc002ype.2"; nearest_ref "uc002ype.2"; class_code "="; tss_id "TSS50387"; p_id "P50361";
chr21	hg19_knownGene	exon	33068882	33069063	.	-	.	gene_id "XLOC_055228"; transcript_id "5_00150622"; exon_number "13"; gene_name "uc002ype.2"; oId "uc002ype.2"; nearest_ref "uc002ype.2"; class_code "="; tss_id "TSS50387"; p_id "P50361";
chr21	hg19_knownGene	exon	33073308	33073484	.	-	.	gene_id "XLOC_055228"; transcript_id "5_00150622"; exon_number "14"; gene_name "uc002ype.2"; oId "uc002ype.2"; nearest_ref "uc002ype.2"; class_code "="; tss_id "TSS50387"; p_id "P50361";
chr21	hg19_knownGene	exon	33074089	33074231	.	-	.	gene_id "XLOC_055228"; transcript_id "5_00150622"; exon_number "15"; gene_name "uc002ype.2"; oId "uc002ype.2"; nearest_ref "uc002ype.2"; class_code "="; tss_id "TSS50387"; p_id "P50361";
chr21	hg19_knownGene	exon	33074557	33074692	.	-	.	gene_id "XLOC_055228"; transcript_id "5_00150622"; exon_number "16"; gene_name "uc002ype.2"; oId "uc002ype.2"; nearest_ref "uc002ype.2"; class_code "="; tss_id "TSS50387"; p_id "P50361";
chr21	hg19_knownGene	exon	33076078	33076239	.	-	.	gene_id "XLOC_055228"; transcript_id "5_00150622"; exon_number "17"; gene_name "uc002ype.2"; oId "uc002ype.2"; nearest_ref "uc002ype.2"; class_code "="; tss_id "TSS50387"; p_id "P50361";
chr21	hg19_knownGene	exon	33077736	33077780	.	-	.	gene_id "XLOC_055228"; transcript_id "5_00150622"; exon_number "18"; gene_name "uc002ype.2"; oId "uc002ype.2"; nearest_ref "uc002ype.2"; class_code "="; tss_id "TSS50387"; p_id "P50361";
chr21	hg19_knownGene	exon	33078587	33078670	.	-	.	gene_id "XLOC_055228"; transcript_id "5_00150622"; exon_number "19"; gene_name "uc002ype.2"; oId "uc002ype.2"; nearest_ref "uc002ype.2"; class_code "="; tss_id "TSS50387"; p_id "P50361";
chr21	hg19_knownGene	exon	33103976	33104431	.	-	.	gene_id "XLOC_055228"; transcript_id "5_00150622"; exon_number "20"; gene_name "uc002ype.2"; oId "uc002ype.2"; nearest_ref "uc002ype.2"; class_code "="; tss_id "TSS50387"; p_id "P50361";
chr21	hg19_knownGene	exon	33043313	33044667	.	-	.	gene_id "XLOC_055228"; transcript_id "5_00150621"; exon_number "1"; gene_name "uc002ypd.2"; oId "uc002ypd.2"; nearest_ref "uc002ypd.2"; class_code "="; tss_id "TSS50387"; p_id "P50360";
chr21	hg19_knownGene	exon	33057362	33057553	.	-	.	gene_id "XLOC_055228"; transcript_id "5_00150621"; exon_number "2"; gene_name "uc002ypd.2"; oId "uc002ypd.2"; nearest_ref "uc002ypd.2"; class_code "="; tss_id "TSS50387"; p_id "P50360";
chr21	hg19_knownGene	exon	33057711	33057797	.	-	.	gene_id "XLOC_055228"; transcript_id "5_00150621"; exon_number "3"; gene_name "uc002ypd.2"; oId "uc002ypd.2"; nearest_ref "uc002ypd.2"; class_code "="; tss_id "TSS50387"; p_id "P50360";
chr21	hg19_knownGene	exon	33057881	33058046	.	-	.	gene_id "XLOC_055228"; transcript_id "5_00150621"; exon_number "4"; gene_name "uc002ypd.2"; oId "uc002ypd.2"; nearest_ref "uc002ypd.2"; class_code "="; tss_id "TSS50387"; p_id "P50360";
chr21	hg19_knownGene	exon	33060620	33060777	.	-	.	gene_id "XLOC_055228"; transcript_id "5_00150621"; exon_number "5"; gene_name "uc002ypd.2"; oId "uc002ypd.2"; nearest_ref "uc002ypd.2"; class_code "="; tss_id "TSS50387"; p_id "P50360";
chr21	hg19_knownGene	exon	33063110	33063266	.	-	.	gene_id "XLOC_055228"; transcript_id "5_00150621"; exon_number "6"; gene_name "uc002ypd.2"; oId "uc002ypd.2"; nearest_ref "uc002ypd.2"; class_code "="; tss_id "TSS50387"; p_id "P50360";
chr21	hg19_knownGene	exon	33064130	33064243	.	-	.	gene_id "XLOC_055228"; transcript_id "5_00150621"; exon_number "7"; gene_name "uc002ypd.2"; oId "uc002ypd.2"; nearest_ref "uc002ypd.2"; class_code "="; tss_id "TSS50387"; p_id "P50360";
chr21	hg19_knownGene	exon	33064662	33064762	.	-	.	gene_id "XLOC_055228"; transcript_id "5_00150621"; exon_number "8"; gene_name "uc002ypd.2"; oId "uc002ypd.2"; nearest_ref "uc002ypd.2"; class_code "="; tss_id "TSS50387"; p_id "P50360";
chr21	hg19_knownGene	exon	33065607	33065797	.	-	.	gene_id "XLOC_055228"; transcript_id "5_00150621"; exon_number "9"; gene_name "uc002ypd.2"; oId "uc002ypd.2"; nearest_ref "uc002ypd.2"; class_code "="; tss_id "TSS50387"; p_id "P50360";
chr21	hg19_knownGene	exon	33066517	33066602	.	-	.	gene_id "XLOC_055228"; transcript_id "5_00150621"; exon_number "10"; gene_name "uc002ypd.2"; oId "uc002ypd.2"; nearest_ref "uc002ypd.2"; class_code "="; tss_id "TSS50387"; p_id "P50360";
chr21	hg19_knownGene	exon	33067126	33067293	.	-	.	gene_id "XLOC_055228"; transcript_id "5_00150621"; exon_number "11"; gene_name "uc002ypd.2"; oId "uc002ypd.2"; nearest_ref "uc002ypd.2"; class_code "="; tss_id "TSS50387"; p_id "P50360";
chr21	hg19_knownGene	exon	33068426	33068534	.	-	.	gene_id "XLOC_055228"; transcript_id "5_00150621"; exon_number "12"; gene_name "uc002ypd.2"; oId "uc002ypd.2"; nearest_ref "uc002ypd.2"; class_code "="; tss_id "TSS50387"; p_id "P50360";
chr21	hg19_knownGene	exon	33068882	33069063	.	-	.	gene_id "XLOC_055228"; transcript_id "5_00150621"; exon_number "13"; gene_name "uc002ypd.2"; oId "uc002ypd.2"; nearest_ref "uc002ypd.2"; class_code "="; tss_id "TSS50387"; p_id "P50360";
chr21	hg19_knownGene	exon	33073308	33073484	.	-	.	gene_id "XLOC_055228"; transcript_id "5_00150621"; exon_number "14"; gene_name "uc002ypd.2"; oId "uc002ypd.2"; nearest_ref "uc002ypd.2"; class_code "="; tss_id "TSS50387"; p_id "P50360";
chr21	hg19_knownGene	exon	33074089	33074231	.	-	.	gene_id "XLOC_055228"; transcript_id "5_00150621"; exon_number "15"; gene_name "uc002ypd.2"; oId "uc002ypd.2"; nearest_ref "uc002ypd.2"; class_code "="; tss_id "TSS50387"; p_id "P50360";
chr21	hg19_knownGene	exon	33074557	33074692	.	-	.	gene_id "XLOC_055228"; transcript_id "5_00150621"; exon_number "16"; gene_name "uc002ypd.2"; oId "uc002ypd.2"; nearest_ref "uc002ypd.2"; class_code "="; tss_id "TSS50387"; p_id "P50360";
chr21	hg19_knownGene	exon	33076078	33076239	.	-	.	gene_id "XLOC_055228"; transcript_id "5_00150621"; exon_number "17"; gene_name "uc002ypd.2"; oId "uc002ypd.2"; nearest_ref "uc002ypd.2"; class_code "="; tss_id "TSS50387"; p_id "P50360";
chr21	hg19_knownGene	exon	33077736	33077780	.	-	.	gene_id "XLOC_055228"; transcript_id "5_00150621"; exon_number "18"; gene_name "uc002ypd.2"; oId "uc002ypd.2"; nearest_ref "uc002ypd.2"; class_code "="; tss_id "TSS50387"; p_id "P50360";
chr21	hg19_knownGene	exon	33078587	33078670	.	-	.	gene_id "XLOC_055228"; transcript_id "5_00150621"; exon_number "19"; gene_name "uc002ypd.2"; oId "uc002ypd.2"; nearest_ref "uc002ypd.2"; class_code "="; tss_id "TSS50387"; p_id "P50360";
chr21	hg19_knownGene	exon	33103976	33104431	.	-	.	gene_id "XLOC_055228"; transcript_id "5_00150621"; exon_number "20"; gene_name "uc002ypd.2"; oId "uc002ypd.2"; nearest_ref "uc002ypd.2"; class_code "="; tss_id "TSS50387"; p_id "P50360";
chr21	hg19_knownGene	exon	33056308	33057553	.	-	.	gene_id "XLOC_055228"; transcript_id "5_00150624"; exon_number "1"; gene_name "uc002ypf.1"; oId "uc002ypf.1"; nearest_ref "uc002ypf.1"; class_code "="; tss_id "TSS50388"; p_id "P50359";
chr21	hg19_knownGene	exon	33057711	33057797	.	-	.	gene_id "XLOC_055228"; transcript_id "5_00150624"; exon_number "2"; gene_name "uc002ypf.1"; oId "uc002ypf.1"; nearest_ref "uc002ypf.1"; class_code "="; tss_id "TSS50388"; p_id "P50359";
chr21	hg19_knownGene	exon	33057881	33058046	.	-	.	gene_id "XLOC_055228"; transcript_id "5_00150624"; exon_number "3"; gene_name "uc002ypf.1"; oId "uc002ypf.1"; nearest_ref "uc002ypf.1"; class_code "="; tss_id "TSS50388"; p_id "P50359";
chr21	hg19_knownGene	exon	33060620	33060777	.	-	.	gene_id "XLOC_055228"; transcript_id "5_00150624"; exon_number "4"; gene_name "uc002ypf.1"; oId "uc002ypf.1"; nearest_ref "uc002ypf.1"; class_code "="; tss_id "TSS50388"; p_id "P50359";
chr21	hg19_knownGene	exon	33063110	33063266	.	-	.	gene_id "XLOC_055228"; transcript_id "5_00150624"; exon_number "5"; gene_name "uc002ypf.1"; oId "uc002ypf.1"; nearest_ref "uc002ypf.1"; class_code "="; tss_id "TSS50388"; p_id "P50359";
chr21	hg19_knownGene	exon	33064130	33064243	.	-	.	gene_id "XLOC_055228"; transcript_id "5_00150624"; exon_number "6"; gene_name "uc002ypf.1"; oId "uc002ypf.1"; nearest_ref "uc002ypf.1"; class_code "="; tss_id "TSS50388"; p_id "P50359";
chr21	hg19_knownGene	exon	33064662	33064762	.	-	.	gene_id "XLOC_055228"; transcript_id "5_00150624"; exon_number "7"; gene_name "uc002ypf.1"; oId "uc002ypf.1"; nearest_ref "uc002ypf.1"; class_code "="; tss_id "TSS50388"; p_id "P50359";
chr21	hg19_knownGene	exon	33065607	33065797	.	-	.	gene_id "XLOC_055228"; transcript_id "5_00150624"; exon_number "8"; gene_name "uc002ypf.1"; oId "uc002ypf.1"; nearest_ref "uc002ypf.1"; class_code "="; tss_id "TSS50388"; p_id "P50359";
chr21	hg19_knownGene	exon	33066517	33066602	.	-	.	gene_id "XLOC_055228"; transcript_id "5_00150624"; exon_number "9"; gene_name "uc002ypf.1"; oId "uc002ypf.1"; nearest_ref "uc002ypf.1"; class_code "="; tss_id "TSS50388"; p_id "P50359";
chr21	hg19_knownGene	exon	33067126	33067293	.	-	.	gene_id "XLOC_055228"; transcript_id "5_00150624"; exon_number "10"; gene_name "uc002ypf.1"; oId "uc002ypf.1"; nearest_ref "uc002ypf.1"; class_code "="; tss_id "TSS50388"; p_id "P50359";
chr21	hg19_knownGene	exon	33068426	33068534	.	-	.	gene_id "XLOC_055228"; transcript_id "5_00150624"; exon_number "11"; gene_name "uc002ypf.1"; oId "uc002ypf.1"; nearest_ref "uc002ypf.1"; class_code "="; tss_id "TSS50388"; p_id "P50359";
chr21	hg19_knownGene	exon	33068882	33069049	.	-	.	gene_id "XLOC_055228"; transcript_id "5_00150624"; exon_number "12"; gene_name "uc002ypf.1"; oId "uc002ypf.1"; nearest_ref "uc002ypf.1"; class_code "="; tss_id "TSS50388"; p_id "P50359";
chr21	hg19_knownGene	exon	33073308	33073484	.	-	.	gene_id "XLOC_055228"; transcript_id "5_00150624"; exon_number "13"; gene_name "uc002ypf.1"; oId "uc002ypf.1"; nearest_ref "uc002ypf.1"; class_code "="; tss_id "TSS50388"; p_id "P50359";
chr21	hg19_knownGene	exon	33074089	33074231	.	-	.	gene_id "XLOC_055228"; transcript_id "5_00150624"; exon_number "14"; gene_name "uc002ypf.1"; oId "uc002ypf.1"; nearest_ref "uc002ypf.1"; class_code "="; tss_id "TSS50388"; p_id "P50359";
chr21	hg19_knownGene	exon	33073072	33073484	.	-	.	gene_id "XLOC_055228"; transcript_id "5_00150625"; exon_number "1"; gene_name "uc002ypg.2"; oId "uc002ypg.2"; nearest_ref "uc002ypg.2"; class_code "="; tss_id "TSS50387"; p_id "P50362";
chr21	hg19_knownGene	exon	33074089	33074231	.	-	.	gene_id "XLOC_055228"; transcript_id "5_00150625"; exon_number "2"; gene_name "uc002ypg.2"; oId "uc002ypg.2"; nearest_ref "uc002ypg.2"; class_code "="; tss_id "TSS50387"; p_id "P50362";
chr21	hg19_knownGene	exon	33074557	33074692	.	-	.	gene_id "XLOC_055228"; transcript_id "5_00150625"; exon_number "3"; gene_name "uc002ypg.2"; oId "uc002ypg.2"; nearest_ref "uc002ypg.2"; class_code "="; tss_id "TSS50387"; p_id "P50362";
chr21	hg19_knownGene	exon	33076078	33076239	.	-	.	gene_id "XLOC_055228"; transcript_id "5_00150625"; exon_number "4"; gene_name "uc002ypg.2"; oId "uc002ypg.2"; nearest_ref "uc002ypg.2"; class_code "="; tss_id "TSS50387"; p_id "P50362";
chr21	hg19_knownGene	exon	33077736	33077780	.	-	.	gene_id "XLOC_055228"; transcript_id "5_00150625"; exon_number "5"; gene_name "uc002ypg.2"; oId "uc002ypg.2"; nearest_ref "uc002ypg.2"; class_code "="; tss_id "TSS50387"; p_id "P50362";
chr21	hg19_knownGene	exon	33078587	33078670	.	-	.	gene_id "XLOC_055228"; transcript_id "5_00150625"; exon_number "6"; gene_name "uc002ypg.2"; oId "uc002ypg.2"; nearest_ref "uc002ypg.2"; class_code "="; tss_id "TSS50387"; p_id "P50362";
chr21	hg19_knownGene	exon	33103976	33104431	.	-	.	gene_id "XLOC_055228"; transcript_id "5_00150625"; exon_number "7"; gene_name "uc002ypg.2"; oId "uc002ypg.2"; nearest_ref "uc002ypg.2"; class_code "="; tss_id "TSS50387"; p_id "P50362";
chr21	Cufflinks	exon	33632447	33633081	.	-	.	gene_id "XLOC_055229"; transcript_id "5_00151785"; exon_number "1"; oId "upf1_r4.24020.1"; class_code "u";
chr21	Cufflinks	exon	33633594	33633866	.	-	.	gene_id "XLOC_055230"; transcript_id "5_00151786"; exon_number "1"; oId "upf1_r4.24019.1"; class_code "u";
chr21	Cufflinks	exon	33634211	33634590	.	-	.	gene_id "XLOC_055231"; transcript_id "5_00151787"; exon_number "1"; oId "upf1_r4.24021.1"; class_code "u";
chr21	hg19_knownGene	exon	33640532	33641428	.	-	.	gene_id "XLOC_055232"; transcript_id "5_00150626"; exon_number "1"; gene_name "uc002ypi.2"; oId "uc002ypi.2"; nearest_ref "uc002ypi.2"; class_code "="; tss_id "TSS50390"; p_id "P50366";
chr21	hg19_knownGene	exon	33642018	33642114	.	-	.	gene_id "XLOC_055232"; transcript_id "5_00150626"; exon_number "2"; gene_name "uc002ypi.2"; oId "uc002ypi.2"; nearest_ref "uc002ypi.2"; class_code "="; tss_id "TSS50390"; p_id "P50366";
chr21	hg19_knownGene	exon	33642718	33642840	.	-	.	gene_id "XLOC_055232"; transcript_id "5_00150626"; exon_number "3"; gene_name "uc002ypi.2"; oId "uc002ypi.2"; nearest_ref "uc002ypi.2"; class_code "="; tss_id "TSS50390"; p_id "P50366";
chr21	hg19_knownGene	exon	33647141	33647207	.	-	.	gene_id "XLOC_055232"; transcript_id "5_00150626"; exon_number "4"; gene_name "uc002ypi.2"; oId "uc002ypi.2"; nearest_ref "uc002ypi.2"; class_code "="; tss_id "TSS50390"; p_id "P50366";
chr21	hg19_knownGene	exon	33650992	33651376	.	-	.	gene_id "XLOC_055232"; transcript_id "5_00150626"; exon_number "5"; gene_name "uc002ypi.2"; oId "uc002ypi.2"; nearest_ref "uc002ypi.2"; class_code "="; tss_id "TSS50390"; p_id "P50366";
chr21	Cufflinks	exon	33640532	33641428	.	-	.	gene_id "XLOC_055232"; transcript_id "5_00151228"; exon_number "1"; gene_name "uc002ypn.2"; oId "SC4.20263.2"; nearest_ref "uc002ypn.2"; class_code "j"; tss_id "TSS50389";
chr21	Cufflinks	exon	33642018	33642114	.	-	.	gene_id "XLOC_055232"; transcript_id "5_00151228"; exon_number "2"; gene_name "uc002ypn.2"; oId "SC4.20263.2"; nearest_ref "uc002ypn.2"; class_code "j"; tss_id "TSS50389";
chr21	Cufflinks	exon	33642718	33642840	.	-	.	gene_id "XLOC_055232"; transcript_id "5_00151228"; exon_number "3"; gene_name "uc002ypn.2"; oId "SC4.20263.2"; nearest_ref "uc002ypn.2"; class_code "j"; tss_id "TSS50389";
chr21	Cufflinks	exon	33647141	33647207	.	-	.	gene_id "XLOC_055232"; transcript_id "5_00151228"; exon_number "4"; gene_name "uc002ypn.2"; oId "SC4.20263.2"; nearest_ref "uc002ypn.2"; class_code "j"; tss_id "TSS50389";
chr21	Cufflinks	exon	33656182	33656466	.	-	.	gene_id "XLOC_055232"; transcript_id "5_00151228"; exon_number "5"; gene_name "uc002ypn.2"; oId "SC4.20263.2"; nearest_ref "uc002ypn.2"; class_code "j"; tss_id "TSS50389";
chr21	Cufflinks	exon	33686847	33687410	.	-	.	gene_id "XLOC_055232"; transcript_id "5_00151228"; exon_number "6"; gene_name "uc002ypn.2"; oId "SC4.20263.2"; nearest_ref "uc002ypn.2"; class_code "j"; tss_id "TSS50389";
chr21	Cufflinks	exon	33688777	33689376	.	-	.	gene_id "XLOC_055232"; transcript_id "5_00151228"; exon_number "7"; gene_name "uc002ypn.2"; oId "SC4.20263.2"; nearest_ref "uc002ypn.2"; class_code "j"; tss_id "TSS50389";
chr21	Cufflinks	exon	33689987	33690228	.	-	.	gene_id "XLOC_055232"; transcript_id "5_00151228"; exon_number "8"; gene_name "uc002ypn.2"; oId "SC4.20263.2"; nearest_ref "uc002ypn.2"; class_code "j"; tss_id "TSS50389";
chr21	Cufflinks	exon	33691527	33691724	.	-	.	gene_id "XLOC_055232"; transcript_id "5_00151228"; exon_number "9"; gene_name "uc002ypn.2"; oId "SC4.20263.2"; nearest_ref "uc002ypn.2"; class_code "j"; tss_id "TSS50389";
chr21	Cufflinks	exon	33692841	33692950	.	-	.	gene_id "XLOC_055232"; transcript_id "5_00151228"; exon_number "10"; gene_name "uc002ypn.2"; oId "SC4.20263.2"; nearest_ref "uc002ypn.2"; class_code "j"; tss_id "TSS50389";
chr21	Cufflinks	exon	33694111	33694254	.	-	.	gene_id "XLOC_055232"; transcript_id "5_00151228"; exon_number "11"; gene_name "uc002ypn.2"; oId "SC4.20263.2"; nearest_ref "uc002ypn.2"; class_code "j"; tss_id "TSS50389";
chr21	Cufflinks	exon	33694788	33694894	.	-	.	gene_id "XLOC_055232"; transcript_id "5_00151228"; exon_number "12"; gene_name "uc002ypn.2"; oId "SC4.20263.2"; nearest_ref "uc002ypn.2"; class_code "j"; tss_id "TSS50389";
chr21	Cufflinks	exon	33696801	33696912	.	-	.	gene_id "XLOC_055232"; transcript_id "5_00151228"; exon_number "13"; gene_name "uc002ypn.2"; oId "SC4.20263.2"; nearest_ref "uc002ypn.2"; class_code "j"; tss_id "TSS50389";
chr21	Cufflinks	exon	33697539	33697699	.	-	.	gene_id "XLOC_055232"; transcript_id "5_00151228"; exon_number "14"; gene_name "uc002ypn.2"; oId "SC4.20263.2"; nearest_ref "uc002ypn.2"; class_code "j"; tss_id "TSS50389";
chr21	Cufflinks	exon	33705626	33705728	.	-	.	gene_id "XLOC_055232"; transcript_id "5_00151228"; exon_number "15"; gene_name "uc002ypn.2"; oId "SC4.20263.2"; nearest_ref "uc002ypn.2"; class_code "j"; tss_id "TSS50389";
chr21	Cufflinks	exon	33706472	33706643	.	-	.	gene_id "XLOC_055232"; transcript_id "5_00151228"; exon_number "16"; gene_name "uc002ypn.2"; oId "SC4.20263.2"; nearest_ref "uc002ypn.2"; class_code "j"; tss_id "TSS50389";
chr21	Cufflinks	exon	33709403	33709466	.	-	.	gene_id "XLOC_055232"; transcript_id "5_00151228"; exon_number "17"; gene_name "uc002ypn.2"; oId "SC4.20263.2"; nearest_ref "uc002ypn.2"; class_code "j"; tss_id "TSS50389";
chr21	Cufflinks	exon	33709713	33709823	.	-	.	gene_id "XLOC_055232"; transcript_id "5_00151228"; exon_number "18"; gene_name "uc002ypn.2"; oId "SC4.20263.2"; nearest_ref "uc002ypn.2"; class_code "j"; tss_id "TSS50389";
chr21	Cufflinks	exon	33711016	33711209	.	-	.	gene_id "XLOC_055232"; transcript_id "5_00151228"; exon_number "19"; gene_name "uc002ypn.2"; oId "SC4.20263.2"; nearest_ref "uc002ypn.2"; class_code "j"; tss_id "TSS50389";
chr21	Cufflinks	exon	33713775	33713833	.	-	.	gene_id "XLOC_055232"; transcript_id "5_00151228"; exon_number "20"; gene_name "uc002ypn.2"; oId "SC4.20263.2"; nearest_ref "uc002ypn.2"; class_code "j"; tss_id "TSS50389";
chr21	Cufflinks	exon	33716879	33717065	.	-	.	gene_id "XLOC_055232"; transcript_id "5_00151228"; exon_number "21"; gene_name "uc002ypn.2"; oId "SC4.20263.2"; nearest_ref "uc002ypn.2"; class_code "j"; tss_id "TSS50389";
chr21	Cufflinks	exon	33717683	33717884	.	-	.	gene_id "XLOC_055232"; transcript_id "5_00151228"; exon_number "22"; gene_name "uc002ypn.2"; oId "SC4.20263.2"; nearest_ref "uc002ypn.2"; class_code "j"; tss_id "TSS50389";
chr21	Cufflinks	exon	33719265	33720120	.	-	.	gene_id "XLOC_055232"; transcript_id "5_00151228"; exon_number "23"; gene_name "uc002ypn.2"; oId "SC4.20263.2"; nearest_ref "uc002ypn.2"; class_code "j"; tss_id "TSS50389";
chr21	Cufflinks	exon	33721613	33721792	.	-	.	gene_id "XLOC_055232"; transcript_id "5_00151228"; exon_number "24"; gene_name "uc002ypn.2"; oId "SC4.20263.2"; nearest_ref "uc002ypn.2"; class_code "j"; tss_id "TSS50389";
chr21	Cufflinks	exon	33723013	33723231	.	-	.	gene_id "XLOC_055232"; transcript_id "5_00151228"; exon_number "25"; gene_name "uc002ypn.2"; oId "SC4.20263.2"; nearest_ref "uc002ypn.2"; class_code "j"; tss_id "TSS50389";
chr21	Cufflinks	exon	33725019	33725215	.	-	.	gene_id "XLOC_055232"; transcript_id "5_00151228"; exon_number "26"; gene_name "uc002ypn.2"; oId "SC4.20263.2"; nearest_ref "uc002ypn.2"; class_code "j"; tss_id "TSS50389";
chr21	Cufflinks	exon	33726242	33726412	.	-	.	gene_id "XLOC_055232"; transcript_id "5_00151228"; exon_number "27"; gene_name "uc002ypn.2"; oId "SC4.20263.2"; nearest_ref "uc002ypn.2"; class_code "j"; tss_id "TSS50389";
chr21	Cufflinks	exon	33727168	33727306	.	-	.	gene_id "XLOC_055232"; transcript_id "5_00151228"; exon_number "28"; gene_name "uc002ypn.2"; oId "SC4.20263.2"; nearest_ref "uc002ypn.2"; class_code "j"; tss_id "TSS50389";
chr21	Cufflinks	exon	33727758	33727874	.	-	.	gene_id "XLOC_055232"; transcript_id "5_00151228"; exon_number "29"; gene_name "uc002ypn.2"; oId "SC4.20263.2"; nearest_ref "uc002ypn.2"; class_code "j"; tss_id "TSS50389";
chr21	Cufflinks	exon	33729846	33729965	.	-	.	gene_id "XLOC_055232"; transcript_id "5_00151228"; exon_number "30"; gene_name "uc002ypn.2"; oId "SC4.20263.2"; nearest_ref "uc002ypn.2"; class_code "j"; tss_id "TSS50389";
chr21	Cufflinks	exon	33732105	33732217	.	-	.	gene_id "XLOC_055232"; transcript_id "5_00151228"; exon_number "31"; gene_name "uc002ypn.2"; oId "SC4.20263.2"; nearest_ref "uc002ypn.2"; class_code "j"; tss_id "TSS50389";
chr21	Cufflinks	exon	33733316	33733432	.	-	.	gene_id "XLOC_055232"; transcript_id "5_00151228"; exon_number "32"; gene_name "uc002ypn.2"; oId "SC4.20263.2"; nearest_ref "uc002ypn.2"; class_code "j"; tss_id "TSS50389";
chr21	Cufflinks	exon	33734201	33734330	.	-	.	gene_id "XLOC_055232"; transcript_id "5_00151228"; exon_number "33"; gene_name "uc002ypn.2"; oId "SC4.20263.2"; nearest_ref "uc002ypn.2"; class_code "j"; tss_id "TSS50389";
chr21	Cufflinks	exon	33735465	33735638	.	-	.	gene_id "XLOC_055232"; transcript_id "5_00151228"; exon_number "34"; gene_name "uc002ypn.2"; oId "SC4.20263.2"; nearest_ref "uc002ypn.2"; class_code "j"; tss_id "TSS50389";
chr21	Cufflinks	exon	33738927	33739064	.	-	.	gene_id "XLOC_055232"; transcript_id "5_00151228"; exon_number "35"; gene_name "uc002ypn.2"; oId "SC4.20263.2"; nearest_ref "uc002ypn.2"; class_code "j"; tss_id "TSS50389";
chr21	Cufflinks	exon	33740712	33740907	.	-	.	gene_id "XLOC_055232"; transcript_id "5_00151228"; exon_number "36"; gene_name "uc002ypn.2"; oId "SC4.20263.2"; nearest_ref "uc002ypn.2"; class_code "j"; tss_id "TSS50389";
chr21	Cufflinks	exon	33744816	33744940	.	-	.	gene_id "XLOC_055232"; transcript_id "5_00151228"; exon_number "37"; gene_name "uc002ypn.2"; oId "SC4.20263.2"; nearest_ref "uc002ypn.2"; class_code "j"; tss_id "TSS50389";
chr21	Cufflinks	exon	33745956	33746081	.	-	.	gene_id "XLOC_055232"; transcript_id "5_00151228"; exon_number "38"; gene_name "uc002ypn.2"; oId "SC4.20263.2"; nearest_ref "uc002ypn.2"; class_code "j"; tss_id "TSS50389";
chr21	Cufflinks	exon	33747707	33747792	.	-	.	gene_id "XLOC_055232"; transcript_id "5_00151228"; exon_number "39"; gene_name "uc002ypn.2"; oId "SC4.20263.2"; nearest_ref "uc002ypn.2"; class_code "j"; tss_id "TSS50389";
chr21	Cufflinks	exon	33750754	33750850	.	-	.	gene_id "XLOC_055232"; transcript_id "5_00151228"; exon_number "40"; gene_name "uc002ypn.2"; oId "SC4.20263.2"; nearest_ref "uc002ypn.2"; class_code "j"; tss_id "TSS50389";
chr21	Cufflinks	exon	33755731	33755863	.	-	.	gene_id "XLOC_055232"; transcript_id "5_00151228"; exon_number "41"; gene_name "uc002ypn.2"; oId "SC4.20263.2"; nearest_ref "uc002ypn.2"; class_code "j"; tss_id "TSS50389";
chr21	Cufflinks	exon	33756622	33756773	.	-	.	gene_id "XLOC_055232"; transcript_id "5_00151228"; exon_number "42"; gene_name "uc002ypn.2"; oId "SC4.20263.2"; nearest_ref "uc002ypn.2"; class_code "j"; tss_id "TSS50389";
chr21	Cufflinks	exon	33757854	33757993	.	-	.	gene_id "XLOC_055232"; transcript_id "5_00151228"; exon_number "43"; gene_name "uc002ypn.2"; oId "SC4.20263.2"; nearest_ref "uc002ypn.2"; class_code "j"; tss_id "TSS50389";
chr21	Cufflinks	exon	33765078	33765345	.	-	.	gene_id "XLOC_055232"; transcript_id "5_00151228"; exon_number "44"; gene_name "uc002ypn.2"; oId "SC4.20263.2"; nearest_ref "uc002ypn.2"; class_code "j"; tss_id "TSS50389";
chr21	hg19_knownGene	exon	33642710	33642840	.	-	.	gene_id "XLOC_055232"; transcript_id "5_00150627"; exon_number "1"; gene_name "uc011adn.1"; oId "uc011adn.1"; nearest_ref "uc011adn.1"; class_code "="; tss_id "TSS50390"; p_id "P50365";
chr21	hg19_knownGene	exon	33647141	33647207	.	-	.	gene_id "XLOC_055232"; transcript_id "5_00150627"; exon_number "2"; gene_name "uc011adn.1"; oId "uc011adn.1"; nearest_ref "uc011adn.1"; class_code "="; tss_id "TSS50390"; p_id "P50365";
chr21	hg19_knownGene	exon	33650992	33651376	.	-	.	gene_id "XLOC_055232"; transcript_id "5_00150627"; exon_number "3"; gene_name "uc011adn.1"; oId "uc011adn.1"; nearest_ref "uc011adn.1"; class_code "="; tss_id "TSS50390"; p_id "P50365";
chr21	Cufflinks	exon	33656318	33656466	.	-	.	gene_id "XLOC_055232"; transcript_id "5_00150629"; exon_number "1"; gene_name "uc002ypn.2"; oId "SC3.uc002ypn.2.2"; nearest_ref "uc002ypn.2"; class_code "j"; tss_id "TSS50389";
chr21	Cufflinks	exon	33688777	33689376	.	-	.	gene_id "XLOC_055232"; transcript_id "5_00150629"; exon_number "2"; gene_name "uc002ypn.2"; oId "SC3.uc002ypn.2.2"; nearest_ref "uc002ypn.2"; class_code "j"; tss_id "TSS50389";
chr21	Cufflinks	exon	33689987	33690228	.	-	.	gene_id "XLOC_055232"; transcript_id "5_00150629"; exon_number "3"; gene_name "uc002ypn.2"; oId "SC3.uc002ypn.2.2"; nearest_ref "uc002ypn.2"; class_code "j"; tss_id "TSS50389";
chr21	Cufflinks	exon	33691527	33691724	.	-	.	gene_id "XLOC_055232"; transcript_id "5_00150629"; exon_number "4"; gene_name "uc002ypn.2"; oId "SC3.uc002ypn.2.2"; nearest_ref "uc002ypn.2"; class_code "j"; tss_id "TSS50389";
chr21	Cufflinks	exon	33692841	33692950	.	-	.	gene_id "XLOC_055232"; transcript_id "5_00150629"; exon_number "5"; gene_name "uc002ypn.2"; oId "SC3.uc002ypn.2.2"; nearest_ref "uc002ypn.2"; class_code "j"; tss_id "TSS50389";
chr21	Cufflinks	exon	33694111	33694254	.	-	.	gene_id "XLOC_055232"; transcript_id "5_00150629"; exon_number "6"; gene_name "uc002ypn.2"; oId "SC3.uc002ypn.2.2"; nearest_ref "uc002ypn.2"; class_code "j"; tss_id "TSS50389";
chr21	Cufflinks	exon	33694788	33694894	.	-	.	gene_id "XLOC_055232"; transcript_id "5_00150629"; exon_number "7"; gene_name "uc002ypn.2"; oId "SC3.uc002ypn.2.2"; nearest_ref "uc002ypn.2"; class_code "j"; tss_id "TSS50389";
chr21	Cufflinks	exon	33696801	33696912	.	-	.	gene_id "XLOC_055232"; transcript_id "5_00150629"; exon_number "8"; gene_name "uc002ypn.2"; oId "SC3.uc002ypn.2.2"; nearest_ref "uc002ypn.2"; class_code "j"; tss_id "TSS50389";
chr21	Cufflinks	exon	33697539	33697699	.	-	.	gene_id "XLOC_055232"; transcript_id "5_00150629"; exon_number "9"; gene_name "uc002ypn.2"; oId "SC3.uc002ypn.2.2"; nearest_ref "uc002ypn.2"; class_code "j"; tss_id "TSS50389";
chr21	Cufflinks	exon	33705626	33705728	.	-	.	gene_id "XLOC_055232"; transcript_id "5_00150629"; exon_number "10"; gene_name "uc002ypn.2"; oId "SC3.uc002ypn.2.2"; nearest_ref "uc002ypn.2"; class_code "j"; tss_id "TSS50389";
chr21	Cufflinks	exon	33706472	33706643	.	-	.	gene_id "XLOC_055232"; transcript_id "5_00150629"; exon_number "11"; gene_name "uc002ypn.2"; oId "SC3.uc002ypn.2.2"; nearest_ref "uc002ypn.2"; class_code "j"; tss_id "TSS50389";
chr21	Cufflinks	exon	33709403	33709466	.	-	.	gene_id "XLOC_055232"; transcript_id "5_00150629"; exon_number "12"; gene_name "uc002ypn.2"; oId "SC3.uc002ypn.2.2"; nearest_ref "uc002ypn.2"; class_code "j"; tss_id "TSS50389";
chr21	Cufflinks	exon	33709713	33709823	.	-	.	gene_id "XLOC_055232"; transcript_id "5_00150629"; exon_number "13"; gene_name "uc002ypn.2"; oId "SC3.uc002ypn.2.2"; nearest_ref "uc002ypn.2"; class_code "j"; tss_id "TSS50389";
chr21	Cufflinks	exon	33711016	33711209	.	-	.	gene_id "XLOC_055232"; transcript_id "5_00150629"; exon_number "14"; gene_name "uc002ypn.2"; oId "SC3.uc002ypn.2.2"; nearest_ref "uc002ypn.2"; class_code "j"; tss_id "TSS50389";
chr21	Cufflinks	exon	33713775	33713833	.	-	.	gene_id "XLOC_055232"; transcript_id "5_00150629"; exon_number "15"; gene_name "uc002ypn.2"; oId "SC3.uc002ypn.2.2"; nearest_ref "uc002ypn.2"; class_code "j"; tss_id "TSS50389";
chr21	Cufflinks	exon	33716879	33717065	.	-	.	gene_id "XLOC_055232"; transcript_id "5_00150629"; exon_number "16"; gene_name "uc002ypn.2"; oId "SC3.uc002ypn.2.2"; nearest_ref "uc002ypn.2"; class_code "j"; tss_id "TSS50389";
chr21	Cufflinks	exon	33717683	33717884	.	-	.	gene_id "XLOC_055232"; transcript_id "5_00150629"; exon_number "17"; gene_name "uc002ypn.2"; oId "SC3.uc002ypn.2.2"; nearest_ref "uc002ypn.2"; class_code "j"; tss_id "TSS50389";
chr21	Cufflinks	exon	33719265	33720120	.	-	.	gene_id "XLOC_055232"; transcript_id "5_00150629"; exon_number "18"; gene_name "uc002ypn.2"; oId "SC3.uc002ypn.2.2"; nearest_ref "uc002ypn.2"; class_code "j"; tss_id "TSS50389";
chr21	Cufflinks	exon	33721613	33721792	.	-	.	gene_id "XLOC_055232"; transcript_id "5_00150629"; exon_number "19"; gene_name "uc002ypn.2"; oId "SC3.uc002ypn.2.2"; nearest_ref "uc002ypn.2"; class_code "j"; tss_id "TSS50389";
chr21	Cufflinks	exon	33723013	33723231	.	-	.	gene_id "XLOC_055232"; transcript_id "5_00150629"; exon_number "20"; gene_name "uc002ypn.2"; oId "SC3.uc002ypn.2.2"; nearest_ref "uc002ypn.2"; class_code "j"; tss_id "TSS50389";
chr21	Cufflinks	exon	33725019	33725215	.	-	.	gene_id "XLOC_055232"; transcript_id "5_00150629"; exon_number "21"; gene_name "uc002ypn.2"; oId "SC3.uc002ypn.2.2"; nearest_ref "uc002ypn.2"; class_code "j"; tss_id "TSS50389";
chr21	Cufflinks	exon	33726242	33726412	.	-	.	gene_id "XLOC_055232"; transcript_id "5_00150629"; exon_number "22"; gene_name "uc002ypn.2"; oId "SC3.uc002ypn.2.2"; nearest_ref "uc002ypn.2"; class_code "j"; tss_id "TSS50389";
chr21	Cufflinks	exon	33727168	33727306	.	-	.	gene_id "XLOC_055232"; transcript_id "5_00150629"; exon_number "23"; gene_name "uc002ypn.2"; oId "SC3.uc002ypn.2.2"; nearest_ref "uc002ypn.2"; class_code "j"; tss_id "TSS50389";
chr21	Cufflinks	exon	33727758	33727874	.	-	.	gene_id "XLOC_055232"; transcript_id "5_00150629"; exon_number "24"; gene_name "uc002ypn.2"; oId "SC3.uc002ypn.2.2"; nearest_ref "uc002ypn.2"; class_code "j"; tss_id "TSS50389";
chr21	Cufflinks	exon	33729846	33729965	.	-	.	gene_id "XLOC_055232"; transcript_id "5_00150629"; exon_number "25"; gene_name "uc002ypn.2"; oId "SC3.uc002ypn.2.2"; nearest_ref "uc002ypn.2"; class_code "j"; tss_id "TSS50389";
chr21	Cufflinks	exon	33732105	33732217	.	-	.	gene_id "XLOC_055232"; transcript_id "5_00150629"; exon_number "26"; gene_name "uc002ypn.2"; oId "SC3.uc002ypn.2.2"; nearest_ref "uc002ypn.2"; class_code "j"; tss_id "TSS50389";
chr21	Cufflinks	exon	33733316	33733432	.	-	.	gene_id "XLOC_055232"; transcript_id "5_00150629"; exon_number "27"; gene_name "uc002ypn.2"; oId "SC3.uc002ypn.2.2"; nearest_ref "uc002ypn.2"; class_code "j"; tss_id "TSS50389";
chr21	Cufflinks	exon	33734201	33734330	.	-	.	gene_id "XLOC_055232"; transcript_id "5_00150629"; exon_number "28"; gene_name "uc002ypn.2"; oId "SC3.uc002ypn.2.2"; nearest_ref "uc002ypn.2"; class_code "j"; tss_id "TSS50389";
chr21	Cufflinks	exon	33735465	33735638	.	-	.	gene_id "XLOC_055232"; transcript_id "5_00150629"; exon_number "29"; gene_name "uc002ypn.2"; oId "SC3.uc002ypn.2.2"; nearest_ref "uc002ypn.2"; class_code "j"; tss_id "TSS50389";
chr21	Cufflinks	exon	33738927	33739064	.	-	.	gene_id "XLOC_055232"; transcript_id "5_00150629"; exon_number "30"; gene_name "uc002ypn.2"; oId "SC3.uc002ypn.2.2"; nearest_ref "uc002ypn.2"; class_code "j"; tss_id "TSS50389";
chr21	Cufflinks	exon	33740712	33740907	.	-	.	gene_id "XLOC_055232"; transcript_id "5_00150629"; exon_number "31"; gene_name "uc002ypn.2"; oId "SC3.uc002ypn.2.2"; nearest_ref "uc002ypn.2"; class_code "j"; tss_id "TSS50389";
chr21	Cufflinks	exon	33744816	33744940	.	-	.	gene_id "XLOC_055232"; transcript_id "5_00150629"; exon_number "32"; gene_name "uc002ypn.2"; oId "SC3.uc002ypn.2.2"; nearest_ref "uc002ypn.2"; class_code "j"; tss_id "TSS50389";
chr21	Cufflinks	exon	33745956	33746081	.	-	.	gene_id "XLOC_055232"; transcript_id "5_00150629"; exon_number "33"; gene_name "uc002ypn.2"; oId "SC3.uc002ypn.2.2"; nearest_ref "uc002ypn.2"; class_code "j"; tss_id "TSS50389";
chr21	Cufflinks	exon	33747707	33747792	.	-	.	gene_id "XLOC_055232"; transcript_id "5_00150629"; exon_number "34"; gene_name "uc002ypn.2"; oId "SC3.uc002ypn.2.2"; nearest_ref "uc002ypn.2"; class_code "j"; tss_id "TSS50389";
chr21	Cufflinks	exon	33750754	33750850	.	-	.	gene_id "XLOC_055232"; transcript_id "5_00150629"; exon_number "35"; gene_name "uc002ypn.2"; oId "SC3.uc002ypn.2.2"; nearest_ref "uc002ypn.2"; class_code "j"; tss_id "TSS50389";
chr21	Cufflinks	exon	33755731	33755863	.	-	.	gene_id "XLOC_055232"; transcript_id "5_00150629"; exon_number "36"; gene_name "uc002ypn.2"; oId "SC3.uc002ypn.2.2"; nearest_ref "uc002ypn.2"; class_code "j"; tss_id "TSS50389";
chr21	Cufflinks	exon	33756622	33756773	.	-	.	gene_id "XLOC_055232"; transcript_id "5_00150629"; exon_number "37"; gene_name "uc002ypn.2"; oId "SC3.uc002ypn.2.2"; nearest_ref "uc002ypn.2"; class_code "j"; tss_id "TSS50389";
chr21	Cufflinks	exon	33757854	33757993	.	-	.	gene_id "XLOC_055232"; transcript_id "5_00150629"; exon_number "38"; gene_name "uc002ypn.2"; oId "SC3.uc002ypn.2.2"; nearest_ref "uc002ypn.2"; class_code "j"; tss_id "TSS50389";
chr21	Cufflinks	exon	33765078	33765347	.	-	.	gene_id "XLOC_055232"; transcript_id "5_00150629"; exon_number "39"; gene_name "uc002ypn.2"; oId "SC3.uc002ypn.2.2"; nearest_ref "uc002ypn.2"; class_code "j"; tss_id "TSS50389";
chr21	Cufflinks	exon	33656318	33656466	.	-	.	gene_id "XLOC_055232"; transcript_id "5_00150628"; exon_number "1"; gene_name "uc002ypn.2"; oId "SC3.uc002ypn.2.1"; nearest_ref "uc002ypn.2"; class_code "j"; tss_id "TSS50389";
chr21	Cufflinks	exon	33687118	33687410	.	-	.	gene_id "XLOC_055232"; transcript_id "5_00150628"; exon_number "2"; gene_name "uc002ypn.2"; oId "SC3.uc002ypn.2.1"; nearest_ref "uc002ypn.2"; class_code "j"; tss_id "TSS50389";
chr21	Cufflinks	exon	33688777	33689376	.	-	.	gene_id "XLOC_055232"; transcript_id "5_00150628"; exon_number "3"; gene_name "uc002ypn.2"; oId "SC3.uc002ypn.2.1"; nearest_ref "uc002ypn.2"; class_code "j"; tss_id "TSS50389";
chr21	Cufflinks	exon	33689987	33690228	.	-	.	gene_id "XLOC_055232"; transcript_id "5_00150628"; exon_number "4"; gene_name "uc002ypn.2"; oId "SC3.uc002ypn.2.1"; nearest_ref "uc002ypn.2"; class_code "j"; tss_id "TSS50389";
chr21	Cufflinks	exon	33691527	33691724	.	-	.	gene_id "XLOC_055232"; transcript_id "5_00150628"; exon_number "5"; gene_name "uc002ypn.2"; oId "SC3.uc002ypn.2.1"; nearest_ref "uc002ypn.2"; class_code "j"; tss_id "TSS50389";
chr21	Cufflinks	exon	33692841	33692950	.	-	.	gene_id "XLOC_055232"; transcript_id "5_00150628"; exon_number "6"; gene_name "uc002ypn.2"; oId "SC3.uc002ypn.2.1"; nearest_ref "uc002ypn.2"; class_code "j"; tss_id "TSS50389";
chr21	Cufflinks	exon	33694111	33694254	.	-	.	gene_id "XLOC_055232"; transcript_id "5_00150628"; exon_number "7"; gene_name "uc002ypn.2"; oId "SC3.uc002ypn.2.1"; nearest_ref "uc002ypn.2"; class_code "j"; tss_id "TSS50389";
chr21	Cufflinks	exon	33694788	33694894	.	-	.	gene_id "XLOC_055232"; transcript_id "5_00150628"; exon_number "8"; gene_name "uc002ypn.2"; oId "SC3.uc002ypn.2.1"; nearest_ref "uc002ypn.2"; class_code "j"; tss_id "TSS50389";
chr21	Cufflinks	exon	33696801	33696912	.	-	.	gene_id "XLOC_055232"; transcript_id "5_00150628"; exon_number "9"; gene_name "uc002ypn.2"; oId "SC3.uc002ypn.2.1"; nearest_ref "uc002ypn.2"; class_code "j"; tss_id "TSS50389";
chr21	Cufflinks	exon	33697539	33697699	.	-	.	gene_id "XLOC_055232"; transcript_id "5_00150628"; exon_number "10"; gene_name "uc002ypn.2"; oId "SC3.uc002ypn.2.1"; nearest_ref "uc002ypn.2"; class_code "j"; tss_id "TSS50389";
chr21	Cufflinks	exon	33705626	33705728	.	-	.	gene_id "XLOC_055232"; transcript_id "5_00150628"; exon_number "11"; gene_name "uc002ypn.2"; oId "SC3.uc002ypn.2.1"; nearest_ref "uc002ypn.2"; class_code "j"; tss_id "TSS50389";
chr21	Cufflinks	exon	33706472	33706643	.	-	.	gene_id "XLOC_055232"; transcript_id "5_00150628"; exon_number "12"; gene_name "uc002ypn.2"; oId "SC3.uc002ypn.2.1"; nearest_ref "uc002ypn.2"; class_code "j"; tss_id "TSS50389";
chr21	Cufflinks	exon	33709403	33709466	.	-	.	gene_id "XLOC_055232"; transcript_id "5_00150628"; exon_number "13"; gene_name "uc002ypn.2"; oId "SC3.uc002ypn.2.1"; nearest_ref "uc002ypn.2"; class_code "j"; tss_id "TSS50389";
chr21	Cufflinks	exon	33709713	33709823	.	-	.	gene_id "XLOC_055232"; transcript_id "5_00150628"; exon_number "14"; gene_name "uc002ypn.2"; oId "SC3.uc002ypn.2.1"; nearest_ref "uc002ypn.2"; class_code "j"; tss_id "TSS50389";
chr21	Cufflinks	exon	33711016	33711209	.	-	.	gene_id "XLOC_055232"; transcript_id "5_00150628"; exon_number "15"; gene_name "uc002ypn.2"; oId "SC3.uc002ypn.2.1"; nearest_ref "uc002ypn.2"; class_code "j"; tss_id "TSS50389";
chr21	Cufflinks	exon	33713775	33713833	.	-	.	gene_id "XLOC_055232"; transcript_id "5_00150628"; exon_number "16"; gene_name "uc002ypn.2"; oId "SC3.uc002ypn.2.1"; nearest_ref "uc002ypn.2"; class_code "j"; tss_id "TSS50389";
chr21	Cufflinks	exon	33716879	33717065	.	-	.	gene_id "XLOC_055232"; transcript_id "5_00150628"; exon_number "17"; gene_name "uc002ypn.2"; oId "SC3.uc002ypn.2.1"; nearest_ref "uc002ypn.2"; class_code "j"; tss_id "TSS50389";
chr21	Cufflinks	exon	33717683	33717884	.	-	.	gene_id "XLOC_055232"; transcript_id "5_00150628"; exon_number "18"; gene_name "uc002ypn.2"; oId "SC3.uc002ypn.2.1"; nearest_ref "uc002ypn.2"; class_code "j"; tss_id "TSS50389";
chr21	Cufflinks	exon	33719265	33720120	.	-	.	gene_id "XLOC_055232"; transcript_id "5_00150628"; exon_number "19"; gene_name "uc002ypn.2"; oId "SC3.uc002ypn.2.1"; nearest_ref "uc002ypn.2"; class_code "j"; tss_id "TSS50389";
chr21	Cufflinks	exon	33721613	33721792	.	-	.	gene_id "XLOC_055232"; transcript_id "5_00150628"; exon_number "20"; gene_name "uc002ypn.2"; oId "SC3.uc002ypn.2.1"; nearest_ref "uc002ypn.2"; class_code "j"; tss_id "TSS50389";
chr21	Cufflinks	exon	33723013	33723231	.	-	.	gene_id "XLOC_055232"; transcript_id "5_00150628"; exon_number "21"; gene_name "uc002ypn.2"; oId "SC3.uc002ypn.2.1"; nearest_ref "uc002ypn.2"; class_code "j"; tss_id "TSS50389";
chr21	Cufflinks	exon	33725019	33725215	.	-	.	gene_id "XLOC_055232"; transcript_id "5_00150628"; exon_number "22"; gene_name "uc002ypn.2"; oId "SC3.uc002ypn.2.1"; nearest_ref "uc002ypn.2"; class_code "j"; tss_id "TSS50389";
chr21	Cufflinks	exon	33726242	33726412	.	-	.	gene_id "XLOC_055232"; transcript_id "5_00150628"; exon_number "23"; gene_name "uc002ypn.2"; oId "SC3.uc002ypn.2.1"; nearest_ref "uc002ypn.2"; class_code "j"; tss_id "TSS50389";
chr21	Cufflinks	exon	33727168	33727306	.	-	.	gene_id "XLOC_055232"; transcript_id "5_00150628"; exon_number "24"; gene_name "uc002ypn.2"; oId "SC3.uc002ypn.2.1"; nearest_ref "uc002ypn.2"; class_code "j"; tss_id "TSS50389";
chr21	Cufflinks	exon	33727758	33727874	.	-	.	gene_id "XLOC_055232"; transcript_id "5_00150628"; exon_number "25"; gene_name "uc002ypn.2"; oId "SC3.uc002ypn.2.1"; nearest_ref "uc002ypn.2"; class_code "j"; tss_id "TSS50389";
chr21	Cufflinks	exon	33729846	33729965	.	-	.	gene_id "XLOC_055232"; transcript_id "5_00150628"; exon_number "26"; gene_name "uc002ypn.2"; oId "SC3.uc002ypn.2.1"; nearest_ref "uc002ypn.2"; class_code "j"; tss_id "TSS50389";
chr21	Cufflinks	exon	33732105	33732217	.	-	.	gene_id "XLOC_055232"; transcript_id "5_00150628"; exon_number "27"; gene_name "uc002ypn.2"; oId "SC3.uc002ypn.2.1"; nearest_ref "uc002ypn.2"; class_code "j"; tss_id "TSS50389";
chr21	Cufflinks	exon	33733316	33733432	.	-	.	gene_id "XLOC_055232"; transcript_id "5_00150628"; exon_number "28"; gene_name "uc002ypn.2"; oId "SC3.uc002ypn.2.1"; nearest_ref "uc002ypn.2"; class_code "j"; tss_id "TSS50389";
chr21	Cufflinks	exon	33734201	33734330	.	-	.	gene_id "XLOC_055232"; transcript_id "5_00150628"; exon_number "29"; gene_name "uc002ypn.2"; oId "SC3.uc002ypn.2.1"; nearest_ref "uc002ypn.2"; class_code "j"; tss_id "TSS50389";
chr21	Cufflinks	exon	33735465	33735638	.	-	.	gene_id "XLOC_055232"; transcript_id "5_00150628"; exon_number "30"; gene_name "uc002ypn.2"; oId "SC3.uc002ypn.2.1"; nearest_ref "uc002ypn.2"; class_code "j"; tss_id "TSS50389";
chr21	Cufflinks	exon	33738927	33739064	.	-	.	gene_id "XLOC_055232"; transcript_id "5_00150628"; exon_number "31"; gene_name "uc002ypn.2"; oId "SC3.uc002ypn.2.1"; nearest_ref "uc002ypn.2"; class_code "j"; tss_id "TSS50389";
chr21	Cufflinks	exon	33740712	33740907	.	-	.	gene_id "XLOC_055232"; transcript_id "5_00150628"; exon_number "32"; gene_name "uc002ypn.2"; oId "SC3.uc002ypn.2.1"; nearest_ref "uc002ypn.2"; class_code "j"; tss_id "TSS50389";
chr21	Cufflinks	exon	33744816	33744940	.	-	.	gene_id "XLOC_055232"; transcript_id "5_00150628"; exon_number "33"; gene_name "uc002ypn.2"; oId "SC3.uc002ypn.2.1"; nearest_ref "uc002ypn.2"; class_code "j"; tss_id "TSS50389";
chr21	Cufflinks	exon	33745956	33746081	.	-	.	gene_id "XLOC_055232"; transcript_id "5_00150628"; exon_number "34"; gene_name "uc002ypn.2"; oId "SC3.uc002ypn.2.1"; nearest_ref "uc002ypn.2"; class_code "j"; tss_id "TSS50389";
chr21	Cufflinks	exon	33747707	33747792	.	-	.	gene_id "XLOC_055232"; transcript_id "5_00150628"; exon_number "35"; gene_name "uc002ypn.2"; oId "SC3.uc002ypn.2.1"; nearest_ref "uc002ypn.2"; class_code "j"; tss_id "TSS50389";
chr21	Cufflinks	exon	33750754	33750850	.	-	.	gene_id "XLOC_055232"; transcript_id "5_00150628"; exon_number "36"; gene_name "uc002ypn.2"; oId "SC3.uc002ypn.2.1"; nearest_ref "uc002ypn.2"; class_code "j"; tss_id "TSS50389";
chr21	Cufflinks	exon	33755731	33755863	.	-	.	gene_id "XLOC_055232"; transcript_id "5_00150628"; exon_number "37"; gene_name "uc002ypn.2"; oId "SC3.uc002ypn.2.1"; nearest_ref "uc002ypn.2"; class_code "j"; tss_id "TSS50389";
chr21	Cufflinks	exon	33756622	33756773	.	-	.	gene_id "XLOC_055232"; transcript_id "5_00150628"; exon_number "38"; gene_name "uc002ypn.2"; oId "SC3.uc002ypn.2.1"; nearest_ref "uc002ypn.2"; class_code "j"; tss_id "TSS50389";
chr21	Cufflinks	exon	33757854	33757993	.	-	.	gene_id "XLOC_055232"; transcript_id "5_00150628"; exon_number "39"; gene_name "uc002ypn.2"; oId "SC3.uc002ypn.2.1"; nearest_ref "uc002ypn.2"; class_code "j"; tss_id "TSS50389";
chr21	Cufflinks	exon	33765078	33765347	.	-	.	gene_id "XLOC_055232"; transcript_id "5_00150628"; exon_number "40"; gene_name "uc002ypn.2"; oId "SC3.uc002ypn.2.1"; nearest_ref "uc002ypn.2"; class_code "j"; tss_id "TSS50389";
chr21	hg19_knownGene	exon	33683330	33687410	.	-	.	gene_id "XLOC_055232"; transcript_id "5_00150631"; exon_number "1"; gene_name "uc002ypn.2"; oId "uc002ypn.2"; nearest_ref "uc002ypn.2"; class_code "="; tss_id "TSS50389"; p_id "P50364";
chr21	hg19_knownGene	exon	33688777	33689376	.	-	.	gene_id "XLOC_055232"; transcript_id "5_00150631"; exon_number "2"; gene_name "uc002ypn.2"; oId "uc002ypn.2"; nearest_ref "uc002ypn.2"; class_code "="; tss_id "TSS50389"; p_id "P50364";
chr21	hg19_knownGene	exon	33689987	33690228	.	-	.	gene_id "XLOC_055232"; transcript_id "5_00150631"; exon_number "3"; gene_name "uc002ypn.2"; oId "uc002ypn.2"; nearest_ref "uc002ypn.2"; class_code "="; tss_id "TSS50389"; p_id "P50364";
chr21	hg19_knownGene	exon	33691527	33691724	.	-	.	gene_id "XLOC_055232"; transcript_id "5_00150631"; exon_number "4"; gene_name "uc002ypn.2"; oId "uc002ypn.2"; nearest_ref "uc002ypn.2"; class_code "="; tss_id "TSS50389"; p_id "P50364";
chr21	hg19_knownGene	exon	33692841	33692950	.	-	.	gene_id "XLOC_055232"; transcript_id "5_00150631"; exon_number "5"; gene_name "uc002ypn.2"; oId "uc002ypn.2"; nearest_ref "uc002ypn.2"; class_code "="; tss_id "TSS50389"; p_id "P50364";
chr21	hg19_knownGene	exon	33694111	33694254	.	-	.	gene_id "XLOC_055232"; transcript_id "5_00150631"; exon_number "6"; gene_name "uc002ypn.2"; oId "uc002ypn.2"; nearest_ref "uc002ypn.2"; class_code "="; tss_id "TSS50389"; p_id "P50364";
chr21	hg19_knownGene	exon	33694788	33694894	.	-	.	gene_id "XLOC_055232"; transcript_id "5_00150631"; exon_number "7"; gene_name "uc002ypn.2"; oId "uc002ypn.2"; nearest_ref "uc002ypn.2"; class_code "="; tss_id "TSS50389"; p_id "P50364";
chr21	hg19_knownGene	exon	33696801	33696912	.	-	.	gene_id "XLOC_055232"; transcript_id "5_00150631"; exon_number "8"; gene_name "uc002ypn.2"; oId "uc002ypn.2"; nearest_ref "uc002ypn.2"; class_code "="; tss_id "TSS50389"; p_id "P50364";
chr21	hg19_knownGene	exon	33697539	33697699	.	-	.	gene_id "XLOC_055232"; transcript_id "5_00150631"; exon_number "9"; gene_name "uc002ypn.2"; oId "uc002ypn.2"; nearest_ref "uc002ypn.2"; class_code "="; tss_id "TSS50389"; p_id "P50364";
chr21	hg19_knownGene	exon	33705626	33705728	.	-	.	gene_id "XLOC_055232"; transcript_id "5_00150631"; exon_number "10"; gene_name "uc002ypn.2"; oId "uc002ypn.2"; nearest_ref "uc002ypn.2"; class_code "="; tss_id "TSS50389"; p_id "P50364";
chr21	hg19_knownGene	exon	33706472	33706643	.	-	.	gene_id "XLOC_055232"; transcript_id "5_00150631"; exon_number "11"; gene_name "uc002ypn.2"; oId "uc002ypn.2"; nearest_ref "uc002ypn.2"; class_code "="; tss_id "TSS50389"; p_id "P50364";
chr21	hg19_knownGene	exon	33709403	33709466	.	-	.	gene_id "XLOC_055232"; transcript_id "5_00150631"; exon_number "12"; gene_name "uc002ypn.2"; oId "uc002ypn.2"; nearest_ref "uc002ypn.2"; class_code "="; tss_id "TSS50389"; p_id "P50364";
chr21	hg19_knownGene	exon	33709713	33709823	.	-	.	gene_id "XLOC_055232"; transcript_id "5_00150631"; exon_number "13"; gene_name "uc002ypn.2"; oId "uc002ypn.2"; nearest_ref "uc002ypn.2"; class_code "="; tss_id "TSS50389"; p_id "P50364";
chr21	hg19_knownGene	exon	33711016	33711209	.	-	.	gene_id "XLOC_055232"; transcript_id "5_00150631"; exon_number "14"; gene_name "uc002ypn.2"; oId "uc002ypn.2"; nearest_ref "uc002ypn.2"; class_code "="; tss_id "TSS50389"; p_id "P50364";
chr21	hg19_knownGene	exon	33713775	33713833	.	-	.	gene_id "XLOC_055232"; transcript_id "5_00150631"; exon_number "15"; gene_name "uc002ypn.2"; oId "uc002ypn.2"; nearest_ref "uc002ypn.2"; class_code "="; tss_id "TSS50389"; p_id "P50364";
chr21	hg19_knownGene	exon	33716879	33717065	.	-	.	gene_id "XLOC_055232"; transcript_id "5_00150631"; exon_number "16"; gene_name "uc002ypn.2"; oId "uc002ypn.2"; nearest_ref "uc002ypn.2"; class_code "="; tss_id "TSS50389"; p_id "P50364";
chr21	hg19_knownGene	exon	33717683	33717884	.	-	.	gene_id "XLOC_055232"; transcript_id "5_00150631"; exon_number "17"; gene_name "uc002ypn.2"; oId "uc002ypn.2"; nearest_ref "uc002ypn.2"; class_code "="; tss_id "TSS50389"; p_id "P50364";
chr21	hg19_knownGene	exon	33719265	33720120	.	-	.	gene_id "XLOC_055232"; transcript_id "5_00150631"; exon_number "18"; gene_name "uc002ypn.2"; oId "uc002ypn.2"; nearest_ref "uc002ypn.2"; class_code "="; tss_id "TSS50389"; p_id "P50364";
chr21	hg19_knownGene	exon	33721613	33721792	.	-	.	gene_id "XLOC_055232"; transcript_id "5_00150631"; exon_number "19"; gene_name "uc002ypn.2"; oId "uc002ypn.2"; nearest_ref "uc002ypn.2"; class_code "="; tss_id "TSS50389"; p_id "P50364";
chr21	hg19_knownGene	exon	33723013	33723231	.	-	.	gene_id "XLOC_055232"; transcript_id "5_00150631"; exon_number "20"; gene_name "uc002ypn.2"; oId "uc002ypn.2"; nearest_ref "uc002ypn.2"; class_code "="; tss_id "TSS50389"; p_id "P50364";
chr21	hg19_knownGene	exon	33725019	33725215	.	-	.	gene_id "XLOC_055232"; transcript_id "5_00150631"; exon_number "21"; gene_name "uc002ypn.2"; oId "uc002ypn.2"; nearest_ref "uc002ypn.2"; class_code "="; tss_id "TSS50389"; p_id "P50364";
chr21	hg19_knownGene	exon	33726242	33726412	.	-	.	gene_id "XLOC_055232"; transcript_id "5_00150631"; exon_number "22"; gene_name "uc002ypn.2"; oId "uc002ypn.2"; nearest_ref "uc002ypn.2"; class_code "="; tss_id "TSS50389"; p_id "P50364";
chr21	hg19_knownGene	exon	33727168	33727306	.	-	.	gene_id "XLOC_055232"; transcript_id "5_00150631"; exon_number "23"; gene_name "uc002ypn.2"; oId "uc002ypn.2"; nearest_ref "uc002ypn.2"; class_code "="; tss_id "TSS50389"; p_id "P50364";
chr21	hg19_knownGene	exon	33727758	33727874	.	-	.	gene_id "XLOC_055232"; transcript_id "5_00150631"; exon_number "24"; gene_name "uc002ypn.2"; oId "uc002ypn.2"; nearest_ref "uc002ypn.2"; class_code "="; tss_id "TSS50389"; p_id "P50364";
chr21	hg19_knownGene	exon	33729846	33729965	.	-	.	gene_id "XLOC_055232"; transcript_id "5_00150631"; exon_number "25"; gene_name "uc002ypn.2"; oId "uc002ypn.2"; nearest_ref "uc002ypn.2"; class_code "="; tss_id "TSS50389"; p_id "P50364";
chr21	hg19_knownGene	exon	33732105	33732217	.	-	.	gene_id "XLOC_055232"; transcript_id "5_00150631"; exon_number "26"; gene_name "uc002ypn.2"; oId "uc002ypn.2"; nearest_ref "uc002ypn.2"; class_code "="; tss_id "TSS50389"; p_id "P50364";
chr21	hg19_knownGene	exon	33733316	33733432	.	-	.	gene_id "XLOC_055232"; transcript_id "5_00150631"; exon_number "27"; gene_name "uc002ypn.2"; oId "uc002ypn.2"; nearest_ref "uc002ypn.2"; class_code "="; tss_id "TSS50389"; p_id "P50364";
chr21	hg19_knownGene	exon	33734201	33734330	.	-	.	gene_id "XLOC_055232"; transcript_id "5_00150631"; exon_number "28"; gene_name "uc002ypn.2"; oId "uc002ypn.2"; nearest_ref "uc002ypn.2"; class_code "="; tss_id "TSS50389"; p_id "P50364";
chr21	hg19_knownGene	exon	33735465	33735638	.	-	.	gene_id "XLOC_055232"; transcript_id "5_00150631"; exon_number "29"; gene_name "uc002ypn.2"; oId "uc002ypn.2"; nearest_ref "uc002ypn.2"; class_code "="; tss_id "TSS50389"; p_id "P50364";
chr21	hg19_knownGene	exon	33738927	33739064	.	-	.	gene_id "XLOC_055232"; transcript_id "5_00150631"; exon_number "30"; gene_name "uc002ypn.2"; oId "uc002ypn.2"; nearest_ref "uc002ypn.2"; class_code "="; tss_id "TSS50389"; p_id "P50364";
chr21	hg19_knownGene	exon	33740712	33740907	.	-	.	gene_id "XLOC_055232"; transcript_id "5_00150631"; exon_number "31"; gene_name "uc002ypn.2"; oId "uc002ypn.2"; nearest_ref "uc002ypn.2"; class_code "="; tss_id "TSS50389"; p_id "P50364";
chr21	hg19_knownGene	exon	33744816	33744940	.	-	.	gene_id "XLOC_055232"; transcript_id "5_00150631"; exon_number "32"; gene_name "uc002ypn.2"; oId "uc002ypn.2"; nearest_ref "uc002ypn.2"; class_code "="; tss_id "TSS50389"; p_id "P50364";
chr21	hg19_knownGene	exon	33745956	33746081	.	-	.	gene_id "XLOC_055232"; transcript_id "5_00150631"; exon_number "33"; gene_name "uc002ypn.2"; oId "uc002ypn.2"; nearest_ref "uc002ypn.2"; class_code "="; tss_id "TSS50389"; p_id "P50364";
chr21	hg19_knownGene	exon	33747707	33747792	.	-	.	gene_id "XLOC_055232"; transcript_id "5_00150631"; exon_number "34"; gene_name "uc002ypn.2"; oId "uc002ypn.2"; nearest_ref "uc002ypn.2"; class_code "="; tss_id "TSS50389"; p_id "P50364";
chr21	hg19_knownGene	exon	33750754	33750850	.	-	.	gene_id "XLOC_055232"; transcript_id "5_00150631"; exon_number "35"; gene_name "uc002ypn.2"; oId "uc002ypn.2"; nearest_ref "uc002ypn.2"; class_code "="; tss_id "TSS50389"; p_id "P50364";
chr21	hg19_knownGene	exon	33755731	33755863	.	-	.	gene_id "XLOC_055232"; transcript_id "5_00150631"; exon_number "36"; gene_name "uc002ypn.2"; oId "uc002ypn.2"; nearest_ref "uc002ypn.2"; class_code "="; tss_id "TSS50389"; p_id "P50364";
chr21	hg19_knownGene	exon	33756622	33756773	.	-	.	gene_id "XLOC_055232"; transcript_id "5_00150631"; exon_number "37"; gene_name "uc002ypn.2"; oId "uc002ypn.2"; nearest_ref "uc002ypn.2"; class_code "="; tss_id "TSS50389"; p_id "P50364";
chr21	hg19_knownGene	exon	33757854	33757993	.	-	.	gene_id "XLOC_055232"; transcript_id "5_00150631"; exon_number "38"; gene_name "uc002ypn.2"; oId "uc002ypn.2"; nearest_ref "uc002ypn.2"; class_code "="; tss_id "TSS50389"; p_id "P50364";
chr21	hg19_knownGene	exon	33765078	33765312	.	-	.	gene_id "XLOC_055232"; transcript_id "5_00150631"; exon_number "39"; gene_name "uc002ypn.2"; oId "uc002ypn.2"; nearest_ref "uc002ypn.2"; class_code "="; tss_id "TSS50389"; p_id "P50364";
chr21	Cufflinks	exon	33687389	33687410	.	-	.	gene_id "XLOC_055232"; transcript_id "5_00151790"; exon_number "1"; gene_name "uc002ypn.2"; oId "upf1_r4.24144.6"; nearest_ref "uc002ypn.2"; class_code "j"; tss_id "TSS50391";
chr21	Cufflinks	exon	33688777	33689376	.	-	.	gene_id "XLOC_055232"; transcript_id "5_00151790"; exon_number "2"; gene_name "uc002ypn.2"; oId "upf1_r4.24144.6"; nearest_ref "uc002ypn.2"; class_code "j"; tss_id "TSS50391";
chr21	Cufflinks	exon	33689987	33690228	.	-	.	gene_id "XLOC_055232"; transcript_id "5_00151790"; exon_number "3"; gene_name "uc002ypn.2"; oId "upf1_r4.24144.6"; nearest_ref "uc002ypn.2"; class_code "j"; tss_id "TSS50391";
chr21	Cufflinks	exon	33691527	33691724	.	-	.	gene_id "XLOC_055232"; transcript_id "5_00151790"; exon_number "4"; gene_name "uc002ypn.2"; oId "upf1_r4.24144.6"; nearest_ref "uc002ypn.2"; class_code "j"; tss_id "TSS50391";
chr21	Cufflinks	exon	33692841	33692950	.	-	.	gene_id "XLOC_055232"; transcript_id "5_00151790"; exon_number "5"; gene_name "uc002ypn.2"; oId "upf1_r4.24144.6"; nearest_ref "uc002ypn.2"; class_code "j"; tss_id "TSS50391";
chr21	Cufflinks	exon	33694111	33694254	.	-	.	gene_id "XLOC_055232"; transcript_id "5_00151790"; exon_number "6"; gene_name "uc002ypn.2"; oId "upf1_r4.24144.6"; nearest_ref "uc002ypn.2"; class_code "j"; tss_id "TSS50391";
chr21	Cufflinks	exon	33694788	33695036	.	-	.	gene_id "XLOC_055232"; transcript_id "5_00151790"; exon_number "7"; gene_name "uc002ypn.2"; oId "upf1_r4.24144.6"; nearest_ref "uc002ypn.2"; class_code "j"; tss_id "TSS50391";
chr21	Cufflinks	exon	33696801	33696912	.	-	.	gene_id "XLOC_055232"; transcript_id "5_00151790"; exon_number "8"; gene_name "uc002ypn.2"; oId "upf1_r4.24144.6"; nearest_ref "uc002ypn.2"; class_code "j"; tss_id "TSS50391";
chr21	Cufflinks	exon	33697539	33697699	.	-	.	gene_id "XLOC_055232"; transcript_id "5_00151790"; exon_number "9"; gene_name "uc002ypn.2"; oId "upf1_r4.24144.6"; nearest_ref "uc002ypn.2"; class_code "j"; tss_id "TSS50391";
chr21	Cufflinks	exon	33705626	33705728	.	-	.	gene_id "XLOC_055232"; transcript_id "5_00151790"; exon_number "10"; gene_name "uc002ypn.2"; oId "upf1_r4.24144.6"; nearest_ref "uc002ypn.2"; class_code "j"; tss_id "TSS50391";
chr21	Cufflinks	exon	33706472	33706643	.	-	.	gene_id "XLOC_055232"; transcript_id "5_00151790"; exon_number "11"; gene_name "uc002ypn.2"; oId "upf1_r4.24144.6"; nearest_ref "uc002ypn.2"; class_code "j"; tss_id "TSS50391";
chr21	Cufflinks	exon	33709403	33709466	.	-	.	gene_id "XLOC_055232"; transcript_id "5_00151790"; exon_number "12"; gene_name "uc002ypn.2"; oId "upf1_r4.24144.6"; nearest_ref "uc002ypn.2"; class_code "j"; tss_id "TSS50391";
chr21	Cufflinks	exon	33709713	33709823	.	-	.	gene_id "XLOC_055232"; transcript_id "5_00151790"; exon_number "13"; gene_name "uc002ypn.2"; oId "upf1_r4.24144.6"; nearest_ref "uc002ypn.2"; class_code "j"; tss_id "TSS50391";
chr21	Cufflinks	exon	33711016	33711209	.	-	.	gene_id "XLOC_055232"; transcript_id "5_00151790"; exon_number "14"; gene_name "uc002ypn.2"; oId "upf1_r4.24144.6"; nearest_ref "uc002ypn.2"; class_code "j"; tss_id "TSS50391";
chr21	Cufflinks	exon	33713775	33713833	.	-	.	gene_id "XLOC_055232"; transcript_id "5_00151790"; exon_number "15"; gene_name "uc002ypn.2"; oId "upf1_r4.24144.6"; nearest_ref "uc002ypn.2"; class_code "j"; tss_id "TSS50391";
chr21	Cufflinks	exon	33716879	33717065	.	-	.	gene_id "XLOC_055232"; transcript_id "5_00151790"; exon_number "16"; gene_name "uc002ypn.2"; oId "upf1_r4.24144.6"; nearest_ref "uc002ypn.2"; class_code "j"; tss_id "TSS50391";
chr21	Cufflinks	exon	33717683	33717884	.	-	.	gene_id "XLOC_055232"; transcript_id "5_00151790"; exon_number "17"; gene_name "uc002ypn.2"; oId "upf1_r4.24144.6"; nearest_ref "uc002ypn.2"; class_code "j"; tss_id "TSS50391";
chr21	Cufflinks	exon	33719265	33720120	.	-	.	gene_id "XLOC_055232"; transcript_id "5_00151790"; exon_number "18"; gene_name "uc002ypn.2"; oId "upf1_r4.24144.6"; nearest_ref "uc002ypn.2"; class_code "j"; tss_id "TSS50391";
chr21	Cufflinks	exon	33721613	33721792	.	-	.	gene_id "XLOC_055232"; transcript_id "5_00151790"; exon_number "19"; gene_name "uc002ypn.2"; oId "upf1_r4.24144.6"; nearest_ref "uc002ypn.2"; class_code "j"; tss_id "TSS50391";
chr21	Cufflinks	exon	33723013	33723231	.	-	.	gene_id "XLOC_055232"; transcript_id "5_00151790"; exon_number "20"; gene_name "uc002ypn.2"; oId "upf1_r4.24144.6"; nearest_ref "uc002ypn.2"; class_code "j"; tss_id "TSS50391";
chr21	Cufflinks	exon	33725019	33725215	.	-	.	gene_id "XLOC_055232"; transcript_id "5_00151790"; exon_number "21"; gene_name "uc002ypn.2"; oId "upf1_r4.24144.6"; nearest_ref "uc002ypn.2"; class_code "j"; tss_id "TSS50391";
chr21	Cufflinks	exon	33726242	33726412	.	-	.	gene_id "XLOC_055232"; transcript_id "5_00151790"; exon_number "22"; gene_name "uc002ypn.2"; oId "upf1_r4.24144.6"; nearest_ref "uc002ypn.2"; class_code "j"; tss_id "TSS50391";
chr21	Cufflinks	exon	33727168	33727306	.	-	.	gene_id "XLOC_055232"; transcript_id "5_00151790"; exon_number "23"; gene_name "uc002ypn.2"; oId "upf1_r4.24144.6"; nearest_ref "uc002ypn.2"; class_code "j"; tss_id "TSS50391";
chr21	Cufflinks	exon	33727758	33727874	.	-	.	gene_id "XLOC_055232"; transcript_id "5_00151790"; exon_number "24"; gene_name "uc002ypn.2"; oId "upf1_r4.24144.6"; nearest_ref "uc002ypn.2"; class_code "j"; tss_id "TSS50391";
chr21	Cufflinks	exon	33729846	33729965	.	-	.	gene_id "XLOC_055232"; transcript_id "5_00151790"; exon_number "25"; gene_name "uc002ypn.2"; oId "upf1_r4.24144.6"; nearest_ref "uc002ypn.2"; class_code "j"; tss_id "TSS50391";
chr21	Cufflinks	exon	33732105	33732217	.	-	.	gene_id "XLOC_055232"; transcript_id "5_00151790"; exon_number "26"; gene_name "uc002ypn.2"; oId "upf1_r4.24144.6"; nearest_ref "uc002ypn.2"; class_code "j"; tss_id "TSS50391";
chr21	Cufflinks	exon	33733316	33733432	.	-	.	gene_id "XLOC_055232"; transcript_id "5_00151790"; exon_number "27"; gene_name "uc002ypn.2"; oId "upf1_r4.24144.6"; nearest_ref "uc002ypn.2"; class_code "j"; tss_id "TSS50391";
chr21	Cufflinks	exon	33734201	33734330	.	-	.	gene_id "XLOC_055232"; transcript_id "5_00151790"; exon_number "28"; gene_name "uc002ypn.2"; oId "upf1_r4.24144.6"; nearest_ref "uc002ypn.2"; class_code "j"; tss_id "TSS50391";
chr21	Cufflinks	exon	33735465	33735638	.	-	.	gene_id "XLOC_055232"; transcript_id "5_00151790"; exon_number "29"; gene_name "uc002ypn.2"; oId "upf1_r4.24144.6"; nearest_ref "uc002ypn.2"; class_code "j"; tss_id "TSS50391";
chr21	Cufflinks	exon	33738864	33738880	.	-	.	gene_id "XLOC_055232"; transcript_id "5_00151790"; exon_number "30"; gene_name "uc002ypn.2"; oId "upf1_r4.24144.6"; nearest_ref "uc002ypn.2"; class_code "j"; tss_id "TSS50391";
chr21	Cufflinks	exon	33655050	33655257	.	-	.	gene_id "XLOC_055233"; transcript_id "5_00151229"; exon_number "1"; oId "SC4.20265.1"; class_code "u";
chr21	hg19_knownGene	exon	33678777	33679137	.	-	.	gene_id "XLOC_055234"; transcript_id "5_00150630"; exon_number "1"; gene_name "uc002ypm.2"; oId "uc002ypm.2"; nearest_ref "uc002ypm.2"; class_code "="; tss_id "TSS50392";
chr21	hg19_knownGene	exon	33680830	33681045	.	-	.	gene_id "XLOC_055234"; transcript_id "5_00150630"; exon_number "2"; gene_name "uc002ypm.2"; oId "uc002ypm.2"; nearest_ref "uc002ypm.2"; class_code "="; tss_id "TSS50392";
chr21	hg19_knownGene	exon	33749497	33749631	.	-	.	gene_id "XLOC_055235"; transcript_id "5_00150632"; exon_number "1"; gene_name "uc002ypo.2"; oId "uc002ypo.2"; nearest_ref "uc002ypo.2"; class_code "=";
chr21	Cufflinks	exon	33778823	33778923	.	-	.	gene_id "XLOC_055236"; transcript_id "5_00151791"; exon_number "1"; oId "upf1_r4.24026.1"; class_code "u";
chr21	Cufflinks	exon	33783678	33784649	.	-	.	gene_id "XLOC_055237"; transcript_id "5_00151482"; exon_number "1"; oId "upf3.13776.1"; class_code "u";
chr21	Cufflinks	exon	33904831	33905490	.	-	.	gene_id "XLOC_055238"; transcript_id "5_00151793"; exon_number "1"; oId "upf1_r4.24034.1"; class_code "u";
chr21	Cufflinks	exon	33925476	33925677	.	-	.	gene_id "XLOC_055239"; transcript_id "5_00151794"; exon_number "1"; oId "upf1_r4.24035.1"; class_code "u";
chr21	Cufflinks	exon	33933725	33934485	.	-	.	gene_id "XLOC_055240"; transcript_id "5_00151795"; exon_number "1"; oId "upf1_r4.24036.1"; class_code "u";
chr21	Cufflinks	exon	33934683	33935772	.	-	.	gene_id "XLOC_055241"; transcript_id "5_00151796"; exon_number "1"; oId "upf1_r4.24037.1"; class_code "u";
chr21	Cufflinks	exon	33936136	33937138	.	-	.	gene_id "XLOC_055242"; transcript_id "5_00151232"; exon_number "1"; oId "SC4.20233.1"; class_code "u";
chr21	Cufflinks	exon	33936940	33937626	.	-	.	gene_id "XLOC_055242"; transcript_id "5_00151797"; exon_number "1"; oId "upf1_r4.24038.1"; class_code "u";
chr21	Cufflinks	exon	33937946	33938814	.	-	.	gene_id "XLOC_055243"; transcript_id "5_00151484"; exon_number "1"; oId "upf1_r4.24039.1"; class_code ".";
chr21	Cufflinks	exon	33938999	33939408	.	-	.	gene_id "XLOC_055244"; transcript_id "5_00151233"; exon_number "1"; oId "SC4.20231.1"; class_code "u"; tss_id "TSS50393";
chr21	Cufflinks	exon	33940251	33940383	.	-	.	gene_id "XLOC_055244"; transcript_id "5_00151233"; exon_number "2"; oId "SC4.20231.1"; class_code "u"; tss_id "TSS50393";
chr21	hg19_knownGene	exon	33947152	33949233	.	-	.	gene_id "XLOC_055245"; transcript_id "5_00150633"; exon_number "1"; gene_name "uc002ypw.3"; oId "uc002ypw.3"; nearest_ref "uc002ypw.3"; class_code "="; tss_id "TSS50394"; p_id "P50376";
chr21	hg19_knownGene	exon	33951004	33951141	.	-	.	gene_id "XLOC_055245"; transcript_id "5_00150633"; exon_number "2"; gene_name "uc002ypw.3"; oId "uc002ypw.3"; nearest_ref "uc002ypw.3"; class_code "="; tss_id "TSS50394"; p_id "P50376";
chr21	hg19_knownGene	exon	33954510	33954725	.	-	.	gene_id "XLOC_055245"; transcript_id "5_00150633"; exon_number "3"; gene_name "uc002ypw.3"; oId "uc002ypw.3"; nearest_ref "uc002ypw.3"; class_code "="; tss_id "TSS50394"; p_id "P50376";
chr21	hg19_knownGene	exon	33956471	33956615	.	-	.	gene_id "XLOC_055245"; transcript_id "5_00150633"; exon_number "4"; gene_name "uc002ypw.3"; oId "uc002ypw.3"; nearest_ref "uc002ypw.3"; class_code "="; tss_id "TSS50394"; p_id "P50376";
chr21	hg19_knownGene	exon	33957731	33957845	.	-	.	gene_id "XLOC_055245"; transcript_id "5_00150633"; exon_number "5"; gene_name "uc002ypw.3"; oId "uc002ypw.3"; nearest_ref "uc002ypw.3"; class_code "="; tss_id "TSS50394"; p_id "P50376";
chr21	hg19_knownGene	exon	33954510	33954725	.	-	.	gene_id "XLOC_055245"; transcript_id "5_00150634"; exon_number "1"; gene_name "uc002ypx.1"; oId "uc002ypx.1"; nearest_ref "uc002ypx.1"; class_code "="; tss_id "TSS50395"; p_id "P50375";
chr21	hg19_knownGene	exon	33976435	33976593	.	-	.	gene_id "XLOC_055245"; transcript_id "5_00150634"; exon_number "2"; gene_name "uc002ypx.1"; oId "uc002ypx.1"; nearest_ref "uc002ypx.1"; class_code "="; tss_id "TSS50395"; p_id "P50375";
chr21	hg19_knownGene	exon	33979959	33980026	.	-	.	gene_id "XLOC_055245"; transcript_id "5_00150634"; exon_number "3"; gene_name "uc002ypx.1"; oId "uc002ypx.1"; nearest_ref "uc002ypx.1"; class_code "="; tss_id "TSS50395"; p_id "P50375";
chr21	hg19_knownGene	exon	33954510	33954725	.	-	.	gene_id "XLOC_055245"; transcript_id "5_00150636"; exon_number "1"; gene_name "uc002ypz.1"; oId "uc002ypz.1"; nearest_ref "uc002ypz.1"; class_code "="; tss_id "TSS50396"; p_id "P50369";
chr21	hg19_knownGene	exon	33975471	33975602	.	-	.	gene_id "XLOC_055245"; transcript_id "5_00150636"; exon_number "2"; gene_name "uc002ypz.1"; oId "uc002ypz.1"; nearest_ref "uc002ypz.1"; class_code "="; tss_id "TSS50396"; p_id "P50369";
chr21	hg19_knownGene	exon	33976435	33976593	.	-	.	gene_id "XLOC_055245"; transcript_id "5_00150636"; exon_number "3"; gene_name "uc002ypz.1"; oId "uc002ypz.1"; nearest_ref "uc002ypz.1"; class_code "="; tss_id "TSS50396"; p_id "P50369";
chr21	hg19_knownGene	exon	33979959	33980026	.	-	.	gene_id "XLOC_055245"; transcript_id "5_00150636"; exon_number "4"; gene_name "uc002ypz.1"; oId "uc002ypz.1"; nearest_ref "uc002ypz.1"; class_code "="; tss_id "TSS50396"; p_id "P50369";
chr21	hg19_knownGene	exon	33982148	33982315	.	-	.	gene_id "XLOC_055245"; transcript_id "5_00150636"; exon_number "5"; gene_name "uc002ypz.1"; oId "uc002ypz.1"; nearest_ref "uc002ypz.1"; class_code "="; tss_id "TSS50396"; p_id "P50369";
chr21	hg19_knownGene	exon	33984415	33984666	.	-	.	gene_id "XLOC_055245"; transcript_id "5_00150636"; exon_number "6"; gene_name "uc002ypz.1"; oId "uc002ypz.1"; nearest_ref "uc002ypz.1"; class_code "="; tss_id "TSS50396"; p_id "P50369";
chr21	hg19_knownGene	exon	33954510	33954725	.	-	.	gene_id "XLOC_055245"; transcript_id "5_00150635"; exon_number "1"; gene_name "uc002ypy.1"; oId "uc002ypy.1"; nearest_ref "uc002ypy.1"; class_code "="; tss_id "TSS50396"; p_id "P50368";
chr21	hg19_knownGene	exon	33974582	33974677	.	-	.	gene_id "XLOC_055245"; transcript_id "5_00150635"; exon_number "2"; gene_name "uc002ypy.1"; oId "uc002ypy.1"; nearest_ref "uc002ypy.1"; class_code "="; tss_id "TSS50396"; p_id "P50368";
chr21	hg19_knownGene	exon	33975471	33975602	.	-	.	gene_id "XLOC_055245"; transcript_id "5_00150635"; exon_number "3"; gene_name "uc002ypy.1"; oId "uc002ypy.1"; nearest_ref "uc002ypy.1"; class_code "="; tss_id "TSS50396"; p_id "P50368";
chr21	hg19_knownGene	exon	33976435	33976593	.	-	.	gene_id "XLOC_055245"; transcript_id "5_00150635"; exon_number "4"; gene_name "uc002ypy.1"; oId "uc002ypy.1"; nearest_ref "uc002ypy.1"; class_code "="; tss_id "TSS50396"; p_id "P50368";
chr21	hg19_knownGene	exon	33979959	33980026	.	-	.	gene_id "XLOC_055245"; transcript_id "5_00150635"; exon_number "5"; gene_name "uc002ypy.1"; oId "uc002ypy.1"; nearest_ref "uc002ypy.1"; class_code "="; tss_id "TSS50396"; p_id "P50368";
chr21	hg19_knownGene	exon	33982148	33982315	.	-	.	gene_id "XLOC_055245"; transcript_id "5_00150635"; exon_number "6"; gene_name "uc002ypy.1"; oId "uc002ypy.1"; nearest_ref "uc002ypy.1"; class_code "="; tss_id "TSS50396"; p_id "P50368";
chr21	hg19_knownGene	exon	33984415	33984666	.	-	.	gene_id "XLOC_055245"; transcript_id "5_00150635"; exon_number "7"; gene_name "uc002ypy.1"; oId "uc002ypy.1"; nearest_ref "uc002ypy.1"; class_code "="; tss_id "TSS50396"; p_id "P50368";
chr21	Cufflinks	exon	33973978	33974283	.	-	.	gene_id "XLOC_055245"; transcript_id "5_00150638"; exon_number "1"; gene_name "uc011adr.1"; oId "SC3.13112.5"; nearest_ref "uc011adr.1"; class_code "j"; tss_id "TSS50397";
chr21	Cufflinks	exon	33974582	33974677	.	-	.	gene_id "XLOC_055245"; transcript_id "5_00150638"; exon_number "2"; gene_name "uc011adr.1"; oId "SC3.13112.5"; nearest_ref "uc011adr.1"; class_code "j"; tss_id "TSS50397";
chr21	Cufflinks	exon	33975471	33975602	.	-	.	gene_id "XLOC_055245"; transcript_id "5_00150638"; exon_number "3"; gene_name "uc011adr.1"; oId "SC3.13112.5"; nearest_ref "uc011adr.1"; class_code "j"; tss_id "TSS50397";
chr21	Cufflinks	exon	33976435	33976823	.	-	.	gene_id "XLOC_055245"; transcript_id "5_00150638"; exon_number "4"; gene_name "uc011adr.1"; oId "SC3.13112.5"; nearest_ref "uc011adr.1"; class_code "j"; tss_id "TSS50397";
chr21	Cufflinks	exon	33973981	33974283	.	-	.	gene_id "XLOC_055245"; transcript_id "5_00151235"; exon_number "1"; gene_name "uc011adr.1"; oId "SC4.20235.5"; nearest_ref "uc011adr.1"; class_code "j"; tss_id "TSS50398";
chr21	Cufflinks	exon	33974582	33974677	.	-	.	gene_id "XLOC_055245"; transcript_id "5_00151235"; exon_number "2"; gene_name "uc011adr.1"; oId "SC4.20235.5"; nearest_ref "uc011adr.1"; class_code "j"; tss_id "TSS50398";
chr21	Cufflinks	exon	33975471	33975602	.	-	.	gene_id "XLOC_055245"; transcript_id "5_00151235"; exon_number "3"; gene_name "uc011adr.1"; oId "SC4.20235.5"; nearest_ref "uc011adr.1"; class_code "j"; tss_id "TSS50398";
chr21	Cufflinks	exon	33976435	33976593	.	-	.	gene_id "XLOC_055245"; transcript_id "5_00151235"; exon_number "4"; gene_name "uc011adr.1"; oId "SC4.20235.5"; nearest_ref "uc011adr.1"; class_code "j"; tss_id "TSS50398";
chr21	Cufflinks	exon	33979959	33980026	.	-	.	gene_id "XLOC_055245"; transcript_id "5_00151235"; exon_number "5"; gene_name "uc011adr.1"; oId "SC4.20235.5"; nearest_ref "uc011adr.1"; class_code "j"; tss_id "TSS50398";
chr21	Cufflinks	exon	33982148	33982264	.	-	.	gene_id "XLOC_055245"; transcript_id "5_00151235"; exon_number "6"; gene_name "uc011adr.1"; oId "SC4.20235.5"; nearest_ref "uc011adr.1"; class_code "j"; tss_id "TSS50398";
chr21	Cufflinks	exon	33984415	33985282	.	-	.	gene_id "XLOC_055245"; transcript_id "5_00151235"; exon_number "7"; gene_name "uc011adr.1"; oId "SC4.20235.5"; nearest_ref "uc011adr.1"; class_code "j"; tss_id "TSS50398";
chr21	Cufflinks	exon	33974109	33974283	.	-	.	gene_id "XLOC_055245"; transcript_id "5_00150639"; exon_number "1"; gene_name "uc002yqc.2"; oId "uc002yqc.2_ext"; nearest_ref "uc002yqc.2"; class_code "="; tss_id "TSS50399"; p_id "P50367";
chr21	Cufflinks	exon	33974582	33974677	.	-	.	gene_id "XLOC_055245"; transcript_id "5_00150639"; exon_number "2"; gene_name "uc002yqc.2"; oId "uc002yqc.2_ext"; nearest_ref "uc002yqc.2"; class_code "="; tss_id "TSS50399"; p_id "P50367";
chr21	Cufflinks	exon	33975471	33975602	.	-	.	gene_id "XLOC_055245"; transcript_id "5_00150639"; exon_number "3"; gene_name "uc002yqc.2"; oId "uc002yqc.2_ext"; nearest_ref "uc002yqc.2"; class_code "="; tss_id "TSS50399"; p_id "P50367";
chr21	Cufflinks	exon	33976435	33976593	.	-	.	gene_id "XLOC_055245"; transcript_id "5_00150639"; exon_number "4"; gene_name "uc002yqc.2"; oId "uc002yqc.2_ext"; nearest_ref "uc002yqc.2"; class_code "="; tss_id "TSS50399"; p_id "P50367";
chr21	Cufflinks	exon	33979959	33980026	.	-	.	gene_id "XLOC_055245"; transcript_id "5_00150639"; exon_number "5"; gene_name "uc002yqc.2"; oId "uc002yqc.2_ext"; nearest_ref "uc002yqc.2"; class_code "="; tss_id "TSS50399"; p_id "P50367";
chr21	Cufflinks	exon	33982148	33982315	.	-	.	gene_id "XLOC_055245"; transcript_id "5_00150639"; exon_number "6"; gene_name "uc002yqc.2"; oId "uc002yqc.2_ext"; nearest_ref "uc002yqc.2"; class_code "="; tss_id "TSS50399"; p_id "P50367";
chr21	Cufflinks	exon	33984415	33985157	.	-	.	gene_id "XLOC_055245"; transcript_id "5_00150639"; exon_number "7"; gene_name "uc002yqc.2"; oId "uc002yqc.2_ext"; nearest_ref "uc002yqc.2"; class_code "="; tss_id "TSS50399"; p_id "P50367";
chr21	Cufflinks	exon	33974109	33974283	.	-	.	gene_id "XLOC_055245"; transcript_id "5_00150641"; exon_number "1"; gene_name "uc010glx.2"; oId "uc010glx.2_ext"; nearest_ref "uc010glx.2"; class_code "="; tss_id "TSS50398"; p_id "P50370";
chr21	Cufflinks	exon	33974582	33974677	.	-	.	gene_id "XLOC_055245"; transcript_id "5_00150641"; exon_number "2"; gene_name "uc010glx.2"; oId "uc010glx.2_ext"; nearest_ref "uc010glx.2"; class_code "="; tss_id "TSS50398"; p_id "P50370";
chr21	Cufflinks	exon	33975471	33975602	.	-	.	gene_id "XLOC_055245"; transcript_id "5_00150641"; exon_number "3"; gene_name "uc010glx.2"; oId "uc010glx.2_ext"; nearest_ref "uc010glx.2"; class_code "="; tss_id "TSS50398"; p_id "P50370";
chr21	Cufflinks	exon	33976435	33976593	.	-	.	gene_id "XLOC_055245"; transcript_id "5_00150641"; exon_number "4"; gene_name "uc010glx.2"; oId "uc010glx.2_ext"; nearest_ref "uc010glx.2"; class_code "="; tss_id "TSS50398"; p_id "P50370";
chr21	Cufflinks	exon	33982148	33982315	.	-	.	gene_id "XLOC_055245"; transcript_id "5_00150641"; exon_number "5"; gene_name "uc010glx.2"; oId "uc010glx.2_ext"; nearest_ref "uc010glx.2"; class_code "="; tss_id "TSS50398"; p_id "P50370";
chr21	Cufflinks	exon	33984415	33985282	.	-	.	gene_id "XLOC_055245"; transcript_id "5_00150641"; exon_number "6"; gene_name "uc010glx.2"; oId "uc010glx.2_ext"; nearest_ref "uc010glx.2"; class_code "="; tss_id "TSS50398"; p_id "P50370";
chr21	Cufflinks	exon	33974109	33974283	.	-	.	gene_id "XLOC_055245"; transcript_id "5_00150640"; exon_number "1"; gene_name "uc002yqd.2"; oId "uc002yqd.2_ext"; nearest_ref "uc002yqd.2"; class_code "="; tss_id "TSS50398"; p_id "P50371";
chr21	Cufflinks	exon	33975471	33975602	.	-	.	gene_id "XLOC_055245"; transcript_id "5_00150640"; exon_number "2"; gene_name "uc002yqd.2"; oId "uc002yqd.2_ext"; nearest_ref "uc002yqd.2"; class_code "="; tss_id "TSS50398"; p_id "P50371";
chr21	Cufflinks	exon	33976435	33976593	.	-	.	gene_id "XLOC_055245"; transcript_id "5_00150640"; exon_number "3"; gene_name "uc002yqd.2"; oId "uc002yqd.2_ext"; nearest_ref "uc002yqd.2"; class_code "="; tss_id "TSS50398"; p_id "P50371";
chr21	Cufflinks	exon	33979959	33980026	.	-	.	gene_id "XLOC_055245"; transcript_id "5_00150640"; exon_number "4"; gene_name "uc002yqd.2"; oId "uc002yqd.2_ext"; nearest_ref "uc002yqd.2"; class_code "="; tss_id "TSS50398"; p_id "P50371";
chr21	Cufflinks	exon	33982148	33982315	.	-	.	gene_id "XLOC_055245"; transcript_id "5_00150640"; exon_number "5"; gene_name "uc002yqd.2"; oId "uc002yqd.2_ext"; nearest_ref "uc002yqd.2"; class_code "="; tss_id "TSS50398"; p_id "P50371";
chr21	Cufflinks	exon	33984415	33985282	.	-	.	gene_id "XLOC_055245"; transcript_id "5_00150640"; exon_number "6"; gene_name "uc002yqd.2"; oId "uc002yqd.2_ext"; nearest_ref "uc002yqd.2"; class_code "="; tss_id "TSS50398"; p_id "P50371";
chr21	hg19_knownGene	exon	33974120	33975602	.	-	.	gene_id "XLOC_055245"; transcript_id "5_00150642"; exon_number "1"; gene_name "uc002yqa.3"; oId "uc002yqa.3"; nearest_ref "uc002yqa.3"; class_code "="; tss_id "TSS50397"; p_id "P50372";
chr21	hg19_knownGene	exon	33976435	33976823	.	-	.	gene_id "XLOC_055245"; transcript_id "5_00150642"; exon_number "2"; gene_name "uc002yqa.3"; oId "uc002yqa.3"; nearest_ref "uc002yqa.3"; class_code "="; tss_id "TSS50397"; p_id "P50372";
chr21	Cufflinks	exon	33974120	33975602	.	-	.	gene_id "XLOC_055245"; transcript_id "5_00150644"; exon_number "1"; gene_name "uc011adr.1"; oId "uc011adr.1_ext"; nearest_ref "uc011adr.1"; class_code "="; tss_id "TSS50399"; p_id "P50373";
chr21	Cufflinks	exon	33976435	33976593	.	-	.	gene_id "XLOC_055245"; transcript_id "5_00150644"; exon_number "2"; gene_name "uc011adr.1"; oId "uc011adr.1_ext"; nearest_ref "uc011adr.1"; class_code "="; tss_id "TSS50399"; p_id "P50373";
chr21	Cufflinks	exon	33979959	33980026	.	-	.	gene_id "XLOC_055245"; transcript_id "5_00150644"; exon_number "3"; gene_name "uc011adr.1"; oId "uc011adr.1_ext"; nearest_ref "uc011adr.1"; class_code "="; tss_id "TSS50399"; p_id "P50373";
chr21	Cufflinks	exon	33984415	33985143	.	-	.	gene_id "XLOC_055245"; transcript_id "5_00150644"; exon_number "4"; gene_name "uc011adr.1"; oId "uc011adr.1_ext"; nearest_ref "uc011adr.1"; class_code "="; tss_id "TSS50399"; p_id "P50373";
chr21	Cufflinks	exon	33974120	33975602	.	-	.	gene_id "XLOC_055245"; transcript_id "5_00150643"; exon_number "1"; gene_name "uc002yqb.3"; oId "uc002yqb.3_ext"; nearest_ref "uc002yqb.3"; class_code "="; tss_id "TSS50398"; p_id "P50374";
chr21	Cufflinks	exon	33976435	33976593	.	-	.	gene_id "XLOC_055245"; transcript_id "5_00150643"; exon_number "2"; gene_name "uc002yqb.3"; oId "uc002yqb.3_ext"; nearest_ref "uc002yqb.3"; class_code "="; tss_id "TSS50398"; p_id "P50374";
chr21	Cufflinks	exon	33979959	33980026	.	-	.	gene_id "XLOC_055245"; transcript_id "5_00150643"; exon_number "3"; gene_name "uc002yqb.3"; oId "uc002yqb.3_ext"; nearest_ref "uc002yqb.3"; class_code "="; tss_id "TSS50398"; p_id "P50374";
chr21	Cufflinks	exon	33982148	33982315	.	-	.	gene_id "XLOC_055245"; transcript_id "5_00150643"; exon_number "4"; gene_name "uc002yqb.3"; oId "uc002yqb.3_ext"; nearest_ref "uc002yqb.3"; class_code "="; tss_id "TSS50398"; p_id "P50374";
chr21	Cufflinks	exon	33984415	33985282	.	-	.	gene_id "XLOC_055245"; transcript_id "5_00150643"; exon_number "5"; gene_name "uc002yqb.3"; oId "uc002yqb.3_ext"; nearest_ref "uc002yqb.3"; class_code "="; tss_id "TSS50398"; p_id "P50374";
chr21	Cufflinks	exon	33971511	33971842	.	-	.	gene_id "XLOC_055246"; transcript_id "5_00151234"; exon_number "1"; gene_name "uc002ypz.1"; oId "SC4.20236.1"; nearest_ref "uc002ypz.1"; class_code "i";
chr21	Cufflinks	exon	33972508	33973560	.	-	.	gene_id "XLOC_055247"; transcript_id "5_00150637"; exon_number "1"; gene_name "uc002ypz.1"; oId "SC4.20237.1"; nearest_ref "uc002ypz.1"; class_code "i";
chr21	hg19_knownGene	exon	34001069	34004111	.	-	.	gene_id "XLOC_055248"; transcript_id "5_00150645"; exon_number "1"; gene_name "uc002yqe.3"; oId "uc002yqe.3"; nearest_ref "uc002yqe.3"; class_code "="; tss_id "TSS50400"; p_id "P50382";
chr21	hg19_knownGene	exon	34007171	34007194	.	-	.	gene_id "XLOC_055248"; transcript_id "5_00150645"; exon_number "2"; gene_name "uc002yqe.3"; oId "uc002yqe.3"; nearest_ref "uc002yqe.3"; class_code "="; tss_id "TSS50400"; p_id "P50382";
chr21	hg19_knownGene	exon	34011218	34011435	.	-	.	gene_id "XLOC_055248"; transcript_id "5_00150645"; exon_number "3"; gene_name "uc002yqe.3"; oId "uc002yqe.3"; nearest_ref "uc002yqe.3"; class_code "="; tss_id "TSS50400"; p_id "P50382";
chr21	hg19_knownGene	exon	34011981	34012089	.	-	.	gene_id "XLOC_055248"; transcript_id "5_00150645"; exon_number "4"; gene_name "uc002yqe.3"; oId "uc002yqe.3"; nearest_ref "uc002yqe.3"; class_code "="; tss_id "TSS50400"; p_id "P50382";
chr21	hg19_knownGene	exon	34014206	34014276	.	-	.	gene_id "XLOC_055248"; transcript_id "5_00150645"; exon_number "5"; gene_name "uc002yqe.3"; oId "uc002yqe.3"; nearest_ref "uc002yqe.3"; class_code "="; tss_id "TSS50400"; p_id "P50382";
chr21	hg19_knownGene	exon	34014405	34014460	.	-	.	gene_id "XLOC_055248"; transcript_id "5_00150645"; exon_number "6"; gene_name "uc002yqe.3"; oId "uc002yqe.3"; nearest_ref "uc002yqe.3"; class_code "="; tss_id "TSS50400"; p_id "P50382";
chr21	Cufflinks	exon	34001069	34004111	.	-	.	gene_id "XLOC_055248"; transcript_id "5_00151486"; exon_number "1"; gene_name "uc002yqh.2"; oId "upf3.13791.7"; nearest_ref "uc002yqh.2"; class_code "j"; tss_id "TSS50401";
chr21	Cufflinks	exon	34007171	34007194	.	-	.	gene_id "XLOC_055248"; transcript_id "5_00151486"; exon_number "2"; gene_name "uc002yqh.2"; oId "upf3.13791.7"; nearest_ref "uc002yqh.2"; class_code "j"; tss_id "TSS50401";
chr21	Cufflinks	exon	34011218	34011435	.	-	.	gene_id "XLOC_055248"; transcript_id "5_00151486"; exon_number "3"; gene_name "uc002yqh.2"; oId "upf3.13791.7"; nearest_ref "uc002yqh.2"; class_code "j"; tss_id "TSS50401";
chr21	Cufflinks	exon	34011981	34012089	.	-	.	gene_id "XLOC_055248"; transcript_id "5_00151486"; exon_number "4"; gene_name "uc002yqh.2"; oId "upf3.13791.7"; nearest_ref "uc002yqh.2"; class_code "j"; tss_id "TSS50401";
chr21	Cufflinks	exon	34014206	34014276	.	-	.	gene_id "XLOC_055248"; transcript_id "5_00151486"; exon_number "5"; gene_name "uc002yqh.2"; oId "upf3.13791.7"; nearest_ref "uc002yqh.2"; class_code "j"; tss_id "TSS50401";
chr21	Cufflinks	exon	34017956	34018099	.	-	.	gene_id "XLOC_055248"; transcript_id "5_00151486"; exon_number "6"; gene_name "uc002yqh.2"; oId "upf3.13791.7"; nearest_ref "uc002yqh.2"; class_code "j"; tss_id "TSS50401";
chr21	Cufflinks	exon	34018703	34018912	.	-	.	gene_id "XLOC_055248"; transcript_id "5_00151486"; exon_number "7"; gene_name "uc002yqh.2"; oId "upf3.13791.7"; nearest_ref "uc002yqh.2"; class_code "j"; tss_id "TSS50401";
chr21	Cufflinks	exon	34022494	34022656	.	-	.	gene_id "XLOC_055248"; transcript_id "5_00151486"; exon_number "8"; gene_name "uc002yqh.2"; oId "upf3.13791.7"; nearest_ref "uc002yqh.2"; class_code "j"; tss_id "TSS50401";
chr21	Cufflinks	exon	34025598	34025676	.	-	.	gene_id "XLOC_055248"; transcript_id "5_00151486"; exon_number "9"; gene_name "uc002yqh.2"; oId "upf3.13791.7"; nearest_ref "uc002yqh.2"; class_code "j"; tss_id "TSS50401";
chr21	Cufflinks	exon	34028997	34029212	.	-	.	gene_id "XLOC_055248"; transcript_id "5_00151486"; exon_number "10"; gene_name "uc002yqh.2"; oId "upf3.13791.7"; nearest_ref "uc002yqh.2"; class_code "j"; tss_id "TSS50401";
chr21	Cufflinks	exon	34029313	34029430	.	-	.	gene_id "XLOC_055248"; transcript_id "5_00151486"; exon_number "11"; gene_name "uc002yqh.2"; oId "upf3.13791.7"; nearest_ref "uc002yqh.2"; class_code "j"; tss_id "TSS50401";
chr21	Cufflinks	exon	34030026	34030182	.	-	.	gene_id "XLOC_055248"; transcript_id "5_00151486"; exon_number "12"; gene_name "uc002yqh.2"; oId "upf3.13791.7"; nearest_ref "uc002yqh.2"; class_code "j"; tss_id "TSS50401";
chr21	Cufflinks	exon	34037223	34037381	.	-	.	gene_id "XLOC_055248"; transcript_id "5_00151486"; exon_number "13"; gene_name "uc002yqh.2"; oId "upf3.13791.7"; nearest_ref "uc002yqh.2"; class_code "j"; tss_id "TSS50401";
chr21	Cufflinks	exon	34038253	34038445	.	-	.	gene_id "XLOC_055248"; transcript_id "5_00151486"; exon_number "14"; gene_name "uc002yqh.2"; oId "upf3.13791.7"; nearest_ref "uc002yqh.2"; class_code "j"; tss_id "TSS50401";
chr21	Cufflinks	exon	34038743	34038883	.	-	.	gene_id "XLOC_055248"; transcript_id "5_00151486"; exon_number "15"; gene_name "uc002yqh.2"; oId "upf3.13791.7"; nearest_ref "uc002yqh.2"; class_code "j"; tss_id "TSS50401";
chr21	Cufflinks	exon	34042598	34042682	.	-	.	gene_id "XLOC_055248"; transcript_id "5_00151486"; exon_number "16"; gene_name "uc002yqh.2"; oId "upf3.13791.7"; nearest_ref "uc002yqh.2"; class_code "j"; tss_id "TSS50401";
chr21	Cufflinks	exon	34045650	34045841	.	-	.	gene_id "XLOC_055248"; transcript_id "5_00151486"; exon_number "17"; gene_name "uc002yqh.2"; oId "upf3.13791.7"; nearest_ref "uc002yqh.2"; class_code "j"; tss_id "TSS50401";
chr21	Cufflinks	exon	34050955	34051120	.	-	.	gene_id "XLOC_055248"; transcript_id "5_00151486"; exon_number "18"; gene_name "uc002yqh.2"; oId "upf3.13791.7"; nearest_ref "uc002yqh.2"; class_code "j"; tss_id "TSS50401";
chr21	Cufflinks	exon	34053806	34053958	.	-	.	gene_id "XLOC_055248"; transcript_id "5_00151486"; exon_number "19"; gene_name "uc002yqh.2"; oId "upf3.13791.7"; nearest_ref "uc002yqh.2"; class_code "j"; tss_id "TSS50401";
chr21	Cufflinks	exon	34056348	34056429	.	-	.	gene_id "XLOC_055248"; transcript_id "5_00151486"; exon_number "20"; gene_name "uc002yqh.2"; oId "upf3.13791.7"; nearest_ref "uc002yqh.2"; class_code "j"; tss_id "TSS50401";
chr21	Cufflinks	exon	34058058	34058227	.	-	.	gene_id "XLOC_055248"; transcript_id "5_00151486"; exon_number "21"; gene_name "uc002yqh.2"; oId "upf3.13791.7"; nearest_ref "uc002yqh.2"; class_code "j"; tss_id "TSS50401";
chr21	Cufflinks	exon	34059288	34059384	.	-	.	gene_id "XLOC_055248"; transcript_id "5_00151486"; exon_number "22"; gene_name "uc002yqh.2"; oId "upf3.13791.7"; nearest_ref "uc002yqh.2"; class_code "j"; tss_id "TSS50401";
chr21	Cufflinks	exon	34060616	34060677	.	-	.	gene_id "XLOC_055248"; transcript_id "5_00151486"; exon_number "23"; gene_name "uc002yqh.2"; oId "upf3.13791.7"; nearest_ref "uc002yqh.2"; class_code "j"; tss_id "TSS50401";
chr21	Cufflinks	exon	34065482	34065571	.	-	.	gene_id "XLOC_055248"; transcript_id "5_00151486"; exon_number "24"; gene_name "uc002yqh.2"; oId "upf3.13791.7"; nearest_ref "uc002yqh.2"; class_code "j"; tss_id "TSS50401";
chr21	hg19_knownGene	exon	34001069	34004111	.	-	.	gene_id "XLOC_055248"; transcript_id "5_00150646"; exon_number "1"; gene_name "uc011ads.1"; oId "uc011ads.1"; nearest_ref "uc011ads.1"; class_code "="; tss_id "TSS50402"; p_id "P50381";
chr21	hg19_knownGene	exon	34007171	34007194	.	-	.	gene_id "XLOC_055248"; transcript_id "5_00150646"; exon_number "2"; gene_name "uc011ads.1"; oId "uc011ads.1"; nearest_ref "uc011ads.1"; class_code "="; tss_id "TSS50402"; p_id "P50381";
chr21	hg19_knownGene	exon	34011218	34011435	.	-	.	gene_id "XLOC_055248"; transcript_id "5_00150646"; exon_number "3"; gene_name "uc011ads.1"; oId "uc011ads.1"; nearest_ref "uc011ads.1"; class_code "="; tss_id "TSS50402"; p_id "P50381";
chr21	hg19_knownGene	exon	34011981	34012089	.	-	.	gene_id "XLOC_055248"; transcript_id "5_00150646"; exon_number "4"; gene_name "uc011ads.1"; oId "uc011ads.1"; nearest_ref "uc011ads.1"; class_code "="; tss_id "TSS50402"; p_id "P50381";
chr21	hg19_knownGene	exon	34014206	34014276	.	-	.	gene_id "XLOC_055248"; transcript_id "5_00150646"; exon_number "5"; gene_name "uc011ads.1"; oId "uc011ads.1"; nearest_ref "uc011ads.1"; class_code "="; tss_id "TSS50402"; p_id "P50381";
chr21	hg19_knownGene	exon	34017956	34018099	.	-	.	gene_id "XLOC_055248"; transcript_id "5_00150646"; exon_number "6"; gene_name "uc011ads.1"; oId "uc011ads.1"; nearest_ref "uc011ads.1"; class_code "="; tss_id "TSS50402"; p_id "P50381";
chr21	hg19_knownGene	exon	34018703	34018912	.	-	.	gene_id "XLOC_055248"; transcript_id "5_00150646"; exon_number "7"; gene_name "uc011ads.1"; oId "uc011ads.1"; nearest_ref "uc011ads.1"; class_code "="; tss_id "TSS50402"; p_id "P50381";
chr21	hg19_knownGene	exon	34022494	34022656	.	-	.	gene_id "XLOC_055248"; transcript_id "5_00150646"; exon_number "8"; gene_name "uc011ads.1"; oId "uc011ads.1"; nearest_ref "uc011ads.1"; class_code "="; tss_id "TSS50402"; p_id "P50381";
chr21	hg19_knownGene	exon	34025598	34025676	.	-	.	gene_id "XLOC_055248"; transcript_id "5_00150646"; exon_number "9"; gene_name "uc011ads.1"; oId "uc011ads.1"; nearest_ref "uc011ads.1"; class_code "="; tss_id "TSS50402"; p_id "P50381";
chr21	hg19_knownGene	exon	34028997	34029212	.	-	.	gene_id "XLOC_055248"; transcript_id "5_00150646"; exon_number "10"; gene_name "uc011ads.1"; oId "uc011ads.1"; nearest_ref "uc011ads.1"; class_code "="; tss_id "TSS50402"; p_id "P50381";
chr21	hg19_knownGene	exon	34029313	34029430	.	-	.	gene_id "XLOC_055248"; transcript_id "5_00150646"; exon_number "11"; gene_name "uc011ads.1"; oId "uc011ads.1"; nearest_ref "uc011ads.1"; class_code "="; tss_id "TSS50402"; p_id "P50381";
chr21	hg19_knownGene	exon	34030026	34030182	.	-	.	gene_id "XLOC_055248"; transcript_id "5_00150646"; exon_number "12"; gene_name "uc011ads.1"; oId "uc011ads.1"; nearest_ref "uc011ads.1"; class_code "="; tss_id "TSS50402"; p_id "P50381";
chr21	hg19_knownGene	exon	34037223	34037381	.	-	.	gene_id "XLOC_055248"; transcript_id "5_00150646"; exon_number "13"; gene_name "uc011ads.1"; oId "uc011ads.1"; nearest_ref "uc011ads.1"; class_code "="; tss_id "TSS50402"; p_id "P50381";
chr21	hg19_knownGene	exon	34038253	34038445	.	-	.	gene_id "XLOC_055248"; transcript_id "5_00150646"; exon_number "14"; gene_name "uc011ads.1"; oId "uc011ads.1"; nearest_ref "uc011ads.1"; class_code "="; tss_id "TSS50402"; p_id "P50381";
chr21	hg19_knownGene	exon	34038743	34038883	.	-	.	gene_id "XLOC_055248"; transcript_id "5_00150646"; exon_number "15"; gene_name "uc011ads.1"; oId "uc011ads.1"; nearest_ref "uc011ads.1"; class_code "="; tss_id "TSS50402"; p_id "P50381";
chr21	hg19_knownGene	exon	34042598	34042682	.	-	.	gene_id "XLOC_055248"; transcript_id "5_00150646"; exon_number "16"; gene_name "uc011ads.1"; oId "uc011ads.1"; nearest_ref "uc011ads.1"; class_code "="; tss_id "TSS50402"; p_id "P50381";
chr21	hg19_knownGene	exon	34045650	34045841	.	-	.	gene_id "XLOC_055248"; transcript_id "5_00150646"; exon_number "17"; gene_name "uc011ads.1"; oId "uc011ads.1"; nearest_ref "uc011ads.1"; class_code "="; tss_id "TSS50402"; p_id "P50381";
chr21	hg19_knownGene	exon	34050955	34051120	.	-	.	gene_id "XLOC_055248"; transcript_id "5_00150646"; exon_number "18"; gene_name "uc011ads.1"; oId "uc011ads.1"; nearest_ref "uc011ads.1"; class_code "="; tss_id "TSS50402"; p_id "P50381";
chr21	hg19_knownGene	exon	34053806	34053958	.	-	.	gene_id "XLOC_055248"; transcript_id "5_00150646"; exon_number "19"; gene_name "uc011ads.1"; oId "uc011ads.1"; nearest_ref "uc011ads.1"; class_code "="; tss_id "TSS50402"; p_id "P50381";
chr21	hg19_knownGene	exon	34056348	34056429	.	-	.	gene_id "XLOC_055248"; transcript_id "5_00150646"; exon_number "20"; gene_name "uc011ads.1"; oId "uc011ads.1"; nearest_ref "uc011ads.1"; class_code "="; tss_id "TSS50402"; p_id "P50381";
chr21	hg19_knownGene	exon	34058058	34058227	.	-	.	gene_id "XLOC_055248"; transcript_id "5_00150646"; exon_number "21"; gene_name "uc011ads.1"; oId "uc011ads.1"; nearest_ref "uc011ads.1"; class_code "="; tss_id "TSS50402"; p_id "P50381";
chr21	hg19_knownGene	exon	34059288	34059384	.	-	.	gene_id "XLOC_055248"; transcript_id "5_00150646"; exon_number "22"; gene_name "uc011ads.1"; oId "uc011ads.1"; nearest_ref "uc011ads.1"; class_code "="; tss_id "TSS50402"; p_id "P50381";
chr21	hg19_knownGene	exon	34060616	34060677	.	-	.	gene_id "XLOC_055248"; transcript_id "5_00150646"; exon_number "23"; gene_name "uc011ads.1"; oId "uc011ads.1"; nearest_ref "uc011ads.1"; class_code "="; tss_id "TSS50402"; p_id "P50381";
chr21	hg19_knownGene	exon	34066538	34066621	.	-	.	gene_id "XLOC_055248"; transcript_id "5_00150646"; exon_number "24"; gene_name "uc011ads.1"; oId "uc011ads.1"; nearest_ref "uc011ads.1"; class_code "="; tss_id "TSS50402"; p_id "P50381";
chr21	hg19_knownGene	exon	34067367	34067592	.	-	.	gene_id "XLOC_055248"; transcript_id "5_00150646"; exon_number "25"; gene_name "uc011ads.1"; oId "uc011ads.1"; nearest_ref "uc011ads.1"; class_code "="; tss_id "TSS50402"; p_id "P50381";
chr21	hg19_knownGene	exon	34072148	34072415	.	-	.	gene_id "XLOC_055248"; transcript_id "5_00150646"; exon_number "26"; gene_name "uc011ads.1"; oId "uc011ads.1"; nearest_ref "uc011ads.1"; class_code "="; tss_id "TSS50402"; p_id "P50381";
chr21	hg19_knownGene	exon	34074271	34074357	.	-	.	gene_id "XLOC_055248"; transcript_id "5_00150646"; exon_number "27"; gene_name "uc011ads.1"; oId "uc011ads.1"; nearest_ref "uc011ads.1"; class_code "="; tss_id "TSS50402"; p_id "P50381";
chr21	hg19_knownGene	exon	34099083	34099228	.	-	.	gene_id "XLOC_055248"; transcript_id "5_00150646"; exon_number "28"; gene_name "uc011ads.1"; oId "uc011ads.1"; nearest_ref "uc011ads.1"; class_code "="; tss_id "TSS50402"; p_id "P50381";
chr21	hg19_knownGene	exon	34001069	34004111	.	-	.	gene_id "XLOC_055248"; transcript_id "5_00150649"; exon_number "1"; gene_name "uc002yqg.2"; oId "uc002yqg.2"; nearest_ref "uc002yqg.2"; class_code "="; tss_id "TSS50403"; p_id "P50378";
chr21	hg19_knownGene	exon	34011218	34011435	.	-	.	gene_id "XLOC_055248"; transcript_id "5_00150649"; exon_number "2"; gene_name "uc002yqg.2"; oId "uc002yqg.2"; nearest_ref "uc002yqg.2"; class_code "="; tss_id "TSS50403"; p_id "P50378";
chr21	hg19_knownGene	exon	34011981	34012089	.	-	.	gene_id "XLOC_055248"; transcript_id "5_00150649"; exon_number "3"; gene_name "uc002yqg.2"; oId "uc002yqg.2"; nearest_ref "uc002yqg.2"; class_code "="; tss_id "TSS50403"; p_id "P50378";
chr21	hg19_knownGene	exon	34014206	34014276	.	-	.	gene_id "XLOC_055248"; transcript_id "5_00150649"; exon_number "4"; gene_name "uc002yqg.2"; oId "uc002yqg.2"; nearest_ref "uc002yqg.2"; class_code "="; tss_id "TSS50403"; p_id "P50378";
chr21	hg19_knownGene	exon	34017956	34018099	.	-	.	gene_id "XLOC_055248"; transcript_id "5_00150649"; exon_number "5"; gene_name "uc002yqg.2"; oId "uc002yqg.2"; nearest_ref "uc002yqg.2"; class_code "="; tss_id "TSS50403"; p_id "P50378";
chr21	hg19_knownGene	exon	34018703	34018912	.	-	.	gene_id "XLOC_055248"; transcript_id "5_00150649"; exon_number "6"; gene_name "uc002yqg.2"; oId "uc002yqg.2"; nearest_ref "uc002yqg.2"; class_code "="; tss_id "TSS50403"; p_id "P50378";
chr21	hg19_knownGene	exon	34022494	34022656	.	-	.	gene_id "XLOC_055248"; transcript_id "5_00150649"; exon_number "7"; gene_name "uc002yqg.2"; oId "uc002yqg.2"; nearest_ref "uc002yqg.2"; class_code "="; tss_id "TSS50403"; p_id "P50378";
chr21	hg19_knownGene	exon	34025598	34025676	.	-	.	gene_id "XLOC_055248"; transcript_id "5_00150649"; exon_number "8"; gene_name "uc002yqg.2"; oId "uc002yqg.2"; nearest_ref "uc002yqg.2"; class_code "="; tss_id "TSS50403"; p_id "P50378";
chr21	hg19_knownGene	exon	34028997	34029212	.	-	.	gene_id "XLOC_055248"; transcript_id "5_00150649"; exon_number "9"; gene_name "uc002yqg.2"; oId "uc002yqg.2"; nearest_ref "uc002yqg.2"; class_code "="; tss_id "TSS50403"; p_id "P50378";
chr21	hg19_knownGene	exon	34029313	34029430	.	-	.	gene_id "XLOC_055248"; transcript_id "5_00150649"; exon_number "10"; gene_name "uc002yqg.2"; oId "uc002yqg.2"; nearest_ref "uc002yqg.2"; class_code "="; tss_id "TSS50403"; p_id "P50378";
chr21	hg19_knownGene	exon	34030026	34030182	.	-	.	gene_id "XLOC_055248"; transcript_id "5_00150649"; exon_number "11"; gene_name "uc002yqg.2"; oId "uc002yqg.2"; nearest_ref "uc002yqg.2"; class_code "="; tss_id "TSS50403"; p_id "P50378";
chr21	hg19_knownGene	exon	34037223	34037381	.	-	.	gene_id "XLOC_055248"; transcript_id "5_00150649"; exon_number "12"; gene_name "uc002yqg.2"; oId "uc002yqg.2"; nearest_ref "uc002yqg.2"; class_code "="; tss_id "TSS50403"; p_id "P50378";
chr21	hg19_knownGene	exon	34038253	34038445	.	-	.	gene_id "XLOC_055248"; transcript_id "5_00150649"; exon_number "13"; gene_name "uc002yqg.2"; oId "uc002yqg.2"; nearest_ref "uc002yqg.2"; class_code "="; tss_id "TSS50403"; p_id "P50378";
chr21	hg19_knownGene	exon	34038743	34038883	.	-	.	gene_id "XLOC_055248"; transcript_id "5_00150649"; exon_number "14"; gene_name "uc002yqg.2"; oId "uc002yqg.2"; nearest_ref "uc002yqg.2"; class_code "="; tss_id "TSS50403"; p_id "P50378";
chr21	hg19_knownGene	exon	34042598	34042682	.	-	.	gene_id "XLOC_055248"; transcript_id "5_00150649"; exon_number "15"; gene_name "uc002yqg.2"; oId "uc002yqg.2"; nearest_ref "uc002yqg.2"; class_code "="; tss_id "TSS50403"; p_id "P50378";
chr21	hg19_knownGene	exon	34045650	34045841	.	-	.	gene_id "XLOC_055248"; transcript_id "5_00150649"; exon_number "16"; gene_name "uc002yqg.2"; oId "uc002yqg.2"; nearest_ref "uc002yqg.2"; class_code "="; tss_id "TSS50403"; p_id "P50378";
chr21	hg19_knownGene	exon	34050955	34051120	.	-	.	gene_id "XLOC_055248"; transcript_id "5_00150649"; exon_number "17"; gene_name "uc002yqg.2"; oId "uc002yqg.2"; nearest_ref "uc002yqg.2"; class_code "="; tss_id "TSS50403"; p_id "P50378";
chr21	hg19_knownGene	exon	34053806	34053958	.	-	.	gene_id "XLOC_055248"; transcript_id "5_00150649"; exon_number "18"; gene_name "uc002yqg.2"; oId "uc002yqg.2"; nearest_ref "uc002yqg.2"; class_code "="; tss_id "TSS50403"; p_id "P50378";
chr21	hg19_knownGene	exon	34056348	34056429	.	-	.	gene_id "XLOC_055248"; transcript_id "5_00150649"; exon_number "19"; gene_name "uc002yqg.2"; oId "uc002yqg.2"; nearest_ref "uc002yqg.2"; class_code "="; tss_id "TSS50403"; p_id "P50378";
chr21	hg19_knownGene	exon	34058058	34058227	.	-	.	gene_id "XLOC_055248"; transcript_id "5_00150649"; exon_number "20"; gene_name "uc002yqg.2"; oId "uc002yqg.2"; nearest_ref "uc002yqg.2"; class_code "="; tss_id "TSS50403"; p_id "P50378";
chr21	hg19_knownGene	exon	34059288	34059384	.	-	.	gene_id "XLOC_055248"; transcript_id "5_00150649"; exon_number "21"; gene_name "uc002yqg.2"; oId "uc002yqg.2"; nearest_ref "uc002yqg.2"; class_code "="; tss_id "TSS50403"; p_id "P50378";
chr21	hg19_knownGene	exon	34060616	34060677	.	-	.	gene_id "XLOC_055248"; transcript_id "5_00150649"; exon_number "22"; gene_name "uc002yqg.2"; oId "uc002yqg.2"; nearest_ref "uc002yqg.2"; class_code "="; tss_id "TSS50403"; p_id "P50378";
chr21	hg19_knownGene	exon	34066538	34066621	.	-	.	gene_id "XLOC_055248"; transcript_id "5_00150649"; exon_number "23"; gene_name "uc002yqg.2"; oId "uc002yqg.2"; nearest_ref "uc002yqg.2"; class_code "="; tss_id "TSS50403"; p_id "P50378";
chr21	hg19_knownGene	exon	34067367	34067592	.	-	.	gene_id "XLOC_055248"; transcript_id "5_00150649"; exon_number "24"; gene_name "uc002yqg.2"; oId "uc002yqg.2"; nearest_ref "uc002yqg.2"; class_code "="; tss_id "TSS50403"; p_id "P50378";
chr21	hg19_knownGene	exon	34072148	34072415	.	-	.	gene_id "XLOC_055248"; transcript_id "5_00150649"; exon_number "25"; gene_name "uc002yqg.2"; oId "uc002yqg.2"; nearest_ref "uc002yqg.2"; class_code "="; tss_id "TSS50403"; p_id "P50378";
chr21	hg19_knownGene	exon	34074271	34074357	.	-	.	gene_id "XLOC_055248"; transcript_id "5_00150649"; exon_number "26"; gene_name "uc002yqg.2"; oId "uc002yqg.2"; nearest_ref "uc002yqg.2"; class_code "="; tss_id "TSS50403"; p_id "P50378";
chr21	hg19_knownGene	exon	34099083	34099228	.	-	.	gene_id "XLOC_055248"; transcript_id "5_00150649"; exon_number "27"; gene_name "uc002yqg.2"; oId "uc002yqg.2"; nearest_ref "uc002yqg.2"; class_code "="; tss_id "TSS50403"; p_id "P50378";
chr21	hg19_knownGene	exon	34100148	34100250	.	-	.	gene_id "XLOC_055248"; transcript_id "5_00150649"; exon_number "28"; gene_name "uc002yqg.2"; oId "uc002yqg.2"; nearest_ref "uc002yqg.2"; class_code "="; tss_id "TSS50403"; p_id "P50378";
chr21	hg19_knownGene	exon	34001069	34004111	.	-	.	gene_id "XLOC_055248"; transcript_id "5_00150648"; exon_number "1"; gene_name "uc002yqf.2"; oId "uc002yqf.2"; nearest_ref "uc002yqf.2"; class_code "="; tss_id "TSS50403"; p_id "P50377";
chr21	hg19_knownGene	exon	34007171	34007194	.	-	.	gene_id "XLOC_055248"; transcript_id "5_00150648"; exon_number "2"; gene_name "uc002yqf.2"; oId "uc002yqf.2"; nearest_ref "uc002yqf.2"; class_code "="; tss_id "TSS50403"; p_id "P50377";
chr21	hg19_knownGene	exon	34011218	34011435	.	-	.	gene_id "XLOC_055248"; transcript_id "5_00150648"; exon_number "3"; gene_name "uc002yqf.2"; oId "uc002yqf.2"; nearest_ref "uc002yqf.2"; class_code "="; tss_id "TSS50403"; p_id "P50377";
chr21	hg19_knownGene	exon	34011981	34012089	.	-	.	gene_id "XLOC_055248"; transcript_id "5_00150648"; exon_number "4"; gene_name "uc002yqf.2"; oId "uc002yqf.2"; nearest_ref "uc002yqf.2"; class_code "="; tss_id "TSS50403"; p_id "P50377";
chr21	hg19_knownGene	exon	34014206	34014276	.	-	.	gene_id "XLOC_055248"; transcript_id "5_00150648"; exon_number "5"; gene_name "uc002yqf.2"; oId "uc002yqf.2"; nearest_ref "uc002yqf.2"; class_code "="; tss_id "TSS50403"; p_id "P50377";
chr21	hg19_knownGene	exon	34014405	34014443	.	-	.	gene_id "XLOC_055248"; transcript_id "5_00150648"; exon_number "6"; gene_name "uc002yqf.2"; oId "uc002yqf.2"; nearest_ref "uc002yqf.2"; class_code "="; tss_id "TSS50403"; p_id "P50377";
chr21	hg19_knownGene	exon	34017278	34017316	.	-	.	gene_id "XLOC_055248"; transcript_id "5_00150648"; exon_number "7"; gene_name "uc002yqf.2"; oId "uc002yqf.2"; nearest_ref "uc002yqf.2"; class_code "="; tss_id "TSS50403"; p_id "P50377";
chr21	hg19_knownGene	exon	34017956	34018099	.	-	.	gene_id "XLOC_055248"; transcript_id "5_00150648"; exon_number "8"; gene_name "uc002yqf.2"; oId "uc002yqf.2"; nearest_ref "uc002yqf.2"; class_code "="; tss_id "TSS50403"; p_id "P50377";
chr21	hg19_knownGene	exon	34018703	34018912	.	-	.	gene_id "XLOC_055248"; transcript_id "5_00150648"; exon_number "9"; gene_name "uc002yqf.2"; oId "uc002yqf.2"; nearest_ref "uc002yqf.2"; class_code "="; tss_id "TSS50403"; p_id "P50377";
chr21	hg19_knownGene	exon	34022494	34022656	.	-	.	gene_id "XLOC_055248"; transcript_id "5_00150648"; exon_number "10"; gene_name "uc002yqf.2"; oId "uc002yqf.2"; nearest_ref "uc002yqf.2"; class_code "="; tss_id "TSS50403"; p_id "P50377";
chr21	hg19_knownGene	exon	34025598	34025676	.	-	.	gene_id "XLOC_055248"; transcript_id "5_00150648"; exon_number "11"; gene_name "uc002yqf.2"; oId "uc002yqf.2"; nearest_ref "uc002yqf.2"; class_code "="; tss_id "TSS50403"; p_id "P50377";
chr21	hg19_knownGene	exon	34028997	34029212	.	-	.	gene_id "XLOC_055248"; transcript_id "5_00150648"; exon_number "12"; gene_name "uc002yqf.2"; oId "uc002yqf.2"; nearest_ref "uc002yqf.2"; class_code "="; tss_id "TSS50403"; p_id "P50377";
chr21	hg19_knownGene	exon	34029313	34029430	.	-	.	gene_id "XLOC_055248"; transcript_id "5_00150648"; exon_number "13"; gene_name "uc002yqf.2"; oId "uc002yqf.2"; nearest_ref "uc002yqf.2"; class_code "="; tss_id "TSS50403"; p_id "P50377";
chr21	hg19_knownGene	exon	34030026	34030182	.	-	.	gene_id "XLOC_055248"; transcript_id "5_00150648"; exon_number "14"; gene_name "uc002yqf.2"; oId "uc002yqf.2"; nearest_ref "uc002yqf.2"; class_code "="; tss_id "TSS50403"; p_id "P50377";
chr21	hg19_knownGene	exon	34037223	34037381	.	-	.	gene_id "XLOC_055248"; transcript_id "5_00150648"; exon_number "15"; gene_name "uc002yqf.2"; oId "uc002yqf.2"; nearest_ref "uc002yqf.2"; class_code "="; tss_id "TSS50403"; p_id "P50377";
chr21	hg19_knownGene	exon	34038253	34038445	.	-	.	gene_id "XLOC_055248"; transcript_id "5_00150648"; exon_number "16"; gene_name "uc002yqf.2"; oId "uc002yqf.2"; nearest_ref "uc002yqf.2"; class_code "="; tss_id "TSS50403"; p_id "P50377";
chr21	hg19_knownGene	exon	34038743	34038883	.	-	.	gene_id "XLOC_055248"; transcript_id "5_00150648"; exon_number "17"; gene_name "uc002yqf.2"; oId "uc002yqf.2"; nearest_ref "uc002yqf.2"; class_code "="; tss_id "TSS50403"; p_id "P50377";
chr21	hg19_knownGene	exon	34042598	34042682	.	-	.	gene_id "XLOC_055248"; transcript_id "5_00150648"; exon_number "18"; gene_name "uc002yqf.2"; oId "uc002yqf.2"; nearest_ref "uc002yqf.2"; class_code "="; tss_id "TSS50403"; p_id "P50377";
chr21	hg19_knownGene	exon	34045650	34045841	.	-	.	gene_id "XLOC_055248"; transcript_id "5_00150648"; exon_number "19"; gene_name "uc002yqf.2"; oId "uc002yqf.2"; nearest_ref "uc002yqf.2"; class_code "="; tss_id "TSS50403"; p_id "P50377";
chr21	hg19_knownGene	exon	34048642	34048665	.	-	.	gene_id "XLOC_055248"; transcript_id "5_00150648"; exon_number "20"; gene_name "uc002yqf.2"; oId "uc002yqf.2"; nearest_ref "uc002yqf.2"; class_code "="; tss_id "TSS50403"; p_id "P50377";
chr21	hg19_knownGene	exon	34050955	34051111	.	-	.	gene_id "XLOC_055248"; transcript_id "5_00150648"; exon_number "21"; gene_name "uc002yqf.2"; oId "uc002yqf.2"; nearest_ref "uc002yqf.2"; class_code "="; tss_id "TSS50403"; p_id "P50377";
chr21	hg19_knownGene	exon	34053806	34053958	.	-	.	gene_id "XLOC_055248"; transcript_id "5_00150648"; exon_number "22"; gene_name "uc002yqf.2"; oId "uc002yqf.2"; nearest_ref "uc002yqf.2"; class_code "="; tss_id "TSS50403"; p_id "P50377";
chr21	hg19_knownGene	exon	34056348	34056429	.	-	.	gene_id "XLOC_055248"; transcript_id "5_00150648"; exon_number "23"; gene_name "uc002yqf.2"; oId "uc002yqf.2"; nearest_ref "uc002yqf.2"; class_code "="; tss_id "TSS50403"; p_id "P50377";
chr21	hg19_knownGene	exon	34058058	34058227	.	-	.	gene_id "XLOC_055248"; transcript_id "5_00150648"; exon_number "24"; gene_name "uc002yqf.2"; oId "uc002yqf.2"; nearest_ref "uc002yqf.2"; class_code "="; tss_id "TSS50403"; p_id "P50377";
chr21	hg19_knownGene	exon	34059288	34059384	.	-	.	gene_id "XLOC_055248"; transcript_id "5_00150648"; exon_number "25"; gene_name "uc002yqf.2"; oId "uc002yqf.2"; nearest_ref "uc002yqf.2"; class_code "="; tss_id "TSS50403"; p_id "P50377";
chr21	hg19_knownGene	exon	34060616	34060677	.	-	.	gene_id "XLOC_055248"; transcript_id "5_00150648"; exon_number "26"; gene_name "uc002yqf.2"; oId "uc002yqf.2"; nearest_ref "uc002yqf.2"; class_code "="; tss_id "TSS50403"; p_id "P50377";
chr21	hg19_knownGene	exon	34066538	34066621	.	-	.	gene_id "XLOC_055248"; transcript_id "5_00150648"; exon_number "27"; gene_name "uc002yqf.2"; oId "uc002yqf.2"; nearest_ref "uc002yqf.2"; class_code "="; tss_id "TSS50403"; p_id "P50377";
chr21	hg19_knownGene	exon	34067367	34067592	.	-	.	gene_id "XLOC_055248"; transcript_id "5_00150648"; exon_number "28"; gene_name "uc002yqf.2"; oId "uc002yqf.2"; nearest_ref "uc002yqf.2"; class_code "="; tss_id "TSS50403"; p_id "P50377";
chr21	hg19_knownGene	exon	34072148	34072415	.	-	.	gene_id "XLOC_055248"; transcript_id "5_00150648"; exon_number "29"; gene_name "uc002yqf.2"; oId "uc002yqf.2"; nearest_ref "uc002yqf.2"; class_code "="; tss_id "TSS50403"; p_id "P50377";
chr21	hg19_knownGene	exon	34074271	34074357	.	-	.	gene_id "XLOC_055248"; transcript_id "5_00150648"; exon_number "30"; gene_name "uc002yqf.2"; oId "uc002yqf.2"; nearest_ref "uc002yqf.2"; class_code "="; tss_id "TSS50403"; p_id "P50377";
chr21	hg19_knownGene	exon	34099083	34099228	.	-	.	gene_id "XLOC_055248"; transcript_id "5_00150648"; exon_number "31"; gene_name "uc002yqf.2"; oId "uc002yqf.2"; nearest_ref "uc002yqf.2"; class_code "="; tss_id "TSS50403"; p_id "P50377";
chr21	hg19_knownGene	exon	34100148	34100250	.	-	.	gene_id "XLOC_055248"; transcript_id "5_00150648"; exon_number "32"; gene_name "uc002yqf.2"; oId "uc002yqf.2"; nearest_ref "uc002yqf.2"; class_code "="; tss_id "TSS50403"; p_id "P50377";
chr21	Cufflinks	exon	34001069	34004111	.	-	.	gene_id "XLOC_055248"; transcript_id "5_00151236"; exon_number "1"; gene_name "uc002yqh.2"; oId "SC4.20238.7"; nearest_ref "uc002yqh.2"; class_code "j"; tss_id "TSS50404";
chr21	Cufflinks	exon	34011218	34011435	.	-	.	gene_id "XLOC_055248"; transcript_id "5_00151236"; exon_number "2"; gene_name "uc002yqh.2"; oId "SC4.20238.7"; nearest_ref "uc002yqh.2"; class_code "j"; tss_id "TSS50404";
chr21	Cufflinks	exon	34011981	34012089	.	-	.	gene_id "XLOC_055248"; transcript_id "5_00151236"; exon_number "3"; gene_name "uc002yqh.2"; oId "SC4.20238.7"; nearest_ref "uc002yqh.2"; class_code "j"; tss_id "TSS50404";
chr21	Cufflinks	exon	34014206	34014276	.	-	.	gene_id "XLOC_055248"; transcript_id "5_00151236"; exon_number "4"; gene_name "uc002yqh.2"; oId "SC4.20238.7"; nearest_ref "uc002yqh.2"; class_code "j"; tss_id "TSS50404";
chr21	Cufflinks	exon	34017956	34018099	.	-	.	gene_id "XLOC_055248"; transcript_id "5_00151236"; exon_number "5"; gene_name "uc002yqh.2"; oId "SC4.20238.7"; nearest_ref "uc002yqh.2"; class_code "j"; tss_id "TSS50404";
chr21	Cufflinks	exon	34018703	34018912	.	-	.	gene_id "XLOC_055248"; transcript_id "5_00151236"; exon_number "6"; gene_name "uc002yqh.2"; oId "SC4.20238.7"; nearest_ref "uc002yqh.2"; class_code "j"; tss_id "TSS50404";
chr21	Cufflinks	exon	34022494	34022656	.	-	.	gene_id "XLOC_055248"; transcript_id "5_00151236"; exon_number "7"; gene_name "uc002yqh.2"; oId "SC4.20238.7"; nearest_ref "uc002yqh.2"; class_code "j"; tss_id "TSS50404";
chr21	Cufflinks	exon	34025598	34025676	.	-	.	gene_id "XLOC_055248"; transcript_id "5_00151236"; exon_number "8"; gene_name "uc002yqh.2"; oId "SC4.20238.7"; nearest_ref "uc002yqh.2"; class_code "j"; tss_id "TSS50404";
chr21	Cufflinks	exon	34028997	34029212	.	-	.	gene_id "XLOC_055248"; transcript_id "5_00151236"; exon_number "9"; gene_name "uc002yqh.2"; oId "SC4.20238.7"; nearest_ref "uc002yqh.2"; class_code "j"; tss_id "TSS50404";
chr21	Cufflinks	exon	34029313	34029430	.	-	.	gene_id "XLOC_055248"; transcript_id "5_00151236"; exon_number "10"; gene_name "uc002yqh.2"; oId "SC4.20238.7"; nearest_ref "uc002yqh.2"; class_code "j"; tss_id "TSS50404";
chr21	Cufflinks	exon	34030026	34030182	.	-	.	gene_id "XLOC_055248"; transcript_id "5_00151236"; exon_number "11"; gene_name "uc002yqh.2"; oId "SC4.20238.7"; nearest_ref "uc002yqh.2"; class_code "j"; tss_id "TSS50404";
chr21	Cufflinks	exon	34037223	34037381	.	-	.	gene_id "XLOC_055248"; transcript_id "5_00151236"; exon_number "12"; gene_name "uc002yqh.2"; oId "SC4.20238.7"; nearest_ref "uc002yqh.2"; class_code "j"; tss_id "TSS50404";
chr21	Cufflinks	exon	34038253	34038445	.	-	.	gene_id "XLOC_055248"; transcript_id "5_00151236"; exon_number "13"; gene_name "uc002yqh.2"; oId "SC4.20238.7"; nearest_ref "uc002yqh.2"; class_code "j"; tss_id "TSS50404";
chr21	Cufflinks	exon	34038743	34038883	.	-	.	gene_id "XLOC_055248"; transcript_id "5_00151236"; exon_number "14"; gene_name "uc002yqh.2"; oId "SC4.20238.7"; nearest_ref "uc002yqh.2"; class_code "j"; tss_id "TSS50404";
chr21	Cufflinks	exon	34042598	34042682	.	-	.	gene_id "XLOC_055248"; transcript_id "5_00151236"; exon_number "15"; gene_name "uc002yqh.2"; oId "SC4.20238.7"; nearest_ref "uc002yqh.2"; class_code "j"; tss_id "TSS50404";
chr21	Cufflinks	exon	34045650	34045841	.	-	.	gene_id "XLOC_055248"; transcript_id "5_00151236"; exon_number "16"; gene_name "uc002yqh.2"; oId "SC4.20238.7"; nearest_ref "uc002yqh.2"; class_code "j"; tss_id "TSS50404";
chr21	Cufflinks	exon	34050955	34051120	.	-	.	gene_id "XLOC_055248"; transcript_id "5_00151236"; exon_number "17"; gene_name "uc002yqh.2"; oId "SC4.20238.7"; nearest_ref "uc002yqh.2"; class_code "j"; tss_id "TSS50404";
chr21	Cufflinks	exon	34053806	34053958	.	-	.	gene_id "XLOC_055248"; transcript_id "5_00151236"; exon_number "18"; gene_name "uc002yqh.2"; oId "SC4.20238.7"; nearest_ref "uc002yqh.2"; class_code "j"; tss_id "TSS50404";
chr21	Cufflinks	exon	34056348	34056429	.	-	.	gene_id "XLOC_055248"; transcript_id "5_00151236"; exon_number "19"; gene_name "uc002yqh.2"; oId "SC4.20238.7"; nearest_ref "uc002yqh.2"; class_code "j"; tss_id "TSS50404";
chr21	Cufflinks	exon	34058058	34058227	.	-	.	gene_id "XLOC_055248"; transcript_id "5_00151236"; exon_number "20"; gene_name "uc002yqh.2"; oId "SC4.20238.7"; nearest_ref "uc002yqh.2"; class_code "j"; tss_id "TSS50404";
chr21	Cufflinks	exon	34059288	34059384	.	-	.	gene_id "XLOC_055248"; transcript_id "5_00151236"; exon_number "21"; gene_name "uc002yqh.2"; oId "SC4.20238.7"; nearest_ref "uc002yqh.2"; class_code "j"; tss_id "TSS50404";
chr21	Cufflinks	exon	34060616	34060677	.	-	.	gene_id "XLOC_055248"; transcript_id "5_00151236"; exon_number "22"; gene_name "uc002yqh.2"; oId "SC4.20238.7"; nearest_ref "uc002yqh.2"; class_code "j"; tss_id "TSS50404";
chr21	Cufflinks	exon	34066538	34066621	.	-	.	gene_id "XLOC_055248"; transcript_id "5_00151236"; exon_number "23"; gene_name "uc002yqh.2"; oId "SC4.20238.7"; nearest_ref "uc002yqh.2"; class_code "j"; tss_id "TSS50404";
chr21	Cufflinks	exon	34067367	34067592	.	-	.	gene_id "XLOC_055248"; transcript_id "5_00151236"; exon_number "24"; gene_name "uc002yqh.2"; oId "SC4.20238.7"; nearest_ref "uc002yqh.2"; class_code "j"; tss_id "TSS50404";
chr21	Cufflinks	exon	34072148	34072415	.	-	.	gene_id "XLOC_055248"; transcript_id "5_00151236"; exon_number "25"; gene_name "uc002yqh.2"; oId "SC4.20238.7"; nearest_ref "uc002yqh.2"; class_code "j"; tss_id "TSS50404";
chr21	Cufflinks	exon	34074271	34074357	.	-	.	gene_id "XLOC_055248"; transcript_id "5_00151236"; exon_number "26"; gene_name "uc002yqh.2"; oId "SC4.20238.7"; nearest_ref "uc002yqh.2"; class_code "j"; tss_id "TSS50404";
chr21	Cufflinks	exon	34099083	34099228	.	-	.	gene_id "XLOC_055248"; transcript_id "5_00151236"; exon_number "27"; gene_name "uc002yqh.2"; oId "SC4.20238.7"; nearest_ref "uc002yqh.2"; class_code "j"; tss_id "TSS50404";
chr21	Cufflinks	exon	34100257	34100351	.	-	.	gene_id "XLOC_055248"; transcript_id "5_00151236"; exon_number "28"; gene_name "uc002yqh.2"; oId "SC4.20238.7"; nearest_ref "uc002yqh.2"; class_code "j"; tss_id "TSS50404";
chr21	hg19_knownGene	exon	34001069	34004111	.	-	.	gene_id "XLOC_055248"; transcript_id "5_00150651"; exon_number "1"; gene_name "uc002yqi.2"; oId "uc002yqi.2"; nearest_ref "uc002yqi.2"; class_code "="; tss_id "TSS50404"; p_id "P50380";
chr21	hg19_knownGene	exon	34007171	34007194	.	-	.	gene_id "XLOC_055248"; transcript_id "5_00150651"; exon_number "2"; gene_name "uc002yqi.2"; oId "uc002yqi.2"; nearest_ref "uc002yqi.2"; class_code "="; tss_id "TSS50404"; p_id "P50380";
chr21	hg19_knownGene	exon	34011218	34011435	.	-	.	gene_id "XLOC_055248"; transcript_id "5_00150651"; exon_number "3"; gene_name "uc002yqi.2"; oId "uc002yqi.2"; nearest_ref "uc002yqi.2"; class_code "="; tss_id "TSS50404"; p_id "P50380";
chr21	hg19_knownGene	exon	34011981	34012089	.	-	.	gene_id "XLOC_055248"; transcript_id "5_00150651"; exon_number "4"; gene_name "uc002yqi.2"; oId "uc002yqi.2"; nearest_ref "uc002yqi.2"; class_code "="; tss_id "TSS50404"; p_id "P50380";
chr21	hg19_knownGene	exon	34014206	34014276	.	-	.	gene_id "XLOC_055248"; transcript_id "5_00150651"; exon_number "5"; gene_name "uc002yqi.2"; oId "uc002yqi.2"; nearest_ref "uc002yqi.2"; class_code "="; tss_id "TSS50404"; p_id "P50380";
chr21	hg19_knownGene	exon	34014405	34014443	.	-	.	gene_id "XLOC_055248"; transcript_id "5_00150651"; exon_number "6"; gene_name "uc002yqi.2"; oId "uc002yqi.2"; nearest_ref "uc002yqi.2"; class_code "="; tss_id "TSS50404"; p_id "P50380";
chr21	hg19_knownGene	exon	34015720	34015767	.	-	.	gene_id "XLOC_055248"; transcript_id "5_00150651"; exon_number "7"; gene_name "uc002yqi.2"; oId "uc002yqi.2"; nearest_ref "uc002yqi.2"; class_code "="; tss_id "TSS50404"; p_id "P50380";
chr21	hg19_knownGene	exon	34017278	34017316	.	-	.	gene_id "XLOC_055248"; transcript_id "5_00150651"; exon_number "8"; gene_name "uc002yqi.2"; oId "uc002yqi.2"; nearest_ref "uc002yqi.2"; class_code "="; tss_id "TSS50404"; p_id "P50380";
chr21	hg19_knownGene	exon	34017956	34018099	.	-	.	gene_id "XLOC_055248"; transcript_id "5_00150651"; exon_number "9"; gene_name "uc002yqi.2"; oId "uc002yqi.2"; nearest_ref "uc002yqi.2"; class_code "="; tss_id "TSS50404"; p_id "P50380";
chr21	hg19_knownGene	exon	34018703	34018912	.	-	.	gene_id "XLOC_055248"; transcript_id "5_00150651"; exon_number "10"; gene_name "uc002yqi.2"; oId "uc002yqi.2"; nearest_ref "uc002yqi.2"; class_code "="; tss_id "TSS50404"; p_id "P50380";
chr21	hg19_knownGene	exon	34022494	34022656	.	-	.	gene_id "XLOC_055248"; transcript_id "5_00150651"; exon_number "11"; gene_name "uc002yqi.2"; oId "uc002yqi.2"; nearest_ref "uc002yqi.2"; class_code "="; tss_id "TSS50404"; p_id "P50380";
chr21	hg19_knownGene	exon	34025598	34025676	.	-	.	gene_id "XLOC_055248"; transcript_id "5_00150651"; exon_number "12"; gene_name "uc002yqi.2"; oId "uc002yqi.2"; nearest_ref "uc002yqi.2"; class_code "="; tss_id "TSS50404"; p_id "P50380";
chr21	hg19_knownGene	exon	34028997	34029212	.	-	.	gene_id "XLOC_055248"; transcript_id "5_00150651"; exon_number "13"; gene_name "uc002yqi.2"; oId "uc002yqi.2"; nearest_ref "uc002yqi.2"; class_code "="; tss_id "TSS50404"; p_id "P50380";
chr21	hg19_knownGene	exon	34029313	34029430	.	-	.	gene_id "XLOC_055248"; transcript_id "5_00150651"; exon_number "14"; gene_name "uc002yqi.2"; oId "uc002yqi.2"; nearest_ref "uc002yqi.2"; class_code "="; tss_id "TSS50404"; p_id "P50380";
chr21	hg19_knownGene	exon	34030026	34030182	.	-	.	gene_id "XLOC_055248"; transcript_id "5_00150651"; exon_number "15"; gene_name "uc002yqi.2"; oId "uc002yqi.2"; nearest_ref "uc002yqi.2"; class_code "="; tss_id "TSS50404"; p_id "P50380";
chr21	hg19_knownGene	exon	34037223	34037381	.	-	.	gene_id "XLOC_055248"; transcript_id "5_00150651"; exon_number "16"; gene_name "uc002yqi.2"; oId "uc002yqi.2"; nearest_ref "uc002yqi.2"; class_code "="; tss_id "TSS50404"; p_id "P50380";
chr21	hg19_knownGene	exon	34038253	34038445	.	-	.	gene_id "XLOC_055248"; transcript_id "5_00150651"; exon_number "17"; gene_name "uc002yqi.2"; oId "uc002yqi.2"; nearest_ref "uc002yqi.2"; class_code "="; tss_id "TSS50404"; p_id "P50380";
chr21	hg19_knownGene	exon	34038743	34038883	.	-	.	gene_id "XLOC_055248"; transcript_id "5_00150651"; exon_number "18"; gene_name "uc002yqi.2"; oId "uc002yqi.2"; nearest_ref "uc002yqi.2"; class_code "="; tss_id "TSS50404"; p_id "P50380";
chr21	hg19_knownGene	exon	34042598	34042682	.	-	.	gene_id "XLOC_055248"; transcript_id "5_00150651"; exon_number "19"; gene_name "uc002yqi.2"; oId "uc002yqi.2"; nearest_ref "uc002yqi.2"; class_code "="; tss_id "TSS50404"; p_id "P50380";
chr21	hg19_knownGene	exon	34045650	34045841	.	-	.	gene_id "XLOC_055248"; transcript_id "5_00150651"; exon_number "20"; gene_name "uc002yqi.2"; oId "uc002yqi.2"; nearest_ref "uc002yqi.2"; class_code "="; tss_id "TSS50404"; p_id "P50380";
chr21	hg19_knownGene	exon	34048642	34048665	.	-	.	gene_id "XLOC_055248"; transcript_id "5_00150651"; exon_number "21"; gene_name "uc002yqi.2"; oId "uc002yqi.2"; nearest_ref "uc002yqi.2"; class_code "="; tss_id "TSS50404"; p_id "P50380";
chr21	hg19_knownGene	exon	34050955	34051111	.	-	.	gene_id "XLOC_055248"; transcript_id "5_00150651"; exon_number "22"; gene_name "uc002yqi.2"; oId "uc002yqi.2"; nearest_ref "uc002yqi.2"; class_code "="; tss_id "TSS50404"; p_id "P50380";
chr21	hg19_knownGene	exon	34053806	34053958	.	-	.	gene_id "XLOC_055248"; transcript_id "5_00150651"; exon_number "23"; gene_name "uc002yqi.2"; oId "uc002yqi.2"; nearest_ref "uc002yqi.2"; class_code "="; tss_id "TSS50404"; p_id "P50380";
chr21	hg19_knownGene	exon	34056348	34056429	.	-	.	gene_id "XLOC_055248"; transcript_id "5_00150651"; exon_number "24"; gene_name "uc002yqi.2"; oId "uc002yqi.2"; nearest_ref "uc002yqi.2"; class_code "="; tss_id "TSS50404"; p_id "P50380";
chr21	hg19_knownGene	exon	34058058	34058227	.	-	.	gene_id "XLOC_055248"; transcript_id "5_00150651"; exon_number "25"; gene_name "uc002yqi.2"; oId "uc002yqi.2"; nearest_ref "uc002yqi.2"; class_code "="; tss_id "TSS50404"; p_id "P50380";
chr21	hg19_knownGene	exon	34059288	34059384	.	-	.	gene_id "XLOC_055248"; transcript_id "5_00150651"; exon_number "26"; gene_name "uc002yqi.2"; oId "uc002yqi.2"; nearest_ref "uc002yqi.2"; class_code "="; tss_id "TSS50404"; p_id "P50380";
chr21	hg19_knownGene	exon	34060616	34060677	.	-	.	gene_id "XLOC_055248"; transcript_id "5_00150651"; exon_number "27"; gene_name "uc002yqi.2"; oId "uc002yqi.2"; nearest_ref "uc002yqi.2"; class_code "="; tss_id "TSS50404"; p_id "P50380";
chr21	hg19_knownGene	exon	34066538	34066621	.	-	.	gene_id "XLOC_055248"; transcript_id "5_00150651"; exon_number "28"; gene_name "uc002yqi.2"; oId "uc002yqi.2"; nearest_ref "uc002yqi.2"; class_code "="; tss_id "TSS50404"; p_id "P50380";
chr21	hg19_knownGene	exon	34067367	34067592	.	-	.	gene_id "XLOC_055248"; transcript_id "5_00150651"; exon_number "29"; gene_name "uc002yqi.2"; oId "uc002yqi.2"; nearest_ref "uc002yqi.2"; class_code "="; tss_id "TSS50404"; p_id "P50380";
chr21	hg19_knownGene	exon	34072148	34072415	.	-	.	gene_id "XLOC_055248"; transcript_id "5_00150651"; exon_number "30"; gene_name "uc002yqi.2"; oId "uc002yqi.2"; nearest_ref "uc002yqi.2"; class_code "="; tss_id "TSS50404"; p_id "P50380";
chr21	hg19_knownGene	exon	34074271	34074357	.	-	.	gene_id "XLOC_055248"; transcript_id "5_00150651"; exon_number "31"; gene_name "uc002yqi.2"; oId "uc002yqi.2"; nearest_ref "uc002yqi.2"; class_code "="; tss_id "TSS50404"; p_id "P50380";
chr21	hg19_knownGene	exon	34099083	34099228	.	-	.	gene_id "XLOC_055248"; transcript_id "5_00150651"; exon_number "32"; gene_name "uc002yqi.2"; oId "uc002yqi.2"; nearest_ref "uc002yqi.2"; class_code "="; tss_id "TSS50404"; p_id "P50380";
chr21	hg19_knownGene	exon	34100257	34100351	.	-	.	gene_id "XLOC_055248"; transcript_id "5_00150651"; exon_number "33"; gene_name "uc002yqi.2"; oId "uc002yqi.2"; nearest_ref "uc002yqi.2"; class_code "="; tss_id "TSS50404"; p_id "P50380";
chr21	hg19_knownGene	exon	34001069	34004111	.	-	.	gene_id "XLOC_055248"; transcript_id "5_00150650"; exon_number "1"; gene_name "uc002yqh.2"; oId "uc002yqh.2"; nearest_ref "uc002yqh.2"; class_code "="; tss_id "TSS50404"; p_id "P50379";
chr21	hg19_knownGene	exon	34011218	34011435	.	-	.	gene_id "XLOC_055248"; transcript_id "5_00150650"; exon_number "2"; gene_name "uc002yqh.2"; oId "uc002yqh.2"; nearest_ref "uc002yqh.2"; class_code "="; tss_id "TSS50404"; p_id "P50379";
chr21	hg19_knownGene	exon	34011981	34012089	.	-	.	gene_id "XLOC_055248"; transcript_id "5_00150650"; exon_number "3"; gene_name "uc002yqh.2"; oId "uc002yqh.2"; nearest_ref "uc002yqh.2"; class_code "="; tss_id "TSS50404"; p_id "P50379";
chr21	hg19_knownGene	exon	34014206	34014276	.	-	.	gene_id "XLOC_055248"; transcript_id "5_00150650"; exon_number "4"; gene_name "uc002yqh.2"; oId "uc002yqh.2"; nearest_ref "uc002yqh.2"; class_code "="; tss_id "TSS50404"; p_id "P50379";
chr21	hg19_knownGene	exon	34014405	34014443	.	-	.	gene_id "XLOC_055248"; transcript_id "5_00150650"; exon_number "5"; gene_name "uc002yqh.2"; oId "uc002yqh.2"; nearest_ref "uc002yqh.2"; class_code "="; tss_id "TSS50404"; p_id "P50379";
chr21	hg19_knownGene	exon	34015720	34015767	.	-	.	gene_id "XLOC_055248"; transcript_id "5_00150650"; exon_number "6"; gene_name "uc002yqh.2"; oId "uc002yqh.2"; nearest_ref "uc002yqh.2"; class_code "="; tss_id "TSS50404"; p_id "P50379";
chr21	hg19_knownGene	exon	34017278	34017316	.	-	.	gene_id "XLOC_055248"; transcript_id "5_00150650"; exon_number "7"; gene_name "uc002yqh.2"; oId "uc002yqh.2"; nearest_ref "uc002yqh.2"; class_code "="; tss_id "TSS50404"; p_id "P50379";
chr21	hg19_knownGene	exon	34017956	34018099	.	-	.	gene_id "XLOC_055248"; transcript_id "5_00150650"; exon_number "8"; gene_name "uc002yqh.2"; oId "uc002yqh.2"; nearest_ref "uc002yqh.2"; class_code "="; tss_id "TSS50404"; p_id "P50379";
chr21	hg19_knownGene	exon	34018703	34018912	.	-	.	gene_id "XLOC_055248"; transcript_id "5_00150650"; exon_number "9"; gene_name "uc002yqh.2"; oId "uc002yqh.2"; nearest_ref "uc002yqh.2"; class_code "="; tss_id "TSS50404"; p_id "P50379";
chr21	hg19_knownGene	exon	34022494	34022656	.	-	.	gene_id "XLOC_055248"; transcript_id "5_00150650"; exon_number "10"; gene_name "uc002yqh.2"; oId "uc002yqh.2"; nearest_ref "uc002yqh.2"; class_code "="; tss_id "TSS50404"; p_id "P50379";
chr21	hg19_knownGene	exon	34025598	34025676	.	-	.	gene_id "XLOC_055248"; transcript_id "5_00150650"; exon_number "11"; gene_name "uc002yqh.2"; oId "uc002yqh.2"; nearest_ref "uc002yqh.2"; class_code "="; tss_id "TSS50404"; p_id "P50379";
chr21	hg19_knownGene	exon	34028997	34029212	.	-	.	gene_id "XLOC_055248"; transcript_id "5_00150650"; exon_number "12"; gene_name "uc002yqh.2"; oId "uc002yqh.2"; nearest_ref "uc002yqh.2"; class_code "="; tss_id "TSS50404"; p_id "P50379";
chr21	hg19_knownGene	exon	34029313	34029430	.	-	.	gene_id "XLOC_055248"; transcript_id "5_00150650"; exon_number "13"; gene_name "uc002yqh.2"; oId "uc002yqh.2"; nearest_ref "uc002yqh.2"; class_code "="; tss_id "TSS50404"; p_id "P50379";
chr21	hg19_knownGene	exon	34030026	34030182	.	-	.	gene_id "XLOC_055248"; transcript_id "5_00150650"; exon_number "14"; gene_name "uc002yqh.2"; oId "uc002yqh.2"; nearest_ref "uc002yqh.2"; class_code "="; tss_id "TSS50404"; p_id "P50379";
chr21	hg19_knownGene	exon	34037223	34037381	.	-	.	gene_id "XLOC_055248"; transcript_id "5_00150650"; exon_number "15"; gene_name "uc002yqh.2"; oId "uc002yqh.2"; nearest_ref "uc002yqh.2"; class_code "="; tss_id "TSS50404"; p_id "P50379";
chr21	hg19_knownGene	exon	34038253	34038445	.	-	.	gene_id "XLOC_055248"; transcript_id "5_00150650"; exon_number "16"; gene_name "uc002yqh.2"; oId "uc002yqh.2"; nearest_ref "uc002yqh.2"; class_code "="; tss_id "TSS50404"; p_id "P50379";
chr21	hg19_knownGene	exon	34038743	34038883	.	-	.	gene_id "XLOC_055248"; transcript_id "5_00150650"; exon_number "17"; gene_name "uc002yqh.2"; oId "uc002yqh.2"; nearest_ref "uc002yqh.2"; class_code "="; tss_id "TSS50404"; p_id "P50379";
chr21	hg19_knownGene	exon	34042598	34042682	.	-	.	gene_id "XLOC_055248"; transcript_id "5_00150650"; exon_number "18"; gene_name "uc002yqh.2"; oId "uc002yqh.2"; nearest_ref "uc002yqh.2"; class_code "="; tss_id "TSS50404"; p_id "P50379";
chr21	hg19_knownGene	exon	34045650	34045841	.	-	.	gene_id "XLOC_055248"; transcript_id "5_00150650"; exon_number "19"; gene_name "uc002yqh.2"; oId "uc002yqh.2"; nearest_ref "uc002yqh.2"; class_code "="; tss_id "TSS50404"; p_id "P50379";
chr21	hg19_knownGene	exon	34048642	34048665	.	-	.	gene_id "XLOC_055248"; transcript_id "5_00150650"; exon_number "20"; gene_name "uc002yqh.2"; oId "uc002yqh.2"; nearest_ref "uc002yqh.2"; class_code "="; tss_id "TSS50404"; p_id "P50379";
chr21	hg19_knownGene	exon	34050955	34051111	.	-	.	gene_id "XLOC_055248"; transcript_id "5_00150650"; exon_number "21"; gene_name "uc002yqh.2"; oId "uc002yqh.2"; nearest_ref "uc002yqh.2"; class_code "="; tss_id "TSS50404"; p_id "P50379";
chr21	hg19_knownGene	exon	34053806	34053958	.	-	.	gene_id "XLOC_055248"; transcript_id "5_00150650"; exon_number "22"; gene_name "uc002yqh.2"; oId "uc002yqh.2"; nearest_ref "uc002yqh.2"; class_code "="; tss_id "TSS50404"; p_id "P50379";
chr21	hg19_knownGene	exon	34056348	34056429	.	-	.	gene_id "XLOC_055248"; transcript_id "5_00150650"; exon_number "23"; gene_name "uc002yqh.2"; oId "uc002yqh.2"; nearest_ref "uc002yqh.2"; class_code "="; tss_id "TSS50404"; p_id "P50379";
chr21	hg19_knownGene	exon	34058058	34058227	.	-	.	gene_id "XLOC_055248"; transcript_id "5_00150650"; exon_number "24"; gene_name "uc002yqh.2"; oId "uc002yqh.2"; nearest_ref "uc002yqh.2"; class_code "="; tss_id "TSS50404"; p_id "P50379";
chr21	hg19_knownGene	exon	34059288	34059384	.	-	.	gene_id "XLOC_055248"; transcript_id "5_00150650"; exon_number "25"; gene_name "uc002yqh.2"; oId "uc002yqh.2"; nearest_ref "uc002yqh.2"; class_code "="; tss_id "TSS50404"; p_id "P50379";
chr21	hg19_knownGene	exon	34060616	34060677	.	-	.	gene_id "XLOC_055248"; transcript_id "5_00150650"; exon_number "26"; gene_name "uc002yqh.2"; oId "uc002yqh.2"; nearest_ref "uc002yqh.2"; class_code "="; tss_id "TSS50404"; p_id "P50379";
chr21	hg19_knownGene	exon	34066538	34066621	.	-	.	gene_id "XLOC_055248"; transcript_id "5_00150650"; exon_number "27"; gene_name "uc002yqh.2"; oId "uc002yqh.2"; nearest_ref "uc002yqh.2"; class_code "="; tss_id "TSS50404"; p_id "P50379";
chr21	hg19_knownGene	exon	34067367	34067592	.	-	.	gene_id "XLOC_055248"; transcript_id "5_00150650"; exon_number "28"; gene_name "uc002yqh.2"; oId "uc002yqh.2"; nearest_ref "uc002yqh.2"; class_code "="; tss_id "TSS50404"; p_id "P50379";
chr21	hg19_knownGene	exon	34072148	34072415	.	-	.	gene_id "XLOC_055248"; transcript_id "5_00150650"; exon_number "29"; gene_name "uc002yqh.2"; oId "uc002yqh.2"; nearest_ref "uc002yqh.2"; class_code "="; tss_id "TSS50404"; p_id "P50379";
chr21	hg19_knownGene	exon	34074271	34074357	.	-	.	gene_id "XLOC_055248"; transcript_id "5_00150650"; exon_number "30"; gene_name "uc002yqh.2"; oId "uc002yqh.2"; nearest_ref "uc002yqh.2"; class_code "="; tss_id "TSS50404"; p_id "P50379";
chr21	hg19_knownGene	exon	34099083	34099228	.	-	.	gene_id "XLOC_055248"; transcript_id "5_00150650"; exon_number "31"; gene_name "uc002yqh.2"; oId "uc002yqh.2"; nearest_ref "uc002yqh.2"; class_code "="; tss_id "TSS50404"; p_id "P50379";
chr21	hg19_knownGene	exon	34100257	34100351	.	-	.	gene_id "XLOC_055248"; transcript_id "5_00150650"; exon_number "32"; gene_name "uc002yqh.2"; oId "uc002yqh.2"; nearest_ref "uc002yqh.2"; class_code "="; tss_id "TSS50404"; p_id "P50379";
chr21	hg19_knownGene	exon	34106213	34107378	.	-	.	gene_id "XLOC_055249"; transcript_id "5_00150652"; exon_number "1"; gene_name "uc002yql.2"; oId "uc002yql.2"; nearest_ref "uc002yql.2"; class_code "="; tss_id "TSS50405"; p_id "P50387";
chr21	hg19_knownGene	exon	34109565	34109719	.	-	.	gene_id "XLOC_055249"; transcript_id "5_00150652"; exon_number "2"; gene_name "uc002yql.2"; oId "uc002yql.2"; nearest_ref "uc002yql.2"; class_code "="; tss_id "TSS50405"; p_id "P50387";
chr21	hg19_knownGene	exon	34110484	34110630	.	-	.	gene_id "XLOC_055249"; transcript_id "5_00150652"; exon_number "3"; gene_name "uc002yql.2"; oId "uc002yql.2"; nearest_ref "uc002yql.2"; class_code "="; tss_id "TSS50405"; p_id "P50387";
chr21	hg19_knownGene	exon	34115559	34115625	.	-	.	gene_id "XLOC_055249"; transcript_id "5_00150652"; exon_number "4"; gene_name "uc002yql.2"; oId "uc002yql.2"; nearest_ref "uc002yql.2"; class_code "="; tss_id "TSS50405"; p_id "P50387";
chr21	hg19_knownGene	exon	34115989	34116065	.	-	.	gene_id "XLOC_055249"; transcript_id "5_00150652"; exon_number "5"; gene_name "uc002yql.2"; oId "uc002yql.2"; nearest_ref "uc002yql.2"; class_code "="; tss_id "TSS50405"; p_id "P50387";
chr21	hg19_knownGene	exon	34117103	34117224	.	-	.	gene_id "XLOC_055249"; transcript_id "5_00150652"; exon_number "6"; gene_name "uc002yql.2"; oId "uc002yql.2"; nearest_ref "uc002yql.2"; class_code "="; tss_id "TSS50405"; p_id "P50387";
chr21	hg19_knownGene	exon	34117885	34118029	.	-	.	gene_id "XLOC_055249"; transcript_id "5_00150652"; exon_number "7"; gene_name "uc002yql.2"; oId "uc002yql.2"; nearest_ref "uc002yql.2"; class_code "="; tss_id "TSS50405"; p_id "P50387";
chr21	hg19_knownGene	exon	34120810	34121009	.	-	.	gene_id "XLOC_055249"; transcript_id "5_00150652"; exon_number "8"; gene_name "uc002yql.2"; oId "uc002yql.2"; nearest_ref "uc002yql.2"; class_code "="; tss_id "TSS50405"; p_id "P50387";
chr21	hg19_knownGene	exon	34123228	34123343	.	-	.	gene_id "XLOC_055249"; transcript_id "5_00150652"; exon_number "9"; gene_name "uc002yql.2"; oId "uc002yql.2"; nearest_ref "uc002yql.2"; class_code "="; tss_id "TSS50405"; p_id "P50387";
chr21	hg19_knownGene	exon	34123430	34124221	.	-	.	gene_id "XLOC_055249"; transcript_id "5_00150652"; exon_number "10"; gene_name "uc002yql.2"; oId "uc002yql.2"; nearest_ref "uc002yql.2"; class_code "="; tss_id "TSS50405"; p_id "P50387";
chr21	hg19_knownGene	exon	34106213	34107378	.	-	.	gene_id "XLOC_055249"; transcript_id "5_00150653"; exon_number "1"; gene_name "uc002yqm.2"; oId "uc002yqm.2"; nearest_ref "uc002yqm.2"; class_code "="; tss_id "TSS50406"; p_id "P50385";
chr21	hg19_knownGene	exon	34109565	34109719	.	-	.	gene_id "XLOC_055249"; transcript_id "5_00150653"; exon_number "2"; gene_name "uc002yqm.2"; oId "uc002yqm.2"; nearest_ref "uc002yqm.2"; class_code "="; tss_id "TSS50406"; p_id "P50385";
chr21	hg19_knownGene	exon	34110484	34110630	.	-	.	gene_id "XLOC_055249"; transcript_id "5_00150653"; exon_number "3"; gene_name "uc002yqm.2"; oId "uc002yqm.2"; nearest_ref "uc002yqm.2"; class_code "="; tss_id "TSS50406"; p_id "P50385";
chr21	hg19_knownGene	exon	34115559	34115625	.	-	.	gene_id "XLOC_055249"; transcript_id "5_00150653"; exon_number "4"; gene_name "uc002yqm.2"; oId "uc002yqm.2"; nearest_ref "uc002yqm.2"; class_code "="; tss_id "TSS50406"; p_id "P50385";
chr21	hg19_knownGene	exon	34115989	34116065	.	-	.	gene_id "XLOC_055249"; transcript_id "5_00150653"; exon_number "5"; gene_name "uc002yqm.2"; oId "uc002yqm.2"; nearest_ref "uc002yqm.2"; class_code "="; tss_id "TSS50406"; p_id "P50385";
chr21	hg19_knownGene	exon	34117103	34117224	.	-	.	gene_id "XLOC_055249"; transcript_id "5_00150653"; exon_number "6"; gene_name "uc002yqm.2"; oId "uc002yqm.2"; nearest_ref "uc002yqm.2"; class_code "="; tss_id "TSS50406"; p_id "P50385";
chr21	hg19_knownGene	exon	34117885	34118029	.	-	.	gene_id "XLOC_055249"; transcript_id "5_00150653"; exon_number "7"; gene_name "uc002yqm.2"; oId "uc002yqm.2"; nearest_ref "uc002yqm.2"; class_code "="; tss_id "TSS50406"; p_id "P50385";
chr21	hg19_knownGene	exon	34120810	34121009	.	-	.	gene_id "XLOC_055249"; transcript_id "5_00150653"; exon_number "8"; gene_name "uc002yqm.2"; oId "uc002yqm.2"; nearest_ref "uc002yqm.2"; class_code "="; tss_id "TSS50406"; p_id "P50385";
chr21	hg19_knownGene	exon	34123228	34123343	.	-	.	gene_id "XLOC_055249"; transcript_id "5_00150653"; exon_number "9"; gene_name "uc002yqm.2"; oId "uc002yqm.2"; nearest_ref "uc002yqm.2"; class_code "="; tss_id "TSS50406"; p_id "P50385";
chr21	hg19_knownGene	exon	34123430	34123529	.	-	.	gene_id "XLOC_055249"; transcript_id "5_00150653"; exon_number "10"; gene_name "uc002yqm.2"; oId "uc002yqm.2"; nearest_ref "uc002yqm.2"; class_code "="; tss_id "TSS50406"; p_id "P50385";
chr21	hg19_knownGene	exon	34127524	34129105	.	-	.	gene_id "XLOC_055249"; transcript_id "5_00150653"; exon_number "11"; gene_name "uc002yqm.2"; oId "uc002yqm.2"; nearest_ref "uc002yqm.2"; class_code "="; tss_id "TSS50406"; p_id "P50385";
chr21	hg19_knownGene	exon	34106213	34107378	.	-	.	gene_id "XLOC_055249"; transcript_id "5_00150654"; exon_number "1"; gene_name "uc002yqn.2"; oId "uc002yqn.2"; nearest_ref "uc002yqn.2"; class_code "="; tss_id "TSS50407"; p_id "P50384";
chr21	hg19_knownGene	exon	34109565	34109719	.	-	.	gene_id "XLOC_055249"; transcript_id "5_00150654"; exon_number "2"; gene_name "uc002yqn.2"; oId "uc002yqn.2"; nearest_ref "uc002yqn.2"; class_code "="; tss_id "TSS50407"; p_id "P50384";
chr21	hg19_knownGene	exon	34110484	34110630	.	-	.	gene_id "XLOC_055249"; transcript_id "5_00150654"; exon_number "3"; gene_name "uc002yqn.2"; oId "uc002yqn.2"; nearest_ref "uc002yqn.2"; class_code "="; tss_id "TSS50407"; p_id "P50384";
chr21	hg19_knownGene	exon	34115559	34115625	.	-	.	gene_id "XLOC_055249"; transcript_id "5_00150654"; exon_number "4"; gene_name "uc002yqn.2"; oId "uc002yqn.2"; nearest_ref "uc002yqn.2"; class_code "="; tss_id "TSS50407"; p_id "P50384";
chr21	hg19_knownGene	exon	34115989	34116065	.	-	.	gene_id "XLOC_055249"; transcript_id "5_00150654"; exon_number "5"; gene_name "uc002yqn.2"; oId "uc002yqn.2"; nearest_ref "uc002yqn.2"; class_code "="; tss_id "TSS50407"; p_id "P50384";
chr21	hg19_knownGene	exon	34117103	34117224	.	-	.	gene_id "XLOC_055249"; transcript_id "5_00150654"; exon_number "6"; gene_name "uc002yqn.2"; oId "uc002yqn.2"; nearest_ref "uc002yqn.2"; class_code "="; tss_id "TSS50407"; p_id "P50384";
chr21	hg19_knownGene	exon	34117885	34118029	.	-	.	gene_id "XLOC_055249"; transcript_id "5_00150654"; exon_number "7"; gene_name "uc002yqn.2"; oId "uc002yqn.2"; nearest_ref "uc002yqn.2"; class_code "="; tss_id "TSS50407"; p_id "P50384";
chr21	hg19_knownGene	exon	34120810	34121009	.	-	.	gene_id "XLOC_055249"; transcript_id "5_00150654"; exon_number "8"; gene_name "uc002yqn.2"; oId "uc002yqn.2"; nearest_ref "uc002yqn.2"; class_code "="; tss_id "TSS50407"; p_id "P50384";
chr21	hg19_knownGene	exon	34123228	34123343	.	-	.	gene_id "XLOC_055249"; transcript_id "5_00150654"; exon_number "9"; gene_name "uc002yqn.2"; oId "uc002yqn.2"; nearest_ref "uc002yqn.2"; class_code "="; tss_id "TSS50407"; p_id "P50384";
chr21	hg19_knownGene	exon	34123430	34123529	.	-	.	gene_id "XLOC_055249"; transcript_id "5_00150654"; exon_number "10"; gene_name "uc002yqn.2"; oId "uc002yqn.2"; nearest_ref "uc002yqn.2"; class_code "="; tss_id "TSS50407"; p_id "P50384";
chr21	hg19_knownGene	exon	34127541	34127664	.	-	.	gene_id "XLOC_055249"; transcript_id "5_00150654"; exon_number "11"; gene_name "uc002yqn.2"; oId "uc002yqn.2"; nearest_ref "uc002yqn.2"; class_code "="; tss_id "TSS50407"; p_id "P50384";
chr21	hg19_knownGene	exon	34131391	34131580	.	-	.	gene_id "XLOC_055249"; transcript_id "5_00150654"; exon_number "12"; gene_name "uc002yqn.2"; oId "uc002yqn.2"; nearest_ref "uc002yqn.2"; class_code "="; tss_id "TSS50407"; p_id "P50384";
chr21	hg19_knownGene	exon	34132088	34132305	.	-	.	gene_id "XLOC_055249"; transcript_id "5_00150654"; exon_number "13"; gene_name "uc002yqn.2"; oId "uc002yqn.2"; nearest_ref "uc002yqn.2"; class_code "="; tss_id "TSS50407"; p_id "P50384";
chr21	hg19_knownGene	exon	34133370	34133473	.	-	.	gene_id "XLOC_055249"; transcript_id "5_00150654"; exon_number "14"; gene_name "uc002yqn.2"; oId "uc002yqn.2"; nearest_ref "uc002yqn.2"; class_code "="; tss_id "TSS50407"; p_id "P50384";
chr21	hg19_knownGene	exon	34134407	34134628	.	-	.	gene_id "XLOC_055249"; transcript_id "5_00150654"; exon_number "15"; gene_name "uc002yqn.2"; oId "uc002yqn.2"; nearest_ref "uc002yqn.2"; class_code "="; tss_id "TSS50407"; p_id "P50384";
chr21	hg19_knownGene	exon	34136659	34136835	.	-	.	gene_id "XLOC_055249"; transcript_id "5_00150654"; exon_number "16"; gene_name "uc002yqn.2"; oId "uc002yqn.2"; nearest_ref "uc002yqn.2"; class_code "="; tss_id "TSS50407"; p_id "P50384";
chr21	hg19_knownGene	exon	34142125	34142253	.	-	.	gene_id "XLOC_055249"; transcript_id "5_00150654"; exon_number "17"; gene_name "uc002yqn.2"; oId "uc002yqn.2"; nearest_ref "uc002yqn.2"; class_code "="; tss_id "TSS50407"; p_id "P50384";
chr21	hg19_knownGene	exon	34143637	34144169	.	-	.	gene_id "XLOC_055249"; transcript_id "5_00150654"; exon_number "18"; gene_name "uc002yqn.2"; oId "uc002yqn.2"; nearest_ref "uc002yqn.2"; class_code "="; tss_id "TSS50407"; p_id "P50384";
chr21	Cufflinks	exon	34106213	34107378	.	-	.	gene_id "XLOC_055249"; transcript_id "5_00150655"; exon_number "1"; gene_name "uc002yqo.2"; oId "uc002yqo.2_ext"; nearest_ref "uc002yqo.2"; class_code "="; tss_id "TSS50407";
chr21	Cufflinks	exon	34109565	34109719	.	-	.	gene_id "XLOC_055249"; transcript_id "5_00150655"; exon_number "2"; gene_name "uc002yqo.2"; oId "uc002yqo.2_ext"; nearest_ref "uc002yqo.2"; class_code "="; tss_id "TSS50407";
chr21	Cufflinks	exon	34110484	34110630	.	-	.	gene_id "XLOC_055249"; transcript_id "5_00150655"; exon_number "3"; gene_name "uc002yqo.2"; oId "uc002yqo.2_ext"; nearest_ref "uc002yqo.2"; class_code "="; tss_id "TSS50407";
chr21	Cufflinks	exon	34115559	34115625	.	-	.	gene_id "XLOC_055249"; transcript_id "5_00150655"; exon_number "4"; gene_name "uc002yqo.2"; oId "uc002yqo.2_ext"; nearest_ref "uc002yqo.2"; class_code "="; tss_id "TSS50407";
chr21	Cufflinks	exon	34115989	34116065	.	-	.	gene_id "XLOC_055249"; transcript_id "5_00150655"; exon_number "5"; gene_name "uc002yqo.2"; oId "uc002yqo.2_ext"; nearest_ref "uc002yqo.2"; class_code "="; tss_id "TSS50407";
chr21	Cufflinks	exon	34117103	34117224	.	-	.	gene_id "XLOC_055249"; transcript_id "5_00150655"; exon_number "6"; gene_name "uc002yqo.2"; oId "uc002yqo.2_ext"; nearest_ref "uc002yqo.2"; class_code "="; tss_id "TSS50407";
chr21	Cufflinks	exon	34117885	34118029	.	-	.	gene_id "XLOC_055249"; transcript_id "5_00150655"; exon_number "7"; gene_name "uc002yqo.2"; oId "uc002yqo.2_ext"; nearest_ref "uc002yqo.2"; class_code "="; tss_id "TSS50407";
chr21	Cufflinks	exon	34120810	34121009	.	-	.	gene_id "XLOC_055249"; transcript_id "5_00150655"; exon_number "8"; gene_name "uc002yqo.2"; oId "uc002yqo.2_ext"; nearest_ref "uc002yqo.2"; class_code "="; tss_id "TSS50407";
chr21	Cufflinks	exon	34123228	34123343	.	-	.	gene_id "XLOC_055249"; transcript_id "5_00150655"; exon_number "9"; gene_name "uc002yqo.2"; oId "uc002yqo.2_ext"; nearest_ref "uc002yqo.2"; class_code "="; tss_id "TSS50407";
chr21	Cufflinks	exon	34123430	34123529	.	-	.	gene_id "XLOC_055249"; transcript_id "5_00150655"; exon_number "10"; gene_name "uc002yqo.2"; oId "uc002yqo.2_ext"; nearest_ref "uc002yqo.2"; class_code "="; tss_id "TSS50407";
chr21	Cufflinks	exon	34127524	34127664	.	-	.	gene_id "XLOC_055249"; transcript_id "5_00150655"; exon_number "11"; gene_name "uc002yqo.2"; oId "uc002yqo.2_ext"; nearest_ref "uc002yqo.2"; class_code "="; tss_id "TSS50407";
chr21	Cufflinks	exon	34131391	34131580	.	-	.	gene_id "XLOC_055249"; transcript_id "5_00150655"; exon_number "12"; gene_name "uc002yqo.2"; oId "uc002yqo.2_ext"; nearest_ref "uc002yqo.2"; class_code "="; tss_id "TSS50407";
chr21	Cufflinks	exon	34132088	34132305	.	-	.	gene_id "XLOC_055249"; transcript_id "5_00150655"; exon_number "13"; gene_name "uc002yqo.2"; oId "uc002yqo.2_ext"; nearest_ref "uc002yqo.2"; class_code "="; tss_id "TSS50407";
chr21	Cufflinks	exon	34133370	34133473	.	-	.	gene_id "XLOC_055249"; transcript_id "5_00150655"; exon_number "14"; gene_name "uc002yqo.2"; oId "uc002yqo.2_ext"; nearest_ref "uc002yqo.2"; class_code "="; tss_id "TSS50407";
chr21	Cufflinks	exon	34134407	34134628	.	-	.	gene_id "XLOC_055249"; transcript_id "5_00150655"; exon_number "15"; gene_name "uc002yqo.2"; oId "uc002yqo.2_ext"; nearest_ref "uc002yqo.2"; class_code "="; tss_id "TSS50407";
chr21	Cufflinks	exon	34136659	34136835	.	-	.	gene_id "XLOC_055249"; transcript_id "5_00150655"; exon_number "16"; gene_name "uc002yqo.2"; oId "uc002yqo.2_ext"; nearest_ref "uc002yqo.2"; class_code "="; tss_id "TSS50407";
chr21	Cufflinks	exon	34142125	34142253	.	-	.	gene_id "XLOC_055249"; transcript_id "5_00150655"; exon_number "17"; gene_name "uc002yqo.2"; oId "uc002yqo.2_ext"; nearest_ref "uc002yqo.2"; class_code "="; tss_id "TSS50407";
chr21	Cufflinks	exon	34143637	34144197	.	-	.	gene_id "XLOC_055249"; transcript_id "5_00150655"; exon_number "18"; gene_name "uc002yqo.2"; oId "uc002yqo.2_ext"; nearest_ref "uc002yqo.2"; class_code "="; tss_id "TSS50407";
chr21	hg19_knownGene	exon	34113652	34113933	.	-	.	gene_id "XLOC_055249"; transcript_id "5_00150656"; exon_number "1"; gene_name "uc002yqp.2"; oId "uc002yqp.2"; nearest_ref "uc002yqp.2"; class_code "="; tss_id "TSS50407"; p_id "P50383";
chr21	hg19_knownGene	exon	34115559	34115625	.	-	.	gene_id "XLOC_055249"; transcript_id "5_00150656"; exon_number "2"; gene_name "uc002yqp.2"; oId "uc002yqp.2"; nearest_ref "uc002yqp.2"; class_code "="; tss_id "TSS50407"; p_id "P50383";
chr21	hg19_knownGene	exon	34115989	34116065	.	-	.	gene_id "XLOC_055249"; transcript_id "5_00150656"; exon_number "3"; gene_name "uc002yqp.2"; oId "uc002yqp.2"; nearest_ref "uc002yqp.2"; class_code "="; tss_id "TSS50407"; p_id "P50383";
chr21	hg19_knownGene	exon	34117103	34117224	.	-	.	gene_id "XLOC_055249"; transcript_id "5_00150656"; exon_number "4"; gene_name "uc002yqp.2"; oId "uc002yqp.2"; nearest_ref "uc002yqp.2"; class_code "="; tss_id "TSS50407"; p_id "P50383";
chr21	hg19_knownGene	exon	34117885	34118029	.	-	.	gene_id "XLOC_055249"; transcript_id "5_00150656"; exon_number "5"; gene_name "uc002yqp.2"; oId "uc002yqp.2"; nearest_ref "uc002yqp.2"; class_code "="; tss_id "TSS50407"; p_id "P50383";
chr21	hg19_knownGene	exon	34120810	34121009	.	-	.	gene_id "XLOC_055249"; transcript_id "5_00150656"; exon_number "6"; gene_name "uc002yqp.2"; oId "uc002yqp.2"; nearest_ref "uc002yqp.2"; class_code "="; tss_id "TSS50407"; p_id "P50383";
chr21	hg19_knownGene	exon	34123228	34123343	.	-	.	gene_id "XLOC_055249"; transcript_id "5_00150656"; exon_number "7"; gene_name "uc002yqp.2"; oId "uc002yqp.2"; nearest_ref "uc002yqp.2"; class_code "="; tss_id "TSS50407"; p_id "P50383";
chr21	hg19_knownGene	exon	34123430	34123529	.	-	.	gene_id "XLOC_055249"; transcript_id "5_00150656"; exon_number "8"; gene_name "uc002yqp.2"; oId "uc002yqp.2"; nearest_ref "uc002yqp.2"; class_code "="; tss_id "TSS50407"; p_id "P50383";
chr21	hg19_knownGene	exon	34127541	34127664	.	-	.	gene_id "XLOC_055249"; transcript_id "5_00150656"; exon_number "9"; gene_name "uc002yqp.2"; oId "uc002yqp.2"; nearest_ref "uc002yqp.2"; class_code "="; tss_id "TSS50407"; p_id "P50383";
chr21	hg19_knownGene	exon	34131391	34131580	.	-	.	gene_id "XLOC_055249"; transcript_id "5_00150656"; exon_number "10"; gene_name "uc002yqp.2"; oId "uc002yqp.2"; nearest_ref "uc002yqp.2"; class_code "="; tss_id "TSS50407"; p_id "P50383";
chr21	hg19_knownGene	exon	34132088	34132305	.	-	.	gene_id "XLOC_055249"; transcript_id "5_00150656"; exon_number "11"; gene_name "uc002yqp.2"; oId "uc002yqp.2"; nearest_ref "uc002yqp.2"; class_code "="; tss_id "TSS50407"; p_id "P50383";
chr21	hg19_knownGene	exon	34133370	34133473	.	-	.	gene_id "XLOC_055249"; transcript_id "5_00150656"; exon_number "12"; gene_name "uc002yqp.2"; oId "uc002yqp.2"; nearest_ref "uc002yqp.2"; class_code "="; tss_id "TSS50407"; p_id "P50383";
chr21	hg19_knownGene	exon	34134407	34134628	.	-	.	gene_id "XLOC_055249"; transcript_id "5_00150656"; exon_number "13"; gene_name "uc002yqp.2"; oId "uc002yqp.2"; nearest_ref "uc002yqp.2"; class_code "="; tss_id "TSS50407"; p_id "P50383";
chr21	hg19_knownGene	exon	34136659	34136835	.	-	.	gene_id "XLOC_055249"; transcript_id "5_00150656"; exon_number "14"; gene_name "uc002yqp.2"; oId "uc002yqp.2"; nearest_ref "uc002yqp.2"; class_code "="; tss_id "TSS50407"; p_id "P50383";
chr21	hg19_knownGene	exon	34142125	34142253	.	-	.	gene_id "XLOC_055249"; transcript_id "5_00150656"; exon_number "15"; gene_name "uc002yqp.2"; oId "uc002yqp.2"; nearest_ref "uc002yqp.2"; class_code "="; tss_id "TSS50407"; p_id "P50383";
chr21	hg19_knownGene	exon	34143637	34144169	.	-	.	gene_id "XLOC_055249"; transcript_id "5_00150656"; exon_number "16"; gene_name "uc002yqp.2"; oId "uc002yqp.2"; nearest_ref "uc002yqp.2"; class_code "="; tss_id "TSS50407"; p_id "P50383";
chr21	hg19_knownGene	exon	34131667	34132305	.	-	.	gene_id "XLOC_055249"; transcript_id "5_00150657"; exon_number "1"; gene_name "uc002yqr.2"; oId "uc002yqr.2"; nearest_ref "uc002yqr.2"; class_code "="; tss_id "TSS50407"; p_id "P50386";
chr21	hg19_knownGene	exon	34133370	34133473	.	-	.	gene_id "XLOC_055249"; transcript_id "5_00150657"; exon_number "2"; gene_name "uc002yqr.2"; oId "uc002yqr.2"; nearest_ref "uc002yqr.2"; class_code "="; tss_id "TSS50407"; p_id "P50386";
chr21	hg19_knownGene	exon	34134407	34134628	.	-	.	gene_id "XLOC_055249"; transcript_id "5_00150657"; exon_number "3"; gene_name "uc002yqr.2"; oId "uc002yqr.2"; nearest_ref "uc002yqr.2"; class_code "="; tss_id "TSS50407"; p_id "P50386";
chr21	hg19_knownGene	exon	34136659	34136835	.	-	.	gene_id "XLOC_055249"; transcript_id "5_00150657"; exon_number "4"; gene_name "uc002yqr.2"; oId "uc002yqr.2"; nearest_ref "uc002yqr.2"; class_code "="; tss_id "TSS50407"; p_id "P50386";
chr21	hg19_knownGene	exon	34142125	34142253	.	-	.	gene_id "XLOC_055249"; transcript_id "5_00150657"; exon_number "5"; gene_name "uc002yqr.2"; oId "uc002yqr.2"; nearest_ref "uc002yqr.2"; class_code "="; tss_id "TSS50407"; p_id "P50386";
chr21	hg19_knownGene	exon	34143637	34144169	.	-	.	gene_id "XLOC_055249"; transcript_id "5_00150657"; exon_number "6"; gene_name "uc002yqr.2"; oId "uc002yqr.2"; nearest_ref "uc002yqr.2"; class_code "="; tss_id "TSS50407"; p_id "P50386";
chr21	Cufflinks	exon	34108648	34108748	.	-	.	gene_id "XLOC_055250"; transcript_id "5_00151800"; exon_number "1"; gene_name "uc002yqo.2"; oId "upf1_r4.24050.1"; nearest_ref "uc002yqo.2"; class_code "i";
chr21	hg19_knownGene	exon	34162985	34166796	.	-	.	gene_id "XLOC_055251"; transcript_id "5_00150660"; exon_number "1"; gene_name "uc011adu.1"; oId "uc011adu.1"; nearest_ref "uc011adu.1"; class_code "="; tss_id "TSS50408"; p_id "P50388";
chr21	hg19_knownGene	exon	34185902	34186053	.	-	.	gene_id "XLOC_055251"; transcript_id "5_00150660"; exon_number "2"; gene_name "uc011adu.1"; oId "uc011adu.1"; nearest_ref "uc011adu.1"; class_code "="; tss_id "TSS50408"; p_id "P50388";
chr21	hg19_knownGene	exon	34162985	34166796	.	-	.	gene_id "XLOC_055251"; transcript_id "5_00150659"; exon_number "1"; gene_name "uc011adt.1"; oId "uc011adt.1"; nearest_ref "uc011adt.1"; class_code "="; tss_id "TSS50408"; p_id "P50388";
chr21	hg19_knownGene	exon	34182884	34182964	.	-	.	gene_id "XLOC_055251"; transcript_id "5_00150659"; exon_number "2"; gene_name "uc011adt.1"; oId "uc011adt.1"; nearest_ref "uc011adt.1"; class_code "="; tss_id "TSS50408"; p_id "P50388";
chr21	hg19_knownGene	exon	34185902	34186053	.	-	.	gene_id "XLOC_055251"; transcript_id "5_00150659"; exon_number "3"; gene_name "uc011adt.1"; oId "uc011adt.1"; nearest_ref "uc011adt.1"; class_code "="; tss_id "TSS50408"; p_id "P50388";
chr21	hg19_knownGene	exon	34162985	34166796	.	-	.	gene_id "XLOC_055251"; transcript_id "5_00150658"; exon_number "1"; gene_name "uc010glz.2"; oId "uc010glz.2"; nearest_ref "uc010glz.2"; class_code "="; tss_id "TSS50408"; p_id "P50388";
chr21	hg19_knownGene	exon	34179952	34180026	.	-	.	gene_id "XLOC_055251"; transcript_id "5_00150658"; exon_number "2"; gene_name "uc010glz.2"; oId "uc010glz.2"; nearest_ref "uc010glz.2"; class_code "="; tss_id "TSS50408"; p_id "P50388";
chr21	hg19_knownGene	exon	34182884	34182964	.	-	.	gene_id "XLOC_055251"; transcript_id "5_00150658"; exon_number "3"; gene_name "uc010glz.2"; oId "uc010glz.2"; nearest_ref "uc010glz.2"; class_code "="; tss_id "TSS50408"; p_id "P50388";
chr21	hg19_knownGene	exon	34185902	34186053	.	-	.	gene_id "XLOC_055251"; transcript_id "5_00150658"; exon_number "4"; gene_name "uc010glz.2"; oId "uc010glz.2"; nearest_ref "uc010glz.2"; class_code "="; tss_id "TSS50408"; p_id "P50388";
chr21	hg19_knownGene	exon	34537777	34537997	.	-	.	gene_id "XLOC_055252"; transcript_id "5_00150661"; exon_number "1"; gene_name "uc002yra.2"; oId "uc002yra.2"; nearest_ref "uc002yra.2"; class_code "="; tss_id "TSS50409";
chr21	hg19_knownGene	exon	34540748	34540886	.	-	.	gene_id "XLOC_055252"; transcript_id "5_00150661"; exon_number "2"; gene_name "uc002yra.2"; oId "uc002yra.2"; nearest_ref "uc002yra.2"; class_code "="; tss_id "TSS50409";
chr21	hg19_knownGene	exon	34542001	34542138	.	-	.	gene_id "XLOC_055252"; transcript_id "5_00150661"; exon_number "3"; gene_name "uc002yra.2"; oId "uc002yra.2"; nearest_ref "uc002yra.2"; class_code "="; tss_id "TSS50409";
chr21	hg19_knownGene	exon	34542446	34542541	.	-	.	gene_id "XLOC_055252"; transcript_id "5_00150661"; exon_number "4"; gene_name "uc002yra.2"; oId "uc002yra.2"; nearest_ref "uc002yra.2"; class_code "="; tss_id "TSS50409";
chr21	hg19_knownGene	exon	34636178	34638207	.	-	.	gene_id "XLOC_055253"; transcript_id "5_00150662"; exon_number "1"; gene_name "uc002yrj.1"; oId "uc002yrj.1"; nearest_ref "uc002yrj.1"; class_code "="; tss_id "TSS50410";
chr21	hg19_knownGene	exon	34638368	34638565	.	-	.	gene_id "XLOC_055253"; transcript_id "5_00150662"; exon_number "2"; gene_name "uc002yrj.1"; oId "uc002yrj.1"; nearest_ref "uc002yrj.1"; class_code "="; tss_id "TSS50410";
chr21	Cufflinks	exon	34804793	34805109	.	-	.	gene_id "XLOC_055254"; transcript_id "5_00151801"; exon_number "1"; gene_name "uc010gmb.1"; oId "upf1_r4.24079.2"; nearest_ref "uc010gmb.1"; class_code "j"; tss_id "TSS50411";
chr21	Cufflinks	exon	34809190	34809299	.	-	.	gene_id "XLOC_055254"; transcript_id "5_00151801"; exon_number "2"; gene_name "uc010gmb.1"; oId "upf1_r4.24079.2"; nearest_ref "uc010gmb.1"; class_code "j"; tss_id "TSS50411";
chr21	Cufflinks	exon	34811521	34811604	.	-	.	gene_id "XLOC_055254"; transcript_id "5_00151801"; exon_number "3"; gene_name "uc010gmb.1"; oId "upf1_r4.24079.2"; nearest_ref "uc010gmb.1"; class_code "j"; tss_id "TSS50411";
chr21	Cufflinks	exon	34821089	34823170	.	-	.	gene_id "XLOC_055254"; transcript_id "5_00151801"; exon_number "4"; gene_name "uc010gmb.1"; oId "upf1_r4.24079.2"; nearest_ref "uc010gmb.1"; class_code "j"; tss_id "TSS50411";
chr21	Cufflinks	exon	34828034	34828091	.	-	.	gene_id "XLOC_055254"; transcript_id "5_00151801"; exon_number "5"; gene_name "uc010gmb.1"; oId "upf1_r4.24079.2"; nearest_ref "uc010gmb.1"; class_code "j"; tss_id "TSS50411";
chr21	Cufflinks	exon	34832720	34832812	.	-	.	gene_id "XLOC_055254"; transcript_id "5_00151801"; exon_number "6"; gene_name "uc010gmb.1"; oId "upf1_r4.24079.2"; nearest_ref "uc010gmb.1"; class_code "j"; tss_id "TSS50411";
chr21	Cufflinks	exon	34837649	34837716	.	-	.	gene_id "XLOC_055254"; transcript_id "5_00151801"; exon_number "7"; gene_name "uc010gmb.1"; oId "upf1_r4.24079.2"; nearest_ref "uc010gmb.1"; class_code "j"; tss_id "TSS50411";
chr21	Cufflinks	exon	34839317	34839429	.	-	.	gene_id "XLOC_055254"; transcript_id "5_00151801"; exon_number "8"; gene_name "uc010gmb.1"; oId "upf1_r4.24079.2"; nearest_ref "uc010gmb.1"; class_code "j"; tss_id "TSS50411";
chr21	Cufflinks	exon	34841094	34841233	.	-	.	gene_id "XLOC_055254"; transcript_id "5_00151801"; exon_number "9"; gene_name "uc010gmb.1"; oId "upf1_r4.24079.2"; nearest_ref "uc010gmb.1"; class_code "j"; tss_id "TSS50411";
chr21	Cufflinks	exon	34852145	34852330	.	-	.	gene_id "XLOC_055254"; transcript_id "5_00151801"; exon_number "10"; gene_name "uc010gmb.1"; oId "upf1_r4.24079.2"; nearest_ref "uc010gmb.1"; class_code "j"; tss_id "TSS50411";
chr21	Cufflinks	exon	34804793	34805109	.	-	.	gene_id "XLOC_055254"; transcript_id "5_00150663"; exon_number "1"; gene_name "uc002yrs.1"; oId "uc002yrs.1_ext"; nearest_ref "uc002yrs.1"; class_code "="; tss_id "TSS50411";
chr21	Cufflinks	exon	34811521	34811604	.	-	.	gene_id "XLOC_055254"; transcript_id "5_00150663"; exon_number "2"; gene_name "uc002yrs.1"; oId "uc002yrs.1_ext"; nearest_ref "uc002yrs.1"; class_code "="; tss_id "TSS50411";
chr21	Cufflinks	exon	34821089	34823170	.	-	.	gene_id "XLOC_055254"; transcript_id "5_00150663"; exon_number "3"; gene_name "uc002yrs.1"; oId "uc002yrs.1_ext"; nearest_ref "uc002yrs.1"; class_code "="; tss_id "TSS50411";
chr21	Cufflinks	exon	34828034	34828091	.	-	.	gene_id "XLOC_055254"; transcript_id "5_00150663"; exon_number "4"; gene_name "uc002yrs.1"; oId "uc002yrs.1_ext"; nearest_ref "uc002yrs.1"; class_code "="; tss_id "TSS50411";
chr21	Cufflinks	exon	34832720	34832812	.	-	.	gene_id "XLOC_055254"; transcript_id "5_00150663"; exon_number "5"; gene_name "uc002yrs.1"; oId "uc002yrs.1_ext"; nearest_ref "uc002yrs.1"; class_code "="; tss_id "TSS50411";
chr21	Cufflinks	exon	34837649	34837716	.	-	.	gene_id "XLOC_055254"; transcript_id "5_00150663"; exon_number "6"; gene_name "uc002yrs.1"; oId "uc002yrs.1_ext"; nearest_ref "uc002yrs.1"; class_code "="; tss_id "TSS50411";
chr21	Cufflinks	exon	34839317	34839429	.	-	.	gene_id "XLOC_055254"; transcript_id "5_00150663"; exon_number "7"; gene_name "uc002yrs.1"; oId "uc002yrs.1_ext"; nearest_ref "uc002yrs.1"; class_code "="; tss_id "TSS50411";
chr21	Cufflinks	exon	34841094	34841233	.	-	.	gene_id "XLOC_055254"; transcript_id "5_00150663"; exon_number "8"; gene_name "uc002yrs.1"; oId "uc002yrs.1_ext"; nearest_ref "uc002yrs.1"; class_code "="; tss_id "TSS50411";
chr21	Cufflinks	exon	34852145	34852330	.	-	.	gene_id "XLOC_055254"; transcript_id "5_00150663"; exon_number "9"; gene_name "uc002yrs.1"; oId "uc002yrs.1_ext"; nearest_ref "uc002yrs.1"; class_code "="; tss_id "TSS50411";
chr21	hg19_knownGene	exon	34821089	34823170	.	-	.	gene_id "XLOC_055254"; transcript_id "5_00150664"; exon_number "1"; gene_name "uc010gmb.1"; oId "uc010gmb.1"; nearest_ref "uc010gmb.1"; class_code "="; tss_id "TSS50411";
chr21	hg19_knownGene	exon	34828034	34828091	.	-	.	gene_id "XLOC_055254"; transcript_id "5_00150664"; exon_number "2"; gene_name "uc010gmb.1"; oId "uc010gmb.1"; nearest_ref "uc010gmb.1"; class_code "="; tss_id "TSS50411";
chr21	hg19_knownGene	exon	34828311	34828404	.	-	.	gene_id "XLOC_055254"; transcript_id "5_00150664"; exon_number "3"; gene_name "uc010gmb.1"; oId "uc010gmb.1"; nearest_ref "uc010gmb.1"; class_code "="; tss_id "TSS50411";
chr21	hg19_knownGene	exon	34832720	34832812	.	-	.	gene_id "XLOC_055254"; transcript_id "5_00150664"; exon_number "4"; gene_name "uc010gmb.1"; oId "uc010gmb.1"; nearest_ref "uc010gmb.1"; class_code "="; tss_id "TSS50411";
chr21	hg19_knownGene	exon	34837649	34837716	.	-	.	gene_id "XLOC_055254"; transcript_id "5_00150664"; exon_number "5"; gene_name "uc010gmb.1"; oId "uc010gmb.1"; nearest_ref "uc010gmb.1"; class_code "="; tss_id "TSS50411";
chr21	hg19_knownGene	exon	34839317	34839429	.	-	.	gene_id "XLOC_055254"; transcript_id "5_00150664"; exon_number "6"; gene_name "uc010gmb.1"; oId "uc010gmb.1"; nearest_ref "uc010gmb.1"; class_code "="; tss_id "TSS50411";
chr21	hg19_knownGene	exon	34841094	34841233	.	-	.	gene_id "XLOC_055254"; transcript_id "5_00150664"; exon_number "7"; gene_name "uc010gmb.1"; oId "uc010gmb.1"; nearest_ref "uc010gmb.1"; class_code "="; tss_id "TSS50411";
chr21	hg19_knownGene	exon	34852145	34852281	.	-	.	gene_id "XLOC_055254"; transcript_id "5_00150664"; exon_number "8"; gene_name "uc010gmb.1"; oId "uc010gmb.1"; nearest_ref "uc010gmb.1"; class_code "="; tss_id "TSS50411";
chr21	Cufflinks	exon	34819339	34819448	.	-	.	gene_id "XLOC_055255"; transcript_id "5_00151802"; exon_number "1"; gene_name "uc002yrs.1"; oId "upf1_r4.24080.1"; nearest_ref "uc002yrs.1"; class_code "i";
chr21	hg19_knownGene	exon	34860239	34861731	.	-	.	gene_id "XLOC_055256"; transcript_id "5_00150665"; exon_number "1"; gene_name "uc002yrv.2"; oId "uc002yrv.2"; nearest_ref "uc002yrv.2"; class_code "="; tss_id "TSS50412"; p_id "P50389";
chr21	hg19_knownGene	exon	34863373	34863790	.	-	.	gene_id "XLOC_055256"; transcript_id "5_00150665"; exon_number "2"; gene_name "uc002yrv.2"; oId "uc002yrv.2"; nearest_ref "uc002yrv.2"; class_code "="; tss_id "TSS50412"; p_id "P50389";
chr21	hg19_knownGene	exon	34860239	34861731	.	-	.	gene_id "XLOC_055256"; transcript_id "5_00150666"; exon_number "1"; gene_name "uc002yrw.2"; oId "uc002yrw.2"; nearest_ref "uc002yrw.2"; class_code "="; tss_id "TSS50413"; p_id "P50389";
chr21	hg19_knownGene	exon	34863909	34864023	.	-	.	gene_id "XLOC_055256"; transcript_id "5_00150666"; exon_number "2"; gene_name "uc002yrw.2"; oId "uc002yrw.2"; nearest_ref "uc002yrw.2"; class_code "="; tss_id "TSS50413"; p_id "P50389";
chr21	Cufflinks	exon	34870884	34871420	.	-	.	gene_id "XLOC_055257"; transcript_id "5_00151237"; exon_number "1"; oId "SC4.20268.1"; class_code "u";
chr21	Cufflinks	exon	34874743	34875420	.	-	.	gene_id "XLOC_055258"; transcript_id "5_00150668"; exon_number "1"; gene_name "uc010gmd.2"; oId "upf1_r4.24086.1"; nearest_ref "uc010gmd.2"; class_code "p";
chr21	hg19_knownGene	exon	34876239	34876622	.	-	.	gene_id "XLOC_055259"; transcript_id "5_00150669"; exon_number "1"; gene_name "uc002yrx.2"; oId "uc002yrx.2"; nearest_ref "uc002yrx.2"; class_code "="; tss_id "TSS50414"; p_id "P50391";
chr21	hg19_knownGene	exon	34876719	34876834	.	-	.	gene_id "XLOC_055259"; transcript_id "5_00150669"; exon_number "2"; gene_name "uc002yrx.2"; oId "uc002yrx.2"; nearest_ref "uc002yrx.2"; class_code "="; tss_id "TSS50414"; p_id "P50391";
chr21	hg19_knownGene	exon	34877868	34878009	.	-	.	gene_id "XLOC_055259"; transcript_id "5_00150669"; exon_number "3"; gene_name "uc002yrx.2"; oId "uc002yrx.2"; nearest_ref "uc002yrx.2"; class_code "="; tss_id "TSS50414"; p_id "P50391";
chr21	hg19_knownGene	exon	34878281	34878411	.	-	.	gene_id "XLOC_055259"; transcript_id "5_00150669"; exon_number "4"; gene_name "uc002yrx.2"; oId "uc002yrx.2"; nearest_ref "uc002yrx.2"; class_code "="; tss_id "TSS50414"; p_id "P50391";
chr21	hg19_knownGene	exon	34882090	34882227	.	-	.	gene_id "XLOC_055259"; transcript_id "5_00150669"; exon_number "5"; gene_name "uc002yrx.2"; oId "uc002yrx.2"; nearest_ref "uc002yrx.2"; class_code "="; tss_id "TSS50414"; p_id "P50391";
chr21	hg19_knownGene	exon	34883559	34883765	.	-	.	gene_id "XLOC_055259"; transcript_id "5_00150669"; exon_number "6"; gene_name "uc002yrx.2"; oId "uc002yrx.2"; nearest_ref "uc002yrx.2"; class_code "="; tss_id "TSS50414"; p_id "P50391";
chr21	hg19_knownGene	exon	34889296	34889448	.	-	.	gene_id "XLOC_055259"; transcript_id "5_00150669"; exon_number "7"; gene_name "uc002yrx.2"; oId "uc002yrx.2"; nearest_ref "uc002yrx.2"; class_code "="; tss_id "TSS50414"; p_id "P50391";
chr21	hg19_knownGene	exon	34889664	34889915	.	-	.	gene_id "XLOC_055259"; transcript_id "5_00150669"; exon_number "8"; gene_name "uc002yrx.2"; oId "uc002yrx.2"; nearest_ref "uc002yrx.2"; class_code "="; tss_id "TSS50414"; p_id "P50391";
chr21	hg19_knownGene	exon	34892671	34892869	.	-	.	gene_id "XLOC_055259"; transcript_id "5_00150669"; exon_number "9"; gene_name "uc002yrx.2"; oId "uc002yrx.2"; nearest_ref "uc002yrx.2"; class_code "="; tss_id "TSS50414"; p_id "P50391";
chr21	hg19_knownGene	exon	34893213	34893322	.	-	.	gene_id "XLOC_055259"; transcript_id "5_00150669"; exon_number "10"; gene_name "uc002yrx.2"; oId "uc002yrx.2"; nearest_ref "uc002yrx.2"; class_code "="; tss_id "TSS50414"; p_id "P50391";
chr21	hg19_knownGene	exon	34894495	34894589	.	-	.	gene_id "XLOC_055259"; transcript_id "5_00150669"; exon_number "11"; gene_name "uc002yrx.2"; oId "uc002yrx.2"; nearest_ref "uc002yrx.2"; class_code "="; tss_id "TSS50414"; p_id "P50391";
chr21	hg19_knownGene	exon	34897076	34897307	.	-	.	gene_id "XLOC_055259"; transcript_id "5_00150669"; exon_number "12"; gene_name "uc002yrx.2"; oId "uc002yrx.2"; nearest_ref "uc002yrx.2"; class_code "="; tss_id "TSS50414"; p_id "P50391";
chr21	hg19_knownGene	exon	34900473	34900641	.	-	.	gene_id "XLOC_055259"; transcript_id "5_00150669"; exon_number "13"; gene_name "uc002yrx.2"; oId "uc002yrx.2"; nearest_ref "uc002yrx.2"; class_code "="; tss_id "TSS50414"; p_id "P50391";
chr21	hg19_knownGene	exon	34900825	34900910	.	-	.	gene_id "XLOC_055259"; transcript_id "5_00150669"; exon_number "14"; gene_name "uc002yrx.2"; oId "uc002yrx.2"; nearest_ref "uc002yrx.2"; class_code "="; tss_id "TSS50414"; p_id "P50391";
chr21	hg19_knownGene	exon	34901156	34901243	.	-	.	gene_id "XLOC_055259"; transcript_id "5_00150669"; exon_number "15"; gene_name "uc002yrx.2"; oId "uc002yrx.2"; nearest_ref "uc002yrx.2"; class_code "="; tss_id "TSS50414"; p_id "P50391";
chr21	hg19_knownGene	exon	34903065	34903190	.	-	.	gene_id "XLOC_055259"; transcript_id "5_00150669"; exon_number "16"; gene_name "uc002yrx.2"; oId "uc002yrx.2"; nearest_ref "uc002yrx.2"; class_code "="; tss_id "TSS50414"; p_id "P50391";
chr21	hg19_knownGene	exon	34903795	34903863	.	-	.	gene_id "XLOC_055259"; transcript_id "5_00150669"; exon_number "17"; gene_name "uc002yrx.2"; oId "uc002yrx.2"; nearest_ref "uc002yrx.2"; class_code "="; tss_id "TSS50414"; p_id "P50391";
chr21	hg19_knownGene	exon	34904651	34904762	.	-	.	gene_id "XLOC_055259"; transcript_id "5_00150669"; exon_number "18"; gene_name "uc002yrx.2"; oId "uc002yrx.2"; nearest_ref "uc002yrx.2"; class_code "="; tss_id "TSS50414"; p_id "P50391";
chr21	hg19_knownGene	exon	34906885	34907059	.	-	.	gene_id "XLOC_055259"; transcript_id "5_00150669"; exon_number "19"; gene_name "uc002yrx.2"; oId "uc002yrx.2"; nearest_ref "uc002yrx.2"; class_code "="; tss_id "TSS50414"; p_id "P50391";
chr21	hg19_knownGene	exon	34907531	34907626	.	-	.	gene_id "XLOC_055259"; transcript_id "5_00150669"; exon_number "20"; gene_name "uc002yrx.2"; oId "uc002yrx.2"; nearest_ref "uc002yrx.2"; class_code "="; tss_id "TSS50414"; p_id "P50391";
chr21	hg19_knownGene	exon	34911477	34911662	.	-	.	gene_id "XLOC_055259"; transcript_id "5_00150669"; exon_number "21"; gene_name "uc002yrx.2"; oId "uc002yrx.2"; nearest_ref "uc002yrx.2"; class_code "="; tss_id "TSS50414"; p_id "P50391";
chr21	hg19_knownGene	exon	34914371	34914464	.	-	.	gene_id "XLOC_055259"; transcript_id "5_00150669"; exon_number "22"; gene_name "uc002yrx.2"; oId "uc002yrx.2"; nearest_ref "uc002yrx.2"; class_code "="; tss_id "TSS50414"; p_id "P50391";
chr21	hg19_knownGene	exon	34876239	34876622	.	-	.	gene_id "XLOC_055259"; transcript_id "5_00150671"; exon_number "1"; gene_name "uc010gmd.2"; oId "uc010gmd.2"; nearest_ref "uc010gmd.2"; class_code "="; tss_id "TSS50415"; p_id "P50390";
chr21	hg19_knownGene	exon	34876719	34876834	.	-	.	gene_id "XLOC_055259"; transcript_id "5_00150671"; exon_number "2"; gene_name "uc010gmd.2"; oId "uc010gmd.2"; nearest_ref "uc010gmd.2"; class_code "="; tss_id "TSS50415"; p_id "P50390";
chr21	hg19_knownGene	exon	34877868	34878009	.	-	.	gene_id "XLOC_055259"; transcript_id "5_00150671"; exon_number "3"; gene_name "uc010gmd.2"; oId "uc010gmd.2"; nearest_ref "uc010gmd.2"; class_code "="; tss_id "TSS50415"; p_id "P50390";
chr21	hg19_knownGene	exon	34878281	34878411	.	-	.	gene_id "XLOC_055259"; transcript_id "5_00150671"; exon_number "4"; gene_name "uc010gmd.2"; oId "uc010gmd.2"; nearest_ref "uc010gmd.2"; class_code "="; tss_id "TSS50415"; p_id "P50390";
chr21	hg19_knownGene	exon	34882090	34882227	.	-	.	gene_id "XLOC_055259"; transcript_id "5_00150671"; exon_number "5"; gene_name "uc010gmd.2"; oId "uc010gmd.2"; nearest_ref "uc010gmd.2"; class_code "="; tss_id "TSS50415"; p_id "P50390";
chr21	hg19_knownGene	exon	34883559	34883765	.	-	.	gene_id "XLOC_055259"; transcript_id "5_00150671"; exon_number "6"; gene_name "uc010gmd.2"; oId "uc010gmd.2"; nearest_ref "uc010gmd.2"; class_code "="; tss_id "TSS50415"; p_id "P50390";
chr21	hg19_knownGene	exon	34889296	34889448	.	-	.	gene_id "XLOC_055259"; transcript_id "5_00150671"; exon_number "7"; gene_name "uc010gmd.2"; oId "uc010gmd.2"; nearest_ref "uc010gmd.2"; class_code "="; tss_id "TSS50415"; p_id "P50390";
chr21	hg19_knownGene	exon	34889664	34889915	.	-	.	gene_id "XLOC_055259"; transcript_id "5_00150671"; exon_number "8"; gene_name "uc010gmd.2"; oId "uc010gmd.2"; nearest_ref "uc010gmd.2"; class_code "="; tss_id "TSS50415"; p_id "P50390";
chr21	hg19_knownGene	exon	34892671	34892869	.	-	.	gene_id "XLOC_055259"; transcript_id "5_00150671"; exon_number "9"; gene_name "uc010gmd.2"; oId "uc010gmd.2"; nearest_ref "uc010gmd.2"; class_code "="; tss_id "TSS50415"; p_id "P50390";
chr21	hg19_knownGene	exon	34893213	34893322	.	-	.	gene_id "XLOC_055259"; transcript_id "5_00150671"; exon_number "10"; gene_name "uc010gmd.2"; oId "uc010gmd.2"; nearest_ref "uc010gmd.2"; class_code "="; tss_id "TSS50415"; p_id "P50390";
chr21	hg19_knownGene	exon	34894495	34894589	.	-	.	gene_id "XLOC_055259"; transcript_id "5_00150671"; exon_number "11"; gene_name "uc010gmd.2"; oId "uc010gmd.2"; nearest_ref "uc010gmd.2"; class_code "="; tss_id "TSS50415"; p_id "P50390";
chr21	hg19_knownGene	exon	34897076	34897307	.	-	.	gene_id "XLOC_055259"; transcript_id "5_00150671"; exon_number "12"; gene_name "uc010gmd.2"; oId "uc010gmd.2"; nearest_ref "uc010gmd.2"; class_code "="; tss_id "TSS50415"; p_id "P50390";
chr21	hg19_knownGene	exon	34900473	34900641	.	-	.	gene_id "XLOC_055259"; transcript_id "5_00150671"; exon_number "13"; gene_name "uc010gmd.2"; oId "uc010gmd.2"; nearest_ref "uc010gmd.2"; class_code "="; tss_id "TSS50415"; p_id "P50390";
chr21	hg19_knownGene	exon	34900821	34900910	.	-	.	gene_id "XLOC_055259"; transcript_id "5_00150671"; exon_number "14"; gene_name "uc010gmd.2"; oId "uc010gmd.2"; nearest_ref "uc010gmd.2"; class_code "="; tss_id "TSS50415"; p_id "P50390";
chr21	hg19_knownGene	exon	34901156	34901243	.	-	.	gene_id "XLOC_055259"; transcript_id "5_00150671"; exon_number "15"; gene_name "uc010gmd.2"; oId "uc010gmd.2"; nearest_ref "uc010gmd.2"; class_code "="; tss_id "TSS50415"; p_id "P50390";
chr21	hg19_knownGene	exon	34903065	34903190	.	-	.	gene_id "XLOC_055259"; transcript_id "5_00150671"; exon_number "16"; gene_name "uc010gmd.2"; oId "uc010gmd.2"; nearest_ref "uc010gmd.2"; class_code "="; tss_id "TSS50415"; p_id "P50390";
chr21	hg19_knownGene	exon	34903795	34903863	.	-	.	gene_id "XLOC_055259"; transcript_id "5_00150671"; exon_number "17"; gene_name "uc010gmd.2"; oId "uc010gmd.2"; nearest_ref "uc010gmd.2"; class_code "="; tss_id "TSS50415"; p_id "P50390";
chr21	hg19_knownGene	exon	34904651	34904762	.	-	.	gene_id "XLOC_055259"; transcript_id "5_00150671"; exon_number "18"; gene_name "uc010gmd.2"; oId "uc010gmd.2"; nearest_ref "uc010gmd.2"; class_code "="; tss_id "TSS50415"; p_id "P50390";
chr21	hg19_knownGene	exon	34906885	34907059	.	-	.	gene_id "XLOC_055259"; transcript_id "5_00150671"; exon_number "19"; gene_name "uc010gmd.2"; oId "uc010gmd.2"; nearest_ref "uc010gmd.2"; class_code "="; tss_id "TSS50415"; p_id "P50390";
chr21	hg19_knownGene	exon	34907531	34907626	.	-	.	gene_id "XLOC_055259"; transcript_id "5_00150671"; exon_number "20"; gene_name "uc010gmd.2"; oId "uc010gmd.2"; nearest_ref "uc010gmd.2"; class_code "="; tss_id "TSS50415"; p_id "P50390";
chr21	hg19_knownGene	exon	34911477	34911662	.	-	.	gene_id "XLOC_055259"; transcript_id "5_00150671"; exon_number "21"; gene_name "uc010gmd.2"; oId "uc010gmd.2"; nearest_ref "uc010gmd.2"; class_code "="; tss_id "TSS50415"; p_id "P50390";
chr21	hg19_knownGene	exon	34914897	34915195	.	-	.	gene_id "XLOC_055259"; transcript_id "5_00150671"; exon_number "22"; gene_name "uc010gmd.2"; oId "uc010gmd.2"; nearest_ref "uc010gmd.2"; class_code "="; tss_id "TSS50415"; p_id "P50390";
chr21	hg19_knownGene	exon	34876239	34876622	.	-	.	gene_id "XLOC_055259"; transcript_id "5_00150670"; exon_number "1"; gene_name "uc002yrz.2"; oId "uc002yrz.2"; nearest_ref "uc002yrz.2"; class_code "="; tss_id "TSS50415"; p_id "P50391";
chr21	hg19_knownGene	exon	34876719	34876834	.	-	.	gene_id "XLOC_055259"; transcript_id "5_00150670"; exon_number "2"; gene_name "uc002yrz.2"; oId "uc002yrz.2"; nearest_ref "uc002yrz.2"; class_code "="; tss_id "TSS50415"; p_id "P50391";
chr21	hg19_knownGene	exon	34877868	34878009	.	-	.	gene_id "XLOC_055259"; transcript_id "5_00150670"; exon_number "3"; gene_name "uc002yrz.2"; oId "uc002yrz.2"; nearest_ref "uc002yrz.2"; class_code "="; tss_id "TSS50415"; p_id "P50391";
chr21	hg19_knownGene	exon	34878281	34878411	.	-	.	gene_id "XLOC_055259"; transcript_id "5_00150670"; exon_number "4"; gene_name "uc002yrz.2"; oId "uc002yrz.2"; nearest_ref "uc002yrz.2"; class_code "="; tss_id "TSS50415"; p_id "P50391";
chr21	hg19_knownGene	exon	34882090	34882227	.	-	.	gene_id "XLOC_055259"; transcript_id "5_00150670"; exon_number "5"; gene_name "uc002yrz.2"; oId "uc002yrz.2"; nearest_ref "uc002yrz.2"; class_code "="; tss_id "TSS50415"; p_id "P50391";
chr21	hg19_knownGene	exon	34883559	34883765	.	-	.	gene_id "XLOC_055259"; transcript_id "5_00150670"; exon_number "6"; gene_name "uc002yrz.2"; oId "uc002yrz.2"; nearest_ref "uc002yrz.2"; class_code "="; tss_id "TSS50415"; p_id "P50391";
chr21	hg19_knownGene	exon	34889296	34889448	.	-	.	gene_id "XLOC_055259"; transcript_id "5_00150670"; exon_number "7"; gene_name "uc002yrz.2"; oId "uc002yrz.2"; nearest_ref "uc002yrz.2"; class_code "="; tss_id "TSS50415"; p_id "P50391";
chr21	hg19_knownGene	exon	34889664	34889915	.	-	.	gene_id "XLOC_055259"; transcript_id "5_00150670"; exon_number "8"; gene_name "uc002yrz.2"; oId "uc002yrz.2"; nearest_ref "uc002yrz.2"; class_code "="; tss_id "TSS50415"; p_id "P50391";
chr21	hg19_knownGene	exon	34892671	34892869	.	-	.	gene_id "XLOC_055259"; transcript_id "5_00150670"; exon_number "9"; gene_name "uc002yrz.2"; oId "uc002yrz.2"; nearest_ref "uc002yrz.2"; class_code "="; tss_id "TSS50415"; p_id "P50391";
chr21	hg19_knownGene	exon	34893213	34893322	.	-	.	gene_id "XLOC_055259"; transcript_id "5_00150670"; exon_number "10"; gene_name "uc002yrz.2"; oId "uc002yrz.2"; nearest_ref "uc002yrz.2"; class_code "="; tss_id "TSS50415"; p_id "P50391";
chr21	hg19_knownGene	exon	34894495	34894589	.	-	.	gene_id "XLOC_055259"; transcript_id "5_00150670"; exon_number "11"; gene_name "uc002yrz.2"; oId "uc002yrz.2"; nearest_ref "uc002yrz.2"; class_code "="; tss_id "TSS50415"; p_id "P50391";
chr21	hg19_knownGene	exon	34897076	34897307	.	-	.	gene_id "XLOC_055259"; transcript_id "5_00150670"; exon_number "12"; gene_name "uc002yrz.2"; oId "uc002yrz.2"; nearest_ref "uc002yrz.2"; class_code "="; tss_id "TSS50415"; p_id "P50391";
chr21	hg19_knownGene	exon	34900473	34900641	.	-	.	gene_id "XLOC_055259"; transcript_id "5_00150670"; exon_number "13"; gene_name "uc002yrz.2"; oId "uc002yrz.2"; nearest_ref "uc002yrz.2"; class_code "="; tss_id "TSS50415"; p_id "P50391";
chr21	hg19_knownGene	exon	34900825	34900910	.	-	.	gene_id "XLOC_055259"; transcript_id "5_00150670"; exon_number "14"; gene_name "uc002yrz.2"; oId "uc002yrz.2"; nearest_ref "uc002yrz.2"; class_code "="; tss_id "TSS50415"; p_id "P50391";
chr21	hg19_knownGene	exon	34901156	34901243	.	-	.	gene_id "XLOC_055259"; transcript_id "5_00150670"; exon_number "15"; gene_name "uc002yrz.2"; oId "uc002yrz.2"; nearest_ref "uc002yrz.2"; class_code "="; tss_id "TSS50415"; p_id "P50391";
chr21	hg19_knownGene	exon	34903065	34903190	.	-	.	gene_id "XLOC_055259"; transcript_id "5_00150670"; exon_number "16"; gene_name "uc002yrz.2"; oId "uc002yrz.2"; nearest_ref "uc002yrz.2"; class_code "="; tss_id "TSS50415"; p_id "P50391";
chr21	hg19_knownGene	exon	34903795	34903863	.	-	.	gene_id "XLOC_055259"; transcript_id "5_00150670"; exon_number "17"; gene_name "uc002yrz.2"; oId "uc002yrz.2"; nearest_ref "uc002yrz.2"; class_code "="; tss_id "TSS50415"; p_id "P50391";
chr21	hg19_knownGene	exon	34904651	34904762	.	-	.	gene_id "XLOC_055259"; transcript_id "5_00150670"; exon_number "18"; gene_name "uc002yrz.2"; oId "uc002yrz.2"; nearest_ref "uc002yrz.2"; class_code "="; tss_id "TSS50415"; p_id "P50391";
chr21	hg19_knownGene	exon	34906885	34907059	.	-	.	gene_id "XLOC_055259"; transcript_id "5_00150670"; exon_number "19"; gene_name "uc002yrz.2"; oId "uc002yrz.2"; nearest_ref "uc002yrz.2"; class_code "="; tss_id "TSS50415"; p_id "P50391";
chr21	hg19_knownGene	exon	34907531	34907626	.	-	.	gene_id "XLOC_055259"; transcript_id "5_00150670"; exon_number "20"; gene_name "uc002yrz.2"; oId "uc002yrz.2"; nearest_ref "uc002yrz.2"; class_code "="; tss_id "TSS50415"; p_id "P50391";
chr21	hg19_knownGene	exon	34911477	34911629	.	-	.	gene_id "XLOC_055259"; transcript_id "5_00150670"; exon_number "21"; gene_name "uc002yrz.2"; oId "uc002yrz.2"; nearest_ref "uc002yrz.2"; class_code "="; tss_id "TSS50415"; p_id "P50391";
chr21	hg19_knownGene	exon	34914893	34915195	.	-	.	gene_id "XLOC_055259"; transcript_id "5_00150670"; exon_number "22"; gene_name "uc002yrz.2"; oId "uc002yrz.2"; nearest_ref "uc002yrz.2"; class_code "="; tss_id "TSS50415"; p_id "P50391";
chr21	hg19_knownGene	exon	34876239	34876622	.	-	.	gene_id "XLOC_055259"; transcript_id "5_00150672"; exon_number "1"; gene_name "uc002yry.2"; oId "uc002yry.2"; nearest_ref "uc002yry.2"; class_code "="; tss_id "TSS50415"; p_id "P50391";
chr21	hg19_knownGene	exon	34876719	34876834	.	-	.	gene_id "XLOC_055259"; transcript_id "5_00150672"; exon_number "2"; gene_name "uc002yry.2"; oId "uc002yry.2"; nearest_ref "uc002yry.2"; class_code "="; tss_id "TSS50415"; p_id "P50391";
chr21	hg19_knownGene	exon	34877868	34878009	.	-	.	gene_id "XLOC_055259"; transcript_id "5_00150672"; exon_number "3"; gene_name "uc002yry.2"; oId "uc002yry.2"; nearest_ref "uc002yry.2"; class_code "="; tss_id "TSS50415"; p_id "P50391";
chr21	hg19_knownGene	exon	34878281	34878411	.	-	.	gene_id "XLOC_055259"; transcript_id "5_00150672"; exon_number "4"; gene_name "uc002yry.2"; oId "uc002yry.2"; nearest_ref "uc002yry.2"; class_code "="; tss_id "TSS50415"; p_id "P50391";
chr21	hg19_knownGene	exon	34882090	34882227	.	-	.	gene_id "XLOC_055259"; transcript_id "5_00150672"; exon_number "5"; gene_name "uc002yry.2"; oId "uc002yry.2"; nearest_ref "uc002yry.2"; class_code "="; tss_id "TSS50415"; p_id "P50391";
chr21	hg19_knownGene	exon	34883559	34883765	.	-	.	gene_id "XLOC_055259"; transcript_id "5_00150672"; exon_number "6"; gene_name "uc002yry.2"; oId "uc002yry.2"; nearest_ref "uc002yry.2"; class_code "="; tss_id "TSS50415"; p_id "P50391";
chr21	hg19_knownGene	exon	34889296	34889448	.	-	.	gene_id "XLOC_055259"; transcript_id "5_00150672"; exon_number "7"; gene_name "uc002yry.2"; oId "uc002yry.2"; nearest_ref "uc002yry.2"; class_code "="; tss_id "TSS50415"; p_id "P50391";
chr21	hg19_knownGene	exon	34889664	34889915	.	-	.	gene_id "XLOC_055259"; transcript_id "5_00150672"; exon_number "8"; gene_name "uc002yry.2"; oId "uc002yry.2"; nearest_ref "uc002yry.2"; class_code "="; tss_id "TSS50415"; p_id "P50391";
chr21	hg19_knownGene	exon	34892671	34892869	.	-	.	gene_id "XLOC_055259"; transcript_id "5_00150672"; exon_number "9"; gene_name "uc002yry.2"; oId "uc002yry.2"; nearest_ref "uc002yry.2"; class_code "="; tss_id "TSS50415"; p_id "P50391";
chr21	hg19_knownGene	exon	34893213	34893322	.	-	.	gene_id "XLOC_055259"; transcript_id "5_00150672"; exon_number "10"; gene_name "uc002yry.2"; oId "uc002yry.2"; nearest_ref "uc002yry.2"; class_code "="; tss_id "TSS50415"; p_id "P50391";
chr21	hg19_knownGene	exon	34894495	34894589	.	-	.	gene_id "XLOC_055259"; transcript_id "5_00150672"; exon_number "11"; gene_name "uc002yry.2"; oId "uc002yry.2"; nearest_ref "uc002yry.2"; class_code "="; tss_id "TSS50415"; p_id "P50391";
chr21	hg19_knownGene	exon	34897076	34897307	.	-	.	gene_id "XLOC_055259"; transcript_id "5_00150672"; exon_number "12"; gene_name "uc002yry.2"; oId "uc002yry.2"; nearest_ref "uc002yry.2"; class_code "="; tss_id "TSS50415"; p_id "P50391";
chr21	hg19_knownGene	exon	34900473	34900641	.	-	.	gene_id "XLOC_055259"; transcript_id "5_00150672"; exon_number "13"; gene_name "uc002yry.2"; oId "uc002yry.2"; nearest_ref "uc002yry.2"; class_code "="; tss_id "TSS50415"; p_id "P50391";
chr21	hg19_knownGene	exon	34900825	34900910	.	-	.	gene_id "XLOC_055259"; transcript_id "5_00150672"; exon_number "14"; gene_name "uc002yry.2"; oId "uc002yry.2"; nearest_ref "uc002yry.2"; class_code "="; tss_id "TSS50415"; p_id "P50391";
chr21	hg19_knownGene	exon	34901156	34901243	.	-	.	gene_id "XLOC_055259"; transcript_id "5_00150672"; exon_number "15"; gene_name "uc002yry.2"; oId "uc002yry.2"; nearest_ref "uc002yry.2"; class_code "="; tss_id "TSS50415"; p_id "P50391";
chr21	hg19_knownGene	exon	34903065	34903190	.	-	.	gene_id "XLOC_055259"; transcript_id "5_00150672"; exon_number "16"; gene_name "uc002yry.2"; oId "uc002yry.2"; nearest_ref "uc002yry.2"; class_code "="; tss_id "TSS50415"; p_id "P50391";
chr21	hg19_knownGene	exon	34903795	34903863	.	-	.	gene_id "XLOC_055259"; transcript_id "5_00150672"; exon_number "17"; gene_name "uc002yry.2"; oId "uc002yry.2"; nearest_ref "uc002yry.2"; class_code "="; tss_id "TSS50415"; p_id "P50391";
chr21	hg19_knownGene	exon	34904651	34904762	.	-	.	gene_id "XLOC_055259"; transcript_id "5_00150672"; exon_number "18"; gene_name "uc002yry.2"; oId "uc002yry.2"; nearest_ref "uc002yry.2"; class_code "="; tss_id "TSS50415"; p_id "P50391";
chr21	hg19_knownGene	exon	34906885	34907059	.	-	.	gene_id "XLOC_055259"; transcript_id "5_00150672"; exon_number "19"; gene_name "uc002yry.2"; oId "uc002yry.2"; nearest_ref "uc002yry.2"; class_code "="; tss_id "TSS50415"; p_id "P50391";
chr21	hg19_knownGene	exon	34907531	34907626	.	-	.	gene_id "XLOC_055259"; transcript_id "5_00150672"; exon_number "20"; gene_name "uc002yry.2"; oId "uc002yry.2"; nearest_ref "uc002yry.2"; class_code "="; tss_id "TSS50415"; p_id "P50391";
chr21	hg19_knownGene	exon	34911477	34911662	.	-	.	gene_id "XLOC_055259"; transcript_id "5_00150672"; exon_number "21"; gene_name "uc002yry.2"; oId "uc002yry.2"; nearest_ref "uc002yry.2"; class_code "="; tss_id "TSS50415"; p_id "P50391";
chr21	hg19_knownGene	exon	34914966	34915198	.	-	.	gene_id "XLOC_055259"; transcript_id "5_00150672"; exon_number "22"; gene_name "uc002yry.2"; oId "uc002yry.2"; nearest_ref "uc002yry.2"; class_code "="; tss_id "TSS50415"; p_id "P50391";
chr21	hg19_knownGene	exon	34896316	34897307	.	-	.	gene_id "XLOC_055259"; transcript_id "5_00150673"; exon_number "1"; gene_name "uc002ysa.2"; oId "uc002ysa.2"; nearest_ref "uc002ysa.2"; class_code "="; tss_id "TSS50414"; p_id "P50392";
chr21	hg19_knownGene	exon	34900473	34900641	.	-	.	gene_id "XLOC_055259"; transcript_id "5_00150673"; exon_number "2"; gene_name "uc002ysa.2"; oId "uc002ysa.2"; nearest_ref "uc002ysa.2"; class_code "="; tss_id "TSS50414"; p_id "P50392";
chr21	hg19_knownGene	exon	34900825	34900910	.	-	.	gene_id "XLOC_055259"; transcript_id "5_00150673"; exon_number "3"; gene_name "uc002ysa.2"; oId "uc002ysa.2"; nearest_ref "uc002ysa.2"; class_code "="; tss_id "TSS50414"; p_id "P50392";
chr21	hg19_knownGene	exon	34901156	34901243	.	-	.	gene_id "XLOC_055259"; transcript_id "5_00150673"; exon_number "4"; gene_name "uc002ysa.2"; oId "uc002ysa.2"; nearest_ref "uc002ysa.2"; class_code "="; tss_id "TSS50414"; p_id "P50392";
chr21	hg19_knownGene	exon	34903065	34903190	.	-	.	gene_id "XLOC_055259"; transcript_id "5_00150673"; exon_number "5"; gene_name "uc002ysa.2"; oId "uc002ysa.2"; nearest_ref "uc002ysa.2"; class_code "="; tss_id "TSS50414"; p_id "P50392";
chr21	hg19_knownGene	exon	34903795	34903863	.	-	.	gene_id "XLOC_055259"; transcript_id "5_00150673"; exon_number "6"; gene_name "uc002ysa.2"; oId "uc002ysa.2"; nearest_ref "uc002ysa.2"; class_code "="; tss_id "TSS50414"; p_id "P50392";
chr21	hg19_knownGene	exon	34904651	34904762	.	-	.	gene_id "XLOC_055259"; transcript_id "5_00150673"; exon_number "7"; gene_name "uc002ysa.2"; oId "uc002ysa.2"; nearest_ref "uc002ysa.2"; class_code "="; tss_id "TSS50414"; p_id "P50392";
chr21	hg19_knownGene	exon	34906885	34907059	.	-	.	gene_id "XLOC_055259"; transcript_id "5_00150673"; exon_number "8"; gene_name "uc002ysa.2"; oId "uc002ysa.2"; nearest_ref "uc002ysa.2"; class_code "="; tss_id "TSS50414"; p_id "P50392";
chr21	hg19_knownGene	exon	34907531	34907626	.	-	.	gene_id "XLOC_055259"; transcript_id "5_00150673"; exon_number "9"; gene_name "uc002ysa.2"; oId "uc002ysa.2"; nearest_ref "uc002ysa.2"; class_code "="; tss_id "TSS50414"; p_id "P50392";
chr21	hg19_knownGene	exon	34911477	34911662	.	-	.	gene_id "XLOC_055259"; transcript_id "5_00150673"; exon_number "10"; gene_name "uc002ysa.2"; oId "uc002ysa.2"; nearest_ref "uc002ysa.2"; class_code "="; tss_id "TSS50414"; p_id "P50392";
chr21	hg19_knownGene	exon	34914371	34914464	.	-	.	gene_id "XLOC_055259"; transcript_id "5_00150673"; exon_number "11"; gene_name "uc002ysa.2"; oId "uc002ysa.2"; nearest_ref "uc002ysa.2"; class_code "="; tss_id "TSS50414"; p_id "P50392";
chr21	hg19_knownGene	exon	34947783	34948114	.	-	.	gene_id "XLOC_055260"; transcript_id "5_00150674"; exon_number "1"; gene_name "uc002ysi.1"; oId "uc002ysi.1"; nearest_ref "uc002ysi.1"; class_code "="; tss_id "TSS50416"; p_id "P50401";
chr21	hg19_knownGene	exon	34950605	34950750	.	-	.	gene_id "XLOC_055260"; transcript_id "5_00150674"; exon_number "2"; gene_name "uc002ysi.1"; oId "uc002ysi.1"; nearest_ref "uc002ysi.1"; class_code "="; tss_id "TSS50416"; p_id "P50401";
chr21	hg19_knownGene	exon	34951656	34951868	.	-	.	gene_id "XLOC_055260"; transcript_id "5_00150674"; exon_number "3"; gene_name "uc002ysi.1"; oId "uc002ysi.1"; nearest_ref "uc002ysi.1"; class_code "="; tss_id "TSS50416"; p_id "P50401";
chr21	hg19_knownGene	exon	34953608	34953806	.	-	.	gene_id "XLOC_055260"; transcript_id "5_00150674"; exon_number "4"; gene_name "uc002ysi.1"; oId "uc002ysi.1"; nearest_ref "uc002ysi.1"; class_code "="; tss_id "TSS50416"; p_id "P50401";
chr21	hg19_knownGene	exon	34954257	34954361	.	-	.	gene_id "XLOC_055260"; transcript_id "5_00150674"; exon_number "5"; gene_name "uc002ysi.1"; oId "uc002ysi.1"; nearest_ref "uc002ysi.1"; class_code "="; tss_id "TSS50416"; p_id "P50401";
chr21	hg19_knownGene	exon	34954471	34954552	.	-	.	gene_id "XLOC_055260"; transcript_id "5_00150674"; exon_number "6"; gene_name "uc002ysi.1"; oId "uc002ysi.1"; nearest_ref "uc002ysi.1"; class_code "="; tss_id "TSS50416"; p_id "P50401";
chr21	hg19_knownGene	exon	34955794	34955972	.	-	.	gene_id "XLOC_055260"; transcript_id "5_00150674"; exon_number "7"; gene_name "uc002ysi.1"; oId "uc002ysi.1"; nearest_ref "uc002ysi.1"; class_code "="; tss_id "TSS50416"; p_id "P50401";
chr21	hg19_knownGene	exon	34956896	34957032	.	-	.	gene_id "XLOC_055260"; transcript_id "5_00150674"; exon_number "8"; gene_name "uc002ysi.1"; oId "uc002ysi.1"; nearest_ref "uc002ysi.1"; class_code "="; tss_id "TSS50416"; p_id "P50401";
chr21	hg19_knownGene	exon	34958284	34958487	.	-	.	gene_id "XLOC_055260"; transcript_id "5_00150674"; exon_number "9"; gene_name "uc002ysi.1"; oId "uc002ysi.1"; nearest_ref "uc002ysi.1"; class_code "="; tss_id "TSS50416"; p_id "P50401";
chr21	hg19_knownGene	exon	34950212	34950750	.	-	.	gene_id "XLOC_055260"; transcript_id "5_00150675"; exon_number "1"; gene_name "uc002ysj.2"; oId "uc002ysj.2"; nearest_ref "uc002ysj.2"; class_code "="; tss_id "TSS50417"; p_id "P50394";
chr21	hg19_knownGene	exon	34951656	34951868	.	-	.	gene_id "XLOC_055260"; transcript_id "5_00150675"; exon_number "2"; gene_name "uc002ysj.2"; oId "uc002ysj.2"; nearest_ref "uc002ysj.2"; class_code "="; tss_id "TSS50417"; p_id "P50394";
chr21	hg19_knownGene	exon	34953608	34953806	.	-	.	gene_id "XLOC_055260"; transcript_id "5_00150675"; exon_number "3"; gene_name "uc002ysj.2"; oId "uc002ysj.2"; nearest_ref "uc002ysj.2"; class_code "="; tss_id "TSS50417"; p_id "P50394";
chr21	hg19_knownGene	exon	34954257	34954361	.	-	.	gene_id "XLOC_055260"; transcript_id "5_00150675"; exon_number "4"; gene_name "uc002ysj.2"; oId "uc002ysj.2"; nearest_ref "uc002ysj.2"; class_code "="; tss_id "TSS50417"; p_id "P50394";
chr21	hg19_knownGene	exon	34954471	34954552	.	-	.	gene_id "XLOC_055260"; transcript_id "5_00150675"; exon_number "5"; gene_name "uc002ysj.2"; oId "uc002ysj.2"; nearest_ref "uc002ysj.2"; class_code "="; tss_id "TSS50417"; p_id "P50394";
chr21	hg19_knownGene	exon	34956896	34957074	.	-	.	gene_id "XLOC_055260"; transcript_id "5_00150675"; exon_number "6"; gene_name "uc002ysj.2"; oId "uc002ysj.2"; nearest_ref "uc002ysj.2"; class_code "="; tss_id "TSS50417"; p_id "P50394";
chr21	hg19_knownGene	exon	34958284	34958487	.	-	.	gene_id "XLOC_055260"; transcript_id "5_00150675"; exon_number "7"; gene_name "uc002ysj.2"; oId "uc002ysj.2"; nearest_ref "uc002ysj.2"; class_code "="; tss_id "TSS50417"; p_id "P50394";
chr21	hg19_knownGene	exon	34959828	34959908	.	-	.	gene_id "XLOC_055260"; transcript_id "5_00150675"; exon_number "8"; gene_name "uc002ysj.2"; oId "uc002ysj.2"; nearest_ref "uc002ysj.2"; class_code "="; tss_id "TSS50417"; p_id "P50394";
chr21	hg19_knownGene	exon	34950212	34950750	.	-	.	gene_id "XLOC_055260"; transcript_id "5_00150677"; exon_number "1"; gene_name "uc010gme.2"; oId "uc010gme.2"; nearest_ref "uc010gme.2"; class_code "="; tss_id "TSS50418"; p_id "P50393";
chr21	hg19_knownGene	exon	34951656	34951868	.	-	.	gene_id "XLOC_055260"; transcript_id "5_00150677"; exon_number "2"; gene_name "uc010gme.2"; oId "uc010gme.2"; nearest_ref "uc010gme.2"; class_code "="; tss_id "TSS50418"; p_id "P50393";
chr21	hg19_knownGene	exon	34953608	34953806	.	-	.	gene_id "XLOC_055260"; transcript_id "5_00150677"; exon_number "3"; gene_name "uc010gme.2"; oId "uc010gme.2"; nearest_ref "uc010gme.2"; class_code "="; tss_id "TSS50418"; p_id "P50393";
chr21	hg19_knownGene	exon	34954257	34954361	.	-	.	gene_id "XLOC_055260"; transcript_id "5_00150677"; exon_number "4"; gene_name "uc010gme.2"; oId "uc010gme.2"; nearest_ref "uc010gme.2"; class_code "="; tss_id "TSS50418"; p_id "P50393";
chr21	hg19_knownGene	exon	34954471	34954552	.	-	.	gene_id "XLOC_055260"; transcript_id "5_00150677"; exon_number "5"; gene_name "uc010gme.2"; oId "uc010gme.2"; nearest_ref "uc010gme.2"; class_code "="; tss_id "TSS50418"; p_id "P50393";
chr21	hg19_knownGene	exon	34955794	34955972	.	-	.	gene_id "XLOC_055260"; transcript_id "5_00150677"; exon_number "6"; gene_name "uc010gme.2"; oId "uc010gme.2"; nearest_ref "uc010gme.2"; class_code "="; tss_id "TSS50418"; p_id "P50393";
chr21	hg19_knownGene	exon	34956896	34957074	.	-	.	gene_id "XLOC_055260"; transcript_id "5_00150677"; exon_number "7"; gene_name "uc010gme.2"; oId "uc010gme.2"; nearest_ref "uc010gme.2"; class_code "="; tss_id "TSS50418"; p_id "P50393";
chr21	hg19_knownGene	exon	34958284	34958487	.	-	.	gene_id "XLOC_055260"; transcript_id "5_00150677"; exon_number "8"; gene_name "uc010gme.2"; oId "uc010gme.2"; nearest_ref "uc010gme.2"; class_code "="; tss_id "TSS50418"; p_id "P50393";
chr21	hg19_knownGene	exon	34960627	34961267	.	-	.	gene_id "XLOC_055260"; transcript_id "5_00150677"; exon_number "9"; gene_name "uc010gme.2"; oId "uc010gme.2"; nearest_ref "uc010gme.2"; class_code "="; tss_id "TSS50418"; p_id "P50393";
chr21	hg19_knownGene	exon	34950212	34950750	.	-	.	gene_id "XLOC_055260"; transcript_id "5_00150676"; exon_number "1"; gene_name "uc002ysl.2"; oId "uc002ysl.2"; nearest_ref "uc002ysl.2"; class_code "="; tss_id "TSS50418"; p_id "P50394";
chr21	hg19_knownGene	exon	34951656	34951868	.	-	.	gene_id "XLOC_055260"; transcript_id "5_00150676"; exon_number "2"; gene_name "uc002ysl.2"; oId "uc002ysl.2"; nearest_ref "uc002ysl.2"; class_code "="; tss_id "TSS50418"; p_id "P50394";
chr21	hg19_knownGene	exon	34953608	34953806	.	-	.	gene_id "XLOC_055260"; transcript_id "5_00150676"; exon_number "3"; gene_name "uc002ysl.2"; oId "uc002ysl.2"; nearest_ref "uc002ysl.2"; class_code "="; tss_id "TSS50418"; p_id "P50394";
chr21	hg19_knownGene	exon	34954257	34954361	.	-	.	gene_id "XLOC_055260"; transcript_id "5_00150676"; exon_number "4"; gene_name "uc002ysl.2"; oId "uc002ysl.2"; nearest_ref "uc002ysl.2"; class_code "="; tss_id "TSS50418"; p_id "P50394";
chr21	hg19_knownGene	exon	34954471	34954552	.	-	.	gene_id "XLOC_055260"; transcript_id "5_00150676"; exon_number "5"; gene_name "uc002ysl.2"; oId "uc002ysl.2"; nearest_ref "uc002ysl.2"; class_code "="; tss_id "TSS50418"; p_id "P50394";
chr21	hg19_knownGene	exon	34956896	34957074	.	-	.	gene_id "XLOC_055260"; transcript_id "5_00150676"; exon_number "6"; gene_name "uc002ysl.2"; oId "uc002ysl.2"; nearest_ref "uc002ysl.2"; class_code "="; tss_id "TSS50418"; p_id "P50394";
chr21	hg19_knownGene	exon	34958284	34958366	.	-	.	gene_id "XLOC_055260"; transcript_id "5_00150676"; exon_number "7"; gene_name "uc002ysl.2"; oId "uc002ysl.2"; nearest_ref "uc002ysl.2"; class_code "="; tss_id "TSS50418"; p_id "P50394";
chr21	hg19_knownGene	exon	34959828	34959908	.	-	.	gene_id "XLOC_055260"; transcript_id "5_00150676"; exon_number "8"; gene_name "uc002ysl.2"; oId "uc002ysl.2"; nearest_ref "uc002ysl.2"; class_code "="; tss_id "TSS50418"; p_id "P50394";
chr21	hg19_knownGene	exon	34960627	34961267	.	-	.	gene_id "XLOC_055260"; transcript_id "5_00150676"; exon_number "9"; gene_name "uc002ysl.2"; oId "uc002ysl.2"; nearest_ref "uc002ysl.2"; class_code "="; tss_id "TSS50418"; p_id "P50394";
chr21	hg19_knownGene	exon	34950212	34950750	.	-	.	gene_id "XLOC_055260"; transcript_id "5_00150678"; exon_number "1"; gene_name "uc002ysm.2"; oId "uc002ysm.2"; nearest_ref "uc002ysm.2"; class_code "="; tss_id "TSS50419"; p_id "P50395";
chr21	hg19_knownGene	exon	34951656	34951868	.	-	.	gene_id "XLOC_055260"; transcript_id "5_00150678"; exon_number "2"; gene_name "uc002ysm.2"; oId "uc002ysm.2"; nearest_ref "uc002ysm.2"; class_code "="; tss_id "TSS50419"; p_id "P50395";
chr21	hg19_knownGene	exon	34953608	34953806	.	-	.	gene_id "XLOC_055260"; transcript_id "5_00150678"; exon_number "3"; gene_name "uc002ysm.2"; oId "uc002ysm.2"; nearest_ref "uc002ysm.2"; class_code "="; tss_id "TSS50419"; p_id "P50395";
chr21	hg19_knownGene	exon	34954257	34954361	.	-	.	gene_id "XLOC_055260"; transcript_id "5_00150678"; exon_number "4"; gene_name "uc002ysm.2"; oId "uc002ysm.2"; nearest_ref "uc002ysm.2"; class_code "="; tss_id "TSS50419"; p_id "P50395";
chr21	hg19_knownGene	exon	34954471	34954552	.	-	.	gene_id "XLOC_055260"; transcript_id "5_00150678"; exon_number "5"; gene_name "uc002ysm.2"; oId "uc002ysm.2"; nearest_ref "uc002ysm.2"; class_code "="; tss_id "TSS50419"; p_id "P50395";
chr21	hg19_knownGene	exon	34955794	34955972	.	-	.	gene_id "XLOC_055260"; transcript_id "5_00150678"; exon_number "6"; gene_name "uc002ysm.2"; oId "uc002ysm.2"; nearest_ref "uc002ysm.2"; class_code "="; tss_id "TSS50419"; p_id "P50395";
chr21	hg19_knownGene	exon	34956896	34957074	.	-	.	gene_id "XLOC_055260"; transcript_id "5_00150678"; exon_number "7"; gene_name "uc002ysm.2"; oId "uc002ysm.2"; nearest_ref "uc002ysm.2"; class_code "="; tss_id "TSS50419"; p_id "P50395";
chr21	hg19_knownGene	exon	34958284	34958487	.	-	.	gene_id "XLOC_055260"; transcript_id "5_00150678"; exon_number "8"; gene_name "uc002ysm.2"; oId "uc002ysm.2"; nearest_ref "uc002ysm.2"; class_code "="; tss_id "TSS50419"; p_id "P50395";
chr21	hg19_knownGene	exon	34959828	34959908	.	-	.	gene_id "XLOC_055260"; transcript_id "5_00150678"; exon_number "9"; gene_name "uc002ysm.2"; oId "uc002ysm.2"; nearest_ref "uc002ysm.2"; class_code "="; tss_id "TSS50419"; p_id "P50395";
chr21	hg19_knownGene	exon	34960627	34961267	.	-	.	gene_id "XLOC_055260"; transcript_id "5_00150678"; exon_number "10"; gene_name "uc002ysm.2"; oId "uc002ysm.2"; nearest_ref "uc002ysm.2"; class_code "="; tss_id "TSS50419"; p_id "P50395";
chr21	hg19_knownGene	exon	34962147	34962227	.	-	.	gene_id "XLOC_055260"; transcript_id "5_00150678"; exon_number "11"; gene_name "uc002ysm.2"; oId "uc002ysm.2"; nearest_ref "uc002ysm.2"; class_code "="; tss_id "TSS50419"; p_id "P50395";
chr21	hg19_knownGene	exon	34963468	34963677	.	-	.	gene_id "XLOC_055260"; transcript_id "5_00150678"; exon_number "12"; gene_name "uc002ysm.2"; oId "uc002ysm.2"; nearest_ref "uc002ysm.2"; class_code "="; tss_id "TSS50419"; p_id "P50395";
chr21	hg19_knownGene	exon	34967662	34967920	.	-	.	gene_id "XLOC_055260"; transcript_id "5_00150678"; exon_number "13"; gene_name "uc002ysm.2"; oId "uc002ysm.2"; nearest_ref "uc002ysm.2"; class_code "="; tss_id "TSS50419"; p_id "P50395";
chr21	hg19_knownGene	exon	34956896	34957074	.	-	.	gene_id "XLOC_055260"; transcript_id "5_00150679"; exon_number "1"; gene_name "uc002ysn.1"; oId "uc002ysn.1"; nearest_ref "uc002ysn.1"; class_code "="; tss_id "TSS50420"; p_id "P50396";
chr21	hg19_knownGene	exon	34958284	34958487	.	-	.	gene_id "XLOC_055260"; transcript_id "5_00150679"; exon_number "2"; gene_name "uc002ysn.1"; oId "uc002ysn.1"; nearest_ref "uc002ysn.1"; class_code "="; tss_id "TSS50420"; p_id "P50396";
chr21	hg19_knownGene	exon	35279645	35279757	.	-	.	gene_id "XLOC_055260"; transcript_id "5_00150679"; exon_number "3"; gene_name "uc002ysn.1"; oId "uc002ysn.1"; nearest_ref "uc002ysn.1"; class_code "="; tss_id "TSS50420"; p_id "P50396";
chr21	hg19_knownGene	exon	35281386	35281515	.	-	.	gene_id "XLOC_055260"; transcript_id "5_00150679"; exon_number "4"; gene_name "uc002ysn.1"; oId "uc002ysn.1"; nearest_ref "uc002ysn.1"; class_code "="; tss_id "TSS50420"; p_id "P50396";
chr21	hg19_knownGene	exon	35284593	35284703	.	-	.	gene_id "XLOC_055260"; transcript_id "5_00150679"; exon_number "5"; gene_name "uc002ysn.1"; oId "uc002ysn.1"; nearest_ref "uc002ysn.1"; class_code "="; tss_id "TSS50420"; p_id "P50396";
chr21	hg19_knownGene	exon	34961650	34962227	.	-	.	gene_id "XLOC_055260"; transcript_id "5_00150680"; exon_number "1"; gene_name "uc011adw.1"; oId "uc011adw.1"; nearest_ref "uc011adw.1"; class_code "="; tss_id "TSS50421"; p_id "P50397";
chr21	hg19_knownGene	exon	34963468	34963517	.	-	.	gene_id "XLOC_055260"; transcript_id "5_00150680"; exon_number "2"; gene_name "uc011adw.1"; oId "uc011adw.1"; nearest_ref "uc011adw.1"; class_code "="; tss_id "TSS50421"; p_id "P50397";
chr21	hg19_knownGene	exon	34968041	34968142	.	-	.	gene_id "XLOC_055260"; transcript_id "5_00150680"; exon_number "3"; gene_name "uc011adw.1"; oId "uc011adw.1"; nearest_ref "uc011adw.1"; class_code "="; tss_id "TSS50421"; p_id "P50397";
chr21	hg19_knownGene	exon	34969586	34969707	.	-	.	gene_id "XLOC_055260"; transcript_id "5_00150680"; exon_number "4"; gene_name "uc011adw.1"; oId "uc011adw.1"; nearest_ref "uc011adw.1"; class_code "="; tss_id "TSS50421"; p_id "P50397";
chr21	hg19_knownGene	exon	34971456	34971554	.	-	.	gene_id "XLOC_055260"; transcript_id "5_00150680"; exon_number "5"; gene_name "uc011adw.1"; oId "uc011adw.1"; nearest_ref "uc011adw.1"; class_code "="; tss_id "TSS50421"; p_id "P50397";
chr21	hg19_knownGene	exon	34974540	34974651	.	-	.	gene_id "XLOC_055260"; transcript_id "5_00150680"; exon_number "6"; gene_name "uc011adw.1"; oId "uc011adw.1"; nearest_ref "uc011adw.1"; class_code "="; tss_id "TSS50421"; p_id "P50397";
chr21	hg19_knownGene	exon	34975710	34975843	.	-	.	gene_id "XLOC_055260"; transcript_id "5_00150680"; exon_number "7"; gene_name "uc011adw.1"; oId "uc011adw.1"; nearest_ref "uc011adw.1"; class_code "="; tss_id "TSS50421"; p_id "P50397";
chr21	hg19_knownGene	exon	34985844	34985912	.	-	.	gene_id "XLOC_055260"; transcript_id "5_00150680"; exon_number "8"; gene_name "uc011adw.1"; oId "uc011adw.1"; nearest_ref "uc011adw.1"; class_code "="; tss_id "TSS50421"; p_id "P50397";
chr21	hg19_knownGene	exon	34989012	34989056	.	-	.	gene_id "XLOC_055260"; transcript_id "5_00150680"; exon_number "9"; gene_name "uc011adw.1"; oId "uc011adw.1"; nearest_ref "uc011adw.1"; class_code "="; tss_id "TSS50421"; p_id "P50397";
chr21	hg19_knownGene	exon	34994302	34994374	.	-	.	gene_id "XLOC_055260"; transcript_id "5_00150680"; exon_number "10"; gene_name "uc011adw.1"; oId "uc011adw.1"; nearest_ref "uc011adw.1"; class_code "="; tss_id "TSS50421"; p_id "P50397";
chr21	hg19_knownGene	exon	34996989	34997066	.	-	.	gene_id "XLOC_055260"; transcript_id "5_00150680"; exon_number "11"; gene_name "uc011adw.1"; oId "uc011adw.1"; nearest_ref "uc011adw.1"; class_code "="; tss_id "TSS50421"; p_id "P50397";
chr21	hg19_knownGene	exon	35003792	35003863	.	-	.	gene_id "XLOC_055260"; transcript_id "5_00150680"; exon_number "12"; gene_name "uc011adw.1"; oId "uc011adw.1"; nearest_ref "uc011adw.1"; class_code "="; tss_id "TSS50421"; p_id "P50397";
chr21	hg19_knownGene	exon	35013987	35014160	.	-	.	gene_id "XLOC_055260"; transcript_id "5_00150680"; exon_number "13"; gene_name "uc011adw.1"; oId "uc011adw.1"; nearest_ref "uc011adw.1"; class_code "="; tss_id "TSS50421"; p_id "P50397";
chr21	hg19_knownGene	exon	34966968	34967922	.	-	.	gene_id "XLOC_055260"; transcript_id "5_00150681"; exon_number "1"; gene_name "uc002ysp.2"; oId "uc002ysp.2"; nearest_ref "uc002ysp.2"; class_code "=";
chr21	hg19_knownGene	exon	34967568	34967834	.	-	.	gene_id "XLOC_055260"; transcript_id "5_00150682"; exon_number "1"; gene_name "uc002ysq.2"; oId "uc002ysq.2"; nearest_ref "uc002ysq.2"; class_code "="; tss_id "TSS50422";
chr21	hg19_knownGene	exon	34969586	34969707	.	-	.	gene_id "XLOC_055260"; transcript_id "5_00150682"; exon_number "2"; gene_name "uc002ysq.2"; oId "uc002ysq.2"; nearest_ref "uc002ysq.2"; class_code "="; tss_id "TSS50422";
chr21	hg19_knownGene	exon	34968037	34968142	.	-	.	gene_id "XLOC_055260"; transcript_id "5_00150685"; exon_number "1"; gene_name "uc002yst.1"; oId "uc002yst.1"; nearest_ref "uc002yst.1"; class_code "="; tss_id "TSS50421";
chr21	hg19_knownGene	exon	34969586	34969707	.	-	.	gene_id "XLOC_055260"; transcript_id "5_00150685"; exon_number "2"; gene_name "uc002yst.1"; oId "uc002yst.1"; nearest_ref "uc002yst.1"; class_code "="; tss_id "TSS50421";
chr21	hg19_knownGene	exon	34971456	34971591	.	-	.	gene_id "XLOC_055260"; transcript_id "5_00150685"; exon_number "3"; gene_name "uc002yst.1"; oId "uc002yst.1"; nearest_ref "uc002yst.1"; class_code "="; tss_id "TSS50421";
chr21	hg19_knownGene	exon	34974540	34974651	.	-	.	gene_id "XLOC_055260"; transcript_id "5_00150685"; exon_number "4"; gene_name "uc002yst.1"; oId "uc002yst.1"; nearest_ref "uc002yst.1"; class_code "="; tss_id "TSS50421";
chr21	hg19_knownGene	exon	34975710	34975843	.	-	.	gene_id "XLOC_055260"; transcript_id "5_00150685"; exon_number "5"; gene_name "uc002yst.1"; oId "uc002yst.1"; nearest_ref "uc002yst.1"; class_code "="; tss_id "TSS50421";
chr21	hg19_knownGene	exon	34985844	34985912	.	-	.	gene_id "XLOC_055260"; transcript_id "5_00150685"; exon_number "6"; gene_name "uc002yst.1"; oId "uc002yst.1"; nearest_ref "uc002yst.1"; class_code "="; tss_id "TSS50421";
chr21	hg19_knownGene	exon	34994302	34994374	.	-	.	gene_id "XLOC_055260"; transcript_id "5_00150685"; exon_number "7"; gene_name "uc002yst.1"; oId "uc002yst.1"; nearest_ref "uc002yst.1"; class_code "="; tss_id "TSS50421";
chr21	hg19_knownGene	exon	34996989	34997066	.	-	.	gene_id "XLOC_055260"; transcript_id "5_00150685"; exon_number "8"; gene_name "uc002yst.1"; oId "uc002yst.1"; nearest_ref "uc002yst.1"; class_code "="; tss_id "TSS50421";
chr21	hg19_knownGene	exon	35003792	35003863	.	-	.	gene_id "XLOC_055260"; transcript_id "5_00150685"; exon_number "9"; gene_name "uc002yst.1"; oId "uc002yst.1"; nearest_ref "uc002yst.1"; class_code "="; tss_id "TSS50421";
chr21	hg19_knownGene	exon	35013987	35014160	.	-	.	gene_id "XLOC_055260"; transcript_id "5_00150685"; exon_number "10"; gene_name "uc002yst.1"; oId "uc002yst.1"; nearest_ref "uc002yst.1"; class_code "="; tss_id "TSS50421";
chr21	hg19_knownGene	exon	34968037	34968142	.	-	.	gene_id "XLOC_055260"; transcript_id "5_00150684"; exon_number "1"; gene_name "uc002yss.1"; oId "uc002yss.1"; nearest_ref "uc002yss.1"; class_code "="; tss_id "TSS50421";
chr21	hg19_knownGene	exon	34969586	34969707	.	-	.	gene_id "XLOC_055260"; transcript_id "5_00150684"; exon_number "2"; gene_name "uc002yss.1"; oId "uc002yss.1"; nearest_ref "uc002yss.1"; class_code "="; tss_id "TSS50421";
chr21	hg19_knownGene	exon	34971456	34971591	.	-	.	gene_id "XLOC_055260"; transcript_id "5_00150684"; exon_number "3"; gene_name "uc002yss.1"; oId "uc002yss.1"; nearest_ref "uc002yss.1"; class_code "="; tss_id "TSS50421";
chr21	hg19_knownGene	exon	34974540	34974651	.	-	.	gene_id "XLOC_055260"; transcript_id "5_00150684"; exon_number "4"; gene_name "uc002yss.1"; oId "uc002yss.1"; nearest_ref "uc002yss.1"; class_code "="; tss_id "TSS50421";
chr21	hg19_knownGene	exon	34975710	34975843	.	-	.	gene_id "XLOC_055260"; transcript_id "5_00150684"; exon_number "5"; gene_name "uc002yss.1"; oId "uc002yss.1"; nearest_ref "uc002yss.1"; class_code "="; tss_id "TSS50421";
chr21	hg19_knownGene	exon	34985844	34985912	.	-	.	gene_id "XLOC_055260"; transcript_id "5_00150684"; exon_number "6"; gene_name "uc002yss.1"; oId "uc002yss.1"; nearest_ref "uc002yss.1"; class_code "="; tss_id "TSS50421";
chr21	hg19_knownGene	exon	34989012	34989056	.	-	.	gene_id "XLOC_055260"; transcript_id "5_00150684"; exon_number "7"; gene_name "uc002yss.1"; oId "uc002yss.1"; nearest_ref "uc002yss.1"; class_code "="; tss_id "TSS50421";
chr21	hg19_knownGene	exon	34994302	34994374	.	-	.	gene_id "XLOC_055260"; transcript_id "5_00150684"; exon_number "8"; gene_name "uc002yss.1"; oId "uc002yss.1"; nearest_ref "uc002yss.1"; class_code "="; tss_id "TSS50421";
chr21	hg19_knownGene	exon	34996989	34997066	.	-	.	gene_id "XLOC_055260"; transcript_id "5_00150684"; exon_number "9"; gene_name "uc002yss.1"; oId "uc002yss.1"; nearest_ref "uc002yss.1"; class_code "="; tss_id "TSS50421";
chr21	hg19_knownGene	exon	35003792	35003863	.	-	.	gene_id "XLOC_055260"; transcript_id "5_00150684"; exon_number "10"; gene_name "uc002yss.1"; oId "uc002yss.1"; nearest_ref "uc002yss.1"; class_code "="; tss_id "TSS50421";
chr21	hg19_knownGene	exon	35013987	35014160	.	-	.	gene_id "XLOC_055260"; transcript_id "5_00150684"; exon_number "11"; gene_name "uc002yss.1"; oId "uc002yss.1"; nearest_ref "uc002yss.1"; class_code "="; tss_id "TSS50421";
chr21	hg19_knownGene	exon	34968037	34968142	.	-	.	gene_id "XLOC_055260"; transcript_id "5_00150683"; exon_number "1"; gene_name "uc002ysr.1"; oId "uc002ysr.1"; nearest_ref "uc002ysr.1"; class_code "="; tss_id "TSS50421"; p_id "P50398";
chr21	hg19_knownGene	exon	34969586	34969707	.	-	.	gene_id "XLOC_055260"; transcript_id "5_00150683"; exon_number "2"; gene_name "uc002ysr.1"; oId "uc002ysr.1"; nearest_ref "uc002ysr.1"; class_code "="; tss_id "TSS50421"; p_id "P50398";
chr21	hg19_knownGene	exon	34971456	34971554	.	-	.	gene_id "XLOC_055260"; transcript_id "5_00150683"; exon_number "3"; gene_name "uc002ysr.1"; oId "uc002ysr.1"; nearest_ref "uc002ysr.1"; class_code "="; tss_id "TSS50421"; p_id "P50398";
chr21	hg19_knownGene	exon	34974540	34974651	.	-	.	gene_id "XLOC_055260"; transcript_id "5_00150683"; exon_number "4"; gene_name "uc002ysr.1"; oId "uc002ysr.1"; nearest_ref "uc002ysr.1"; class_code "="; tss_id "TSS50421"; p_id "P50398";
chr21	hg19_knownGene	exon	34975710	34975843	.	-	.	gene_id "XLOC_055260"; transcript_id "5_00150683"; exon_number "5"; gene_name "uc002ysr.1"; oId "uc002ysr.1"; nearest_ref "uc002ysr.1"; class_code "="; tss_id "TSS50421"; p_id "P50398";
chr21	hg19_knownGene	exon	34985844	34985912	.	-	.	gene_id "XLOC_055260"; transcript_id "5_00150683"; exon_number "6"; gene_name "uc002ysr.1"; oId "uc002ysr.1"; nearest_ref "uc002ysr.1"; class_code "="; tss_id "TSS50421"; p_id "P50398";
chr21	hg19_knownGene	exon	34989012	34989056	.	-	.	gene_id "XLOC_055260"; transcript_id "5_00150683"; exon_number "7"; gene_name "uc002ysr.1"; oId "uc002ysr.1"; nearest_ref "uc002ysr.1"; class_code "="; tss_id "TSS50421"; p_id "P50398";
chr21	hg19_knownGene	exon	34994302	34994374	.	-	.	gene_id "XLOC_055260"; transcript_id "5_00150683"; exon_number "8"; gene_name "uc002ysr.1"; oId "uc002ysr.1"; nearest_ref "uc002ysr.1"; class_code "="; tss_id "TSS50421"; p_id "P50398";
chr21	hg19_knownGene	exon	34996989	34997066	.	-	.	gene_id "XLOC_055260"; transcript_id "5_00150683"; exon_number "9"; gene_name "uc002ysr.1"; oId "uc002ysr.1"; nearest_ref "uc002ysr.1"; class_code "="; tss_id "TSS50421"; p_id "P50398";
chr21	hg19_knownGene	exon	35003792	35003863	.	-	.	gene_id "XLOC_055260"; transcript_id "5_00150683"; exon_number "10"; gene_name "uc002ysr.1"; oId "uc002ysr.1"; nearest_ref "uc002ysr.1"; class_code "="; tss_id "TSS50421"; p_id "P50398";
chr21	hg19_knownGene	exon	35013485	35013611	.	-	.	gene_id "XLOC_055260"; transcript_id "5_00150683"; exon_number "11"; gene_name "uc002ysr.1"; oId "uc002ysr.1"; nearest_ref "uc002ysr.1"; class_code "="; tss_id "TSS50421"; p_id "P50398";
chr21	hg19_knownGene	exon	35013987	35014160	.	-	.	gene_id "XLOC_055260"; transcript_id "5_00150683"; exon_number "12"; gene_name "uc002ysr.1"; oId "uc002ysr.1"; nearest_ref "uc002ysr.1"; class_code "="; tss_id "TSS50421"; p_id "P50398";
chr21	hg19_knownGene	exon	34988600	34988909	.	-	.	gene_id "XLOC_055260"; transcript_id "5_00150686"; exon_number "1"; gene_name "uc002ysu.2"; oId "uc002ysu.2"; nearest_ref "uc002ysu.2"; class_code "="; tss_id "TSS50421"; p_id "P50399";
chr21	hg19_knownGene	exon	34989012	34989056	.	-	.	gene_id "XLOC_055260"; transcript_id "5_00150686"; exon_number "2"; gene_name "uc002ysu.2"; oId "uc002ysu.2"; nearest_ref "uc002ysu.2"; class_code "="; tss_id "TSS50421"; p_id "P50399";
chr21	hg19_knownGene	exon	34994302	34994374	.	-	.	gene_id "XLOC_055260"; transcript_id "5_00150686"; exon_number "3"; gene_name "uc002ysu.2"; oId "uc002ysu.2"; nearest_ref "uc002ysu.2"; class_code "="; tss_id "TSS50421"; p_id "P50399";
chr21	hg19_knownGene	exon	34996989	34997066	.	-	.	gene_id "XLOC_055260"; transcript_id "5_00150686"; exon_number "4"; gene_name "uc002ysu.2"; oId "uc002ysu.2"; nearest_ref "uc002ysu.2"; class_code "="; tss_id "TSS50421"; p_id "P50399";
chr21	hg19_knownGene	exon	35003792	35003863	.	-	.	gene_id "XLOC_055260"; transcript_id "5_00150686"; exon_number "5"; gene_name "uc002ysu.2"; oId "uc002ysu.2"; nearest_ref "uc002ysu.2"; class_code "="; tss_id "TSS50421"; p_id "P50399";
chr21	hg19_knownGene	exon	35013987	35014160	.	-	.	gene_id "XLOC_055260"; transcript_id "5_00150686"; exon_number "6"; gene_name "uc002ysu.2"; oId "uc002ysu.2"; nearest_ref "uc002ysu.2"; class_code "="; tss_id "TSS50421"; p_id "P50399";
chr21	hg19_knownGene	exon	35012052	35012494	.	-	.	gene_id "XLOC_055260"; transcript_id "5_00150687"; exon_number "1"; gene_name "uc002ysv.2"; oId "uc002ysv.2"; nearest_ref "uc002ysv.2"; class_code "="; tss_id "TSS50421";
chr21	hg19_knownGene	exon	35013485	35013611	.	-	.	gene_id "XLOC_055260"; transcript_id "5_00150687"; exon_number "2"; gene_name "uc002ysv.2"; oId "uc002ysv.2"; nearest_ref "uc002ysv.2"; class_code "="; tss_id "TSS50421";
chr21	hg19_knownGene	exon	35013987	35014160	.	-	.	gene_id "XLOC_055260"; transcript_id "5_00150687"; exon_number "3"; gene_name "uc002ysv.2"; oId "uc002ysv.2"; nearest_ref "uc002ysv.2"; class_code "="; tss_id "TSS50421";
chr21	hg19_knownGene	exon	35275758	35275943	.	-	.	gene_id "XLOC_055260"; transcript_id "5_00150688"; exon_number "1"; gene_name "uc002ytl.2"; oId "uc002ytl.2"; nearest_ref "uc002ytl.2"; class_code "="; tss_id "TSS50423"; p_id "P50400";
chr21	hg19_knownGene	exon	35276239	35276325	.	-	.	gene_id "XLOC_055260"; transcript_id "5_00150688"; exon_number "2"; gene_name "uc002ytl.2"; oId "uc002ytl.2"; nearest_ref "uc002ytl.2"; class_code "="; tss_id "TSS50423"; p_id "P50400";
chr21	hg19_knownGene	exon	35279645	35279757	.	-	.	gene_id "XLOC_055260"; transcript_id "5_00150688"; exon_number "3"; gene_name "uc002ytl.2"; oId "uc002ytl.2"; nearest_ref "uc002ytl.2"; class_code "="; tss_id "TSS50423"; p_id "P50400";
chr21	hg19_knownGene	exon	35281386	35281515	.	-	.	gene_id "XLOC_055260"; transcript_id "5_00150688"; exon_number "4"; gene_name "uc002ytl.2"; oId "uc002ytl.2"; nearest_ref "uc002ytl.2"; class_code "="; tss_id "TSS50423"; p_id "P50400";
chr21	hg19_knownGene	exon	35284593	35284703	.	-	.	gene_id "XLOC_055260"; transcript_id "5_00150688"; exon_number "5"; gene_name "uc002ytl.2"; oId "uc002ytl.2"; nearest_ref "uc002ytl.2"; class_code "="; tss_id "TSS50423"; p_id "P50400";
chr21	hg19_knownGene	exon	35286754	35286804	.	-	.	gene_id "XLOC_055260"; transcript_id "5_00150688"; exon_number "6"; gene_name "uc002ytl.2"; oId "uc002ytl.2"; nearest_ref "uc002ytl.2"; class_code "="; tss_id "TSS50423"; p_id "P50400";
chr21	hg19_knownGene	exon	35288032	35288158	.	-	.	gene_id "XLOC_055260"; transcript_id "5_00150688"; exon_number "7"; gene_name "uc002ytl.2"; oId "uc002ytl.2"; nearest_ref "uc002ytl.2"; class_code "="; tss_id "TSS50423"; p_id "P50400";
chr21	hg19_knownGene	exon	35284593	35284703	.	-	.	gene_id "XLOC_055260"; transcript_id "5_00150689"; exon_number "1"; gene_name "uc002ytm.1"; oId "uc002ytm.1"; nearest_ref "uc002ytm.1"; class_code "="; tss_id "TSS50424";
chr21	hg19_knownGene	exon	35286754	35286804	.	-	.	gene_id "XLOC_055260"; transcript_id "5_00150689"; exon_number "2"; gene_name "uc002ytm.1"; oId "uc002ytm.1"; nearest_ref "uc002ytm.1"; class_code "="; tss_id "TSS50424";
chr21	hg19_knownGene	exon	35287440	35288028	.	-	.	gene_id "XLOC_055260"; transcript_id "5_00150689"; exon_number "3"; gene_name "uc002ytm.1"; oId "uc002ytm.1"; nearest_ref "uc002ytm.1"; class_code "="; tss_id "TSS50424";
chr21	Cufflinks	exon	34960025	34960466	.	-	.	gene_id "XLOC_055261"; transcript_id "5_00151804"; exon_number "1"; gene_name "uc002ysn.1"; oId "upf1_r4.24877.1"; nearest_ref "uc002ysn.1"; class_code "i";
chr21	Cufflinks	exon	35273846	35274325	.	-	.	gene_id "XLOC_055262"; transcript_id "5_00151238"; exon_number "1"; gene_name "uc002ysn.1"; oId "SC4.21054.1"; nearest_ref "uc002ysn.1"; class_code "i";
chr21	Cufflinks	exon	35274492	35274811	.	-	.	gene_id "XLOC_055263"; transcript_id "5_00151805"; exon_number "1"; gene_name "uc002ysn.1"; oId "upf1_r4.24898.1"; nearest_ref "uc002ysn.1"; class_code "i";
chr21	Cufflinks	exon	35339164	35339652	.	-	.	gene_id "XLOC_055264"; transcript_id "5_00151239"; exon_number "1"; gene_name "uc002ytn.2"; oId "SC4.20271.1"; nearest_ref "uc002ytn.2"; class_code "i"; tss_id "TSS50425";
chr21	Cufflinks	exon	35340534	35340765	.	-	.	gene_id "XLOC_055264"; transcript_id "5_00151239"; exon_number "2"; gene_name "uc002ytn.2"; oId "SC4.20271.1"; nearest_ref "uc002ytn.2"; class_code "i"; tss_id "TSS50425";
chr21	Cufflinks	exon	35340536	35340812	.	-	.	gene_id "XLOC_055264"; transcript_id "5_00151806"; exon_number "1"; gene_name "uc002ytn.2"; oId "upf1_r4.24082.1"; nearest_ref "uc002ytn.2"; class_code "i";
chr21	Cufflinks	exon	35726146	35727189	.	-	.	gene_id "XLOC_055265"; transcript_id "5_00151240"; exon_number "1"; oId "SC4.20273.1"; class_code "u";
chr21	Cufflinks	exon	35742842	35743438	.	-	.	gene_id "XLOC_055266"; transcript_id "5_00151241"; exon_number "1"; gene_name "uc002ytt.1"; oId "SC4.20274.1"; nearest_ref "uc002ytt.1"; class_code "x";
chr21	hg19_knownGene	exon	35791014	35791928	.	-	.	gene_id "XLOC_055267"; transcript_id "5_00150690"; exon_number "1"; gene_name "uc002yty.2"; oId "uc002yty.2"; nearest_ref "uc002yty.2"; class_code "="; tss_id "TSS50426"; p_id "P50402";
chr21	hg19_knownGene	exon	35796131	35796264	.	-	.	gene_id "XLOC_055267"; transcript_id "5_00150690"; exon_number "2"; gene_name "uc002yty.2"; oId "uc002yty.2"; nearest_ref "uc002yty.2"; class_code "="; tss_id "TSS50426"; p_id "P50402";
chr21	hg19_knownGene	exon	35818989	35821982	.	-	.	gene_id "XLOC_055268"; transcript_id "5_00150691"; exon_number "1"; gene_name "uc010gmp.2"; oId "uc010gmp.2"; nearest_ref "uc010gmp.2"; class_code "="; tss_id "TSS50427"; p_id "P50403";
chr21	hg19_knownGene	exon	35827684	35828063	.	-	.	gene_id "XLOC_055268"; transcript_id "5_00150691"; exon_number "2"; gene_name "uc010gmp.2"; oId "uc010gmp.2"; nearest_ref "uc010gmp.2"; class_code "="; tss_id "TSS50427"; p_id "P50403";
chr21	hg19_knownGene	exon	35818989	35821982	.	-	.	gene_id "XLOC_055268"; transcript_id "5_00150693"; exon_number "1"; gene_name "uc010gmq.2"; oId "uc010gmq.2"; nearest_ref "uc010gmq.2"; class_code "="; tss_id "TSS50428"; p_id "P50403";
chr21	hg19_knownGene	exon	35830952	35831062	.	-	.	gene_id "XLOC_055268"; transcript_id "5_00150693"; exon_number "2"; gene_name "uc010gmq.2"; oId "uc010gmq.2"; nearest_ref "uc010gmq.2"; class_code "="; tss_id "TSS50428"; p_id "P50403";
chr21	hg19_knownGene	exon	35831827	35831902	.	-	.	gene_id "XLOC_055268"; transcript_id "5_00150693"; exon_number "3"; gene_name "uc010gmq.2"; oId "uc010gmq.2"; nearest_ref "uc010gmq.2"; class_code "="; tss_id "TSS50428"; p_id "P50403";
chr21	hg19_knownGene	exon	35818989	35821982	.	-	.	gene_id "XLOC_055268"; transcript_id "5_00150692"; exon_number "1"; gene_name "uc002ytz.2"; oId "uc002ytz.2"; nearest_ref "uc002ytz.2"; class_code "="; tss_id "TSS50428"; p_id "P50403";
chr21	hg19_knownGene	exon	35830952	35831034	.	-	.	gene_id "XLOC_055268"; transcript_id "5_00150692"; exon_number "2"; gene_name "uc002ytz.2"; oId "uc002ytz.2"; nearest_ref "uc002ytz.2"; class_code "="; tss_id "TSS50428"; p_id "P50403";
chr21	hg19_knownGene	exon	35831827	35831902	.	-	.	gene_id "XLOC_055268"; transcript_id "5_00150692"; exon_number "3"; gene_name "uc002ytz.2"; oId "uc002ytz.2"; nearest_ref "uc002ytz.2"; class_code "="; tss_id "TSS50428"; p_id "P50403";
chr21	Cufflinks	exon	35818989	35821982	.	-	.	gene_id "XLOC_055268"; transcript_id "5_00151808"; exon_number "1"; gene_name "uc002yua.2"; oId "upf1_r4.24092.7"; nearest_ref "uc002yua.2"; class_code "j"; tss_id "TSS50430";
chr21	Cufflinks	exon	35830952	35831034	.	-	.	gene_id "XLOC_055268"; transcript_id "5_00151808"; exon_number "2"; gene_name "uc002yua.2"; oId "upf1_r4.24092.7"; nearest_ref "uc002yua.2"; class_code "j"; tss_id "TSS50430";
chr21	Cufflinks	exon	35883399	35883613	.	-	.	gene_id "XLOC_055268"; transcript_id "5_00151808"; exon_number "3"; gene_name "uc002yua.2"; oId "upf1_r4.24092.7"; nearest_ref "uc002yua.2"; class_code "j"; tss_id "TSS50430";
chr21	Cufflinks	exon	35884325	35884573	.	-	.	gene_id "XLOC_055268"; transcript_id "5_00151808"; exon_number "4"; gene_name "uc002yua.2"; oId "upf1_r4.24092.7"; nearest_ref "uc002yua.2"; class_code "j"; tss_id "TSS50430";
chr21	Cufflinks	exon	35818989	35821982	.	-	.	gene_id "XLOC_055268"; transcript_id "5_00150695"; exon_number "1"; gene_name "uc002yua.2"; oId "uc002yua.2_ext"; nearest_ref "uc002yua.2"; class_code "="; tss_id "TSS50431";
chr21	Cufflinks	exon	35830952	35831062	.	-	.	gene_id "XLOC_055268"; transcript_id "5_00150695"; exon_number "2"; gene_name "uc002yua.2"; oId "uc002yua.2_ext"; nearest_ref "uc002yua.2"; class_code "="; tss_id "TSS50431";
chr21	Cufflinks	exon	35883399	35883613	.	-	.	gene_id "XLOC_055268"; transcript_id "5_00150695"; exon_number "3"; gene_name "uc002yua.2"; oId "uc002yua.2_ext"; nearest_ref "uc002yua.2"; class_code "="; tss_id "TSS50431";
chr21	Cufflinks	exon	35884325	35884696	.	-	.	gene_id "XLOC_055268"; transcript_id "5_00150695"; exon_number "4"; gene_name "uc002yua.2"; oId "uc002yua.2_ext"; nearest_ref "uc002yua.2"; class_code "="; tss_id "TSS50431";
chr21	Cufflinks	exon	35877676	35877886	.	-	.	gene_id "XLOC_055269"; transcript_id "5_00151809"; exon_number "1"; gene_name "uc002yua.2"; oId "upf1_r4.24093.1"; nearest_ref "uc002yua.2"; class_code "i";
chr21	hg19_knownGene	exon	35888786	35890554	.	-	.	gene_id "XLOC_055270"; transcript_id "5_00150696"; exon_number "1"; gene_name "uc002yub.2"; oId "uc002yub.2"; nearest_ref "uc002yub.2"; class_code "="; tss_id "TSS50432"; p_id "P50408";
chr21	hg19_knownGene	exon	35893797	35893956	.	-	.	gene_id "XLOC_055270"; transcript_id "5_00150696"; exon_number "2"; gene_name "uc002yub.2"; oId "uc002yub.2"; nearest_ref "uc002yub.2"; class_code "="; tss_id "TSS50432"; p_id "P50408";
chr21	hg19_knownGene	exon	35895835	35896008	.	-	.	gene_id "XLOC_055270"; transcript_id "5_00150696"; exon_number "3"; gene_name "uc002yub.2"; oId "uc002yub.2"; nearest_ref "uc002yub.2"; class_code "="; tss_id "TSS50432"; p_id "P50408";
chr21	hg19_knownGene	exon	35898961	35899261	.	-	.	gene_id "XLOC_055270"; transcript_id "5_00150696"; exon_number "4"; gene_name "uc002yub.2"; oId "uc002yub.2"; nearest_ref "uc002yub.2"; class_code "="; tss_id "TSS50432"; p_id "P50408";
chr21	hg19_knownGene	exon	35888786	35890554	.	-	.	gene_id "XLOC_055270"; transcript_id "5_00150697"; exon_number "1"; gene_name "uc002yuc.2"; oId "uc002yuc.2"; nearest_ref "uc002yuc.2"; class_code "="; tss_id "TSS50433"; p_id "P50406";
chr21	hg19_knownGene	exon	35893797	35893956	.	-	.	gene_id "XLOC_055270"; transcript_id "5_00150697"; exon_number "2"; gene_name "uc002yuc.2"; oId "uc002yuc.2"; nearest_ref "uc002yuc.2"; class_code "="; tss_id "TSS50433"; p_id "P50406";
chr21	hg19_knownGene	exon	35895835	35896008	.	-	.	gene_id "XLOC_055270"; transcript_id "5_00150697"; exon_number "3"; gene_name "uc002yuc.2"; oId "uc002yuc.2"; nearest_ref "uc002yuc.2"; class_code "="; tss_id "TSS50433"; p_id "P50406";
chr21	hg19_knownGene	exon	35986086	35986142	.	-	.	gene_id "XLOC_055270"; transcript_id "5_00150697"; exon_number "4"; gene_name "uc002yuc.2"; oId "uc002yuc.2"; nearest_ref "uc002yuc.2"; class_code "="; tss_id "TSS50433"; p_id "P50406";
chr21	hg19_knownGene	exon	35888786	35890554	.	-	.	gene_id "XLOC_055270"; transcript_id "5_00150698"; exon_number "1"; gene_name "uc002yud.2"; oId "uc002yud.2"; nearest_ref "uc002yud.2"; class_code "="; tss_id "TSS50434"; p_id "P50405";
chr21	hg19_knownGene	exon	35893797	35893956	.	-	.	gene_id "XLOC_055270"; transcript_id "5_00150698"; exon_number "2"; gene_name "uc002yud.2"; oId "uc002yud.2"; nearest_ref "uc002yud.2"; class_code "="; tss_id "TSS50434"; p_id "P50405";
chr21	hg19_knownGene	exon	35895835	35896008	.	-	.	gene_id "XLOC_055270"; transcript_id "5_00150698"; exon_number "3"; gene_name "uc002yud.2"; oId "uc002yud.2"; nearest_ref "uc002yud.2"; class_code "="; tss_id "TSS50434"; p_id "P50405";
chr21	hg19_knownGene	exon	35986577	35986745	.	-	.	gene_id "XLOC_055270"; transcript_id "5_00150698"; exon_number "4"; gene_name "uc002yud.2"; oId "uc002yud.2"; nearest_ref "uc002yud.2"; class_code "="; tss_id "TSS50434"; p_id "P50405";
chr21	hg19_knownGene	exon	35888786	35890554	.	-	.	gene_id "XLOC_055270"; transcript_id "5_00150699"; exon_number "1"; gene_name "uc002yue.2"; oId "uc002yue.2"; nearest_ref "uc002yue.2"; class_code "="; tss_id "TSS50435"; p_id "P50404";
chr21	hg19_knownGene	exon	35893797	35893956	.	-	.	gene_id "XLOC_055270"; transcript_id "5_00150699"; exon_number "2"; gene_name "uc002yue.2"; oId "uc002yue.2"; nearest_ref "uc002yue.2"; class_code "="; tss_id "TSS50435"; p_id "P50404";
chr21	hg19_knownGene	exon	35895835	35896008	.	-	.	gene_id "XLOC_055270"; transcript_id "5_00150699"; exon_number "3"; gene_name "uc002yue.2"; oId "uc002yue.2"; nearest_ref "uc002yue.2"; class_code "="; tss_id "TSS50435"; p_id "P50404";
chr21	hg19_knownGene	exon	35987059	35987382	.	-	.	gene_id "XLOC_055270"; transcript_id "5_00150699"; exon_number "4"; gene_name "uc002yue.2"; oId "uc002yue.2"; nearest_ref "uc002yue.2"; class_code "="; tss_id "TSS50435"; p_id "P50404";
chr21	hg19_knownGene	exon	35893351	35893956	.	-	.	gene_id "XLOC_055270"; transcript_id "5_00150700"; exon_number "1"; gene_name "uc011adx.1"; oId "uc011adx.1"; nearest_ref "uc011adx.1"; class_code "="; tss_id "TSS50432"; p_id "P50407";
chr21	hg19_knownGene	exon	35895835	35896008	.	-	.	gene_id "XLOC_055270"; transcript_id "5_00150700"; exon_number "2"; gene_name "uc011adx.1"; oId "uc011adx.1"; nearest_ref "uc011adx.1"; class_code "="; tss_id "TSS50432"; p_id "P50407";
chr21	hg19_knownGene	exon	35898961	35899261	.	-	.	gene_id "XLOC_055270"; transcript_id "5_00150700"; exon_number "3"; gene_name "uc011adx.1"; oId "uc011adx.1"; nearest_ref "uc011adx.1"; class_code "="; tss_id "TSS50432"; p_id "P50407";
chr21	Cufflinks	exon	36160099	36164907	.	-	.	gene_id "XLOC_055271"; transcript_id "5_00151242"; exon_number "1"; gene_name "uc002yut.1"; oId "SC4.20306.2"; nearest_ref "uc002yut.1"; class_code "j"; tss_id "TSS50436";
chr21	Cufflinks	exon	36171598	36171759	.	-	.	gene_id "XLOC_055271"; transcript_id "5_00151242"; exon_number "2"; gene_name "uc002yut.1"; oId "SC4.20306.2"; nearest_ref "uc002yut.1"; class_code "j"; tss_id "TSS50436";
chr21	Cufflinks	exon	36206707	36206898	.	-	.	gene_id "XLOC_055271"; transcript_id "5_00151242"; exon_number "3"; gene_name "uc002yut.1"; oId "SC4.20306.2"; nearest_ref "uc002yut.1"; class_code "j"; tss_id "TSS50436";
chr21	Cufflinks	exon	36231771	36231875	.	-	.	gene_id "XLOC_055271"; transcript_id "5_00151242"; exon_number "4"; gene_name "uc002yut.1"; oId "SC4.20306.2"; nearest_ref "uc002yut.1"; class_code "j"; tss_id "TSS50436";
chr21	Cufflinks	exon	36252854	36253010	.	-	.	gene_id "XLOC_055271"; transcript_id "5_00151242"; exon_number "5"; gene_name "uc002yut.1"; oId "SC4.20306.2"; nearest_ref "uc002yut.1"; class_code "j"; tss_id "TSS50436";
chr21	Cufflinks	exon	36259140	36259393	.	-	.	gene_id "XLOC_055271"; transcript_id "5_00151242"; exon_number "6"; gene_name "uc002yut.1"; oId "SC4.20306.2"; nearest_ref "uc002yut.1"; class_code "j"; tss_id "TSS50436";
chr21	Cufflinks	exon	36259588	36260987	.	-	.	gene_id "XLOC_055271"; transcript_id "5_00151242"; exon_number "7"; gene_name "uc002yut.1"; oId "SC4.20306.2"; nearest_ref "uc002yut.1"; class_code "j"; tss_id "TSS50436";
chr21	hg19_knownGene	exon	36160099	36164907	.	-	.	gene_id "XLOC_055271"; transcript_id "5_00150702"; exon_number "1"; gene_name "uc002yui.2"; oId "uc002yui.2"; nearest_ref "uc002yui.2"; class_code "="; tss_id "TSS50436"; p_id "P50417";
chr21	hg19_knownGene	exon	36171598	36171759	.	-	.	gene_id "XLOC_055271"; transcript_id "5_00150702"; exon_number "2"; gene_name "uc002yui.2"; oId "uc002yui.2"; nearest_ref "uc002yui.2"; class_code "="; tss_id "TSS50436"; p_id "P50417";
chr21	hg19_knownGene	exon	36231771	36231875	.	-	.	gene_id "XLOC_055271"; transcript_id "5_00150702"; exon_number "3"; gene_name "uc002yui.2"; oId "uc002yui.2"; nearest_ref "uc002yui.2"; class_code "="; tss_id "TSS50436"; p_id "P50417";
chr21	hg19_knownGene	exon	36252854	36253010	.	-	.	gene_id "XLOC_055271"; transcript_id "5_00150702"; exon_number "4"; gene_name "uc002yui.2"; oId "uc002yui.2"; nearest_ref "uc002yui.2"; class_code "="; tss_id "TSS50436"; p_id "P50417";
chr21	hg19_knownGene	exon	36259140	36260987	.	-	.	gene_id "XLOC_055271"; transcript_id "5_00150702"; exon_number "5"; gene_name "uc002yui.2"; oId "uc002yui.2"; nearest_ref "uc002yui.2"; class_code "="; tss_id "TSS50436"; p_id "P50417";
chr21	hg19_knownGene	exon	36160099	36164907	.	-	.	gene_id "XLOC_055271"; transcript_id "5_00150701"; exon_number "1"; gene_name "uc002yuh.2"; oId "uc002yuh.2"; nearest_ref "uc002yuh.2"; class_code "="; tss_id "TSS50436"; p_id "P50411";
chr21	hg19_knownGene	exon	36171598	36171759	.	-	.	gene_id "XLOC_055271"; transcript_id "5_00150701"; exon_number "2"; gene_name "uc002yuh.2"; oId "uc002yuh.2"; nearest_ref "uc002yuh.2"; class_code "="; tss_id "TSS50436"; p_id "P50411";
chr21	hg19_knownGene	exon	36206707	36206898	.	-	.	gene_id "XLOC_055271"; transcript_id "5_00150701"; exon_number "3"; gene_name "uc002yuh.2"; oId "uc002yuh.2"; nearest_ref "uc002yuh.2"; class_code "="; tss_id "TSS50436"; p_id "P50411";
chr21	hg19_knownGene	exon	36231771	36231875	.	-	.	gene_id "XLOC_055271"; transcript_id "5_00150701"; exon_number "4"; gene_name "uc002yuh.2"; oId "uc002yuh.2"; nearest_ref "uc002yuh.2"; class_code "="; tss_id "TSS50436"; p_id "P50411";
chr21	hg19_knownGene	exon	36252854	36253010	.	-	.	gene_id "XLOC_055271"; transcript_id "5_00150701"; exon_number "5"; gene_name "uc002yuh.2"; oId "uc002yuh.2"; nearest_ref "uc002yuh.2"; class_code "="; tss_id "TSS50436"; p_id "P50411";
chr21	hg19_knownGene	exon	36259140	36260987	.	-	.	gene_id "XLOC_055271"; transcript_id "5_00150701"; exon_number "6"; gene_name "uc002yuh.2"; oId "uc002yuh.2"; nearest_ref "uc002yuh.2"; class_code "="; tss_id "TSS50436"; p_id "P50411";
chr21	hg19_knownGene	exon	36160099	36164907	.	-	.	gene_id "XLOC_055271"; transcript_id "5_00150706"; exon_number "1"; gene_name "uc010gmu.2"; oId "uc010gmu.2"; nearest_ref "uc010gmu.2"; class_code "="; tss_id "TSS50437"; p_id "P50410";
chr21	hg19_knownGene	exon	36171598	36171759	.	-	.	gene_id "XLOC_055271"; transcript_id "5_00150706"; exon_number "2"; gene_name "uc010gmu.2"; oId "uc010gmu.2"; nearest_ref "uc010gmu.2"; class_code "="; tss_id "TSS50437"; p_id "P50410";
chr21	hg19_knownGene	exon	36206707	36206898	.	-	.	gene_id "XLOC_055271"; transcript_id "5_00150706"; exon_number "3"; gene_name "uc010gmu.2"; oId "uc010gmu.2"; nearest_ref "uc010gmu.2"; class_code "="; tss_id "TSS50437"; p_id "P50410";
chr21	hg19_knownGene	exon	36231771	36231875	.	-	.	gene_id "XLOC_055271"; transcript_id "5_00150706"; exon_number "4"; gene_name "uc010gmu.2"; oId "uc010gmu.2"; nearest_ref "uc010gmu.2"; class_code "="; tss_id "TSS50437"; p_id "P50410";
chr21	hg19_knownGene	exon	36252854	36253010	.	-	.	gene_id "XLOC_055271"; transcript_id "5_00150706"; exon_number "5"; gene_name "uc010gmu.2"; oId "uc010gmu.2"; nearest_ref "uc010gmu.2"; class_code "="; tss_id "TSS50437"; p_id "P50410";
chr21	hg19_knownGene	exon	36259140	36259393	.	-	.	gene_id "XLOC_055271"; transcript_id "5_00150706"; exon_number "6"; gene_name "uc010gmu.2"; oId "uc010gmu.2"; nearest_ref "uc010gmu.2"; class_code "="; tss_id "TSS50437"; p_id "P50410";
chr21	hg19_knownGene	exon	36265222	36265260	.	-	.	gene_id "XLOC_055271"; transcript_id "5_00150706"; exon_number "7"; gene_name "uc010gmu.2"; oId "uc010gmu.2"; nearest_ref "uc010gmu.2"; class_code "="; tss_id "TSS50437"; p_id "P50410";
chr21	hg19_knownGene	exon	36421139	36421255	.	-	.	gene_id "XLOC_055271"; transcript_id "5_00150706"; exon_number "8"; gene_name "uc010gmu.2"; oId "uc010gmu.2"; nearest_ref "uc010gmu.2"; class_code "="; tss_id "TSS50437"; p_id "P50410";
chr21	hg19_knownGene	exon	36421378	36421462	.	-	.	gene_id "XLOC_055271"; transcript_id "5_00150706"; exon_number "9"; gene_name "uc010gmu.2"; oId "uc010gmu.2"; nearest_ref "uc010gmu.2"; class_code "="; tss_id "TSS50437"; p_id "P50410";
chr21	hg19_knownGene	exon	36160099	36164907	.	-	.	gene_id "XLOC_055271"; transcript_id "5_00150704"; exon_number "1"; gene_name "uc010gmv.2"; oId "uc010gmv.2"; nearest_ref "uc010gmv.2"; class_code "="; tss_id "TSS50438"; p_id "P50410";
chr21	hg19_knownGene	exon	36171598	36171759	.	-	.	gene_id "XLOC_055271"; transcript_id "5_00150704"; exon_number "2"; gene_name "uc010gmv.2"; oId "uc010gmv.2"; nearest_ref "uc010gmv.2"; class_code "="; tss_id "TSS50438"; p_id "P50410";
chr21	hg19_knownGene	exon	36206707	36206898	.	-	.	gene_id "XLOC_055271"; transcript_id "5_00150704"; exon_number "3"; gene_name "uc010gmv.2"; oId "uc010gmv.2"; nearest_ref "uc010gmv.2"; class_code "="; tss_id "TSS50438"; p_id "P50410";
chr21	hg19_knownGene	exon	36231771	36231875	.	-	.	gene_id "XLOC_055271"; transcript_id "5_00150704"; exon_number "4"; gene_name "uc010gmv.2"; oId "uc010gmv.2"; nearest_ref "uc010gmv.2"; class_code "="; tss_id "TSS50438"; p_id "P50410";
chr21	hg19_knownGene	exon	36252854	36253010	.	-	.	gene_id "XLOC_055271"; transcript_id "5_00150704"; exon_number "5"; gene_name "uc010gmv.2"; oId "uc010gmv.2"; nearest_ref "uc010gmv.2"; class_code "="; tss_id "TSS50438"; p_id "P50410";
chr21	hg19_knownGene	exon	36259140	36259393	.	-	.	gene_id "XLOC_055271"; transcript_id "5_00150704"; exon_number "6"; gene_name "uc010gmv.2"; oId "uc010gmv.2"; nearest_ref "uc010gmv.2"; class_code "="; tss_id "TSS50438"; p_id "P50410";
chr21	hg19_knownGene	exon	36265222	36265260	.	-	.	gene_id "XLOC_055271"; transcript_id "5_00150704"; exon_number "7"; gene_name "uc010gmv.2"; oId "uc010gmv.2"; nearest_ref "uc010gmv.2"; class_code "="; tss_id "TSS50438"; p_id "P50410";
chr21	hg19_knownGene	exon	36421139	36421255	.	-	.	gene_id "XLOC_055271"; transcript_id "5_00150704"; exon_number "8"; gene_name "uc010gmv.2"; oId "uc010gmv.2"; nearest_ref "uc010gmv.2"; class_code "="; tss_id "TSS50438"; p_id "P50410";
chr21	hg19_knownGene	exon	36421465	36421595	.	-	.	gene_id "XLOC_055271"; transcript_id "5_00150704"; exon_number "9"; gene_name "uc010gmv.2"; oId "uc010gmv.2"; nearest_ref "uc010gmv.2"; class_code "="; tss_id "TSS50438"; p_id "P50410";
chr21	hg19_knownGene	exon	36160099	36164907	.	-	.	gene_id "XLOC_055271"; transcript_id "5_00150703"; exon_number "1"; gene_name "uc002yuj.3"; oId "uc002yuj.3"; nearest_ref "uc002yuj.3"; class_code "="; tss_id "TSS50438"; p_id "P50409";
chr21	hg19_knownGene	exon	36171598	36171759	.	-	.	gene_id "XLOC_055271"; transcript_id "5_00150703"; exon_number "2"; gene_name "uc002yuj.3"; oId "uc002yuj.3"; nearest_ref "uc002yuj.3"; class_code "="; tss_id "TSS50438"; p_id "P50409";
chr21	hg19_knownGene	exon	36206707	36206898	.	-	.	gene_id "XLOC_055271"; transcript_id "5_00150703"; exon_number "3"; gene_name "uc002yuj.3"; oId "uc002yuj.3"; nearest_ref "uc002yuj.3"; class_code "="; tss_id "TSS50438"; p_id "P50409";
chr21	hg19_knownGene	exon	36231771	36231875	.	-	.	gene_id "XLOC_055271"; transcript_id "5_00150703"; exon_number "4"; gene_name "uc002yuj.3"; oId "uc002yuj.3"; nearest_ref "uc002yuj.3"; class_code "="; tss_id "TSS50438"; p_id "P50409";
chr21	hg19_knownGene	exon	36252854	36253010	.	-	.	gene_id "XLOC_055271"; transcript_id "5_00150703"; exon_number "5"; gene_name "uc002yuj.3"; oId "uc002yuj.3"; nearest_ref "uc002yuj.3"; class_code "="; tss_id "TSS50438"; p_id "P50409";
chr21	hg19_knownGene	exon	36421139	36421255	.	-	.	gene_id "XLOC_055271"; transcript_id "5_00150703"; exon_number "6"; gene_name "uc002yuj.3"; oId "uc002yuj.3"; nearest_ref "uc002yuj.3"; class_code "="; tss_id "TSS50438"; p_id "P50409";
chr21	hg19_knownGene	exon	36421465	36421595	.	-	.	gene_id "XLOC_055271"; transcript_id "5_00150703"; exon_number "7"; gene_name "uc002yuj.3"; oId "uc002yuj.3"; nearest_ref "uc002yuj.3"; class_code "="; tss_id "TSS50438"; p_id "P50409";
chr21	hg19_knownGene	exon	36160099	36164907	.	-	.	gene_id "XLOC_055271"; transcript_id "5_00150705"; exon_number "1"; gene_name "uc002yuk.3"; oId "uc002yuk.3"; nearest_ref "uc002yuk.3"; class_code "="; tss_id "TSS50438"; p_id "P50410";
chr21	hg19_knownGene	exon	36171598	36171759	.	-	.	gene_id "XLOC_055271"; transcript_id "5_00150705"; exon_number "2"; gene_name "uc002yuk.3"; oId "uc002yuk.3"; nearest_ref "uc002yuk.3"; class_code "="; tss_id "TSS50438"; p_id "P50410";
chr21	hg19_knownGene	exon	36206707	36206898	.	-	.	gene_id "XLOC_055271"; transcript_id "5_00150705"; exon_number "3"; gene_name "uc002yuk.3"; oId "uc002yuk.3"; nearest_ref "uc002yuk.3"; class_code "="; tss_id "TSS50438"; p_id "P50410";
chr21	hg19_knownGene	exon	36231771	36231875	.	-	.	gene_id "XLOC_055271"; transcript_id "5_00150705"; exon_number "4"; gene_name "uc002yuk.3"; oId "uc002yuk.3"; nearest_ref "uc002yuk.3"; class_code "="; tss_id "TSS50438"; p_id "P50410";
chr21	hg19_knownGene	exon	36252854	36253010	.	-	.	gene_id "XLOC_055271"; transcript_id "5_00150705"; exon_number "5"; gene_name "uc002yuk.3"; oId "uc002yuk.3"; nearest_ref "uc002yuk.3"; class_code "="; tss_id "TSS50438"; p_id "P50410";
chr21	hg19_knownGene	exon	36259140	36259393	.	-	.	gene_id "XLOC_055271"; transcript_id "5_00150705"; exon_number "6"; gene_name "uc002yuk.3"; oId "uc002yuk.3"; nearest_ref "uc002yuk.3"; class_code "="; tss_id "TSS50438"; p_id "P50410";
chr21	hg19_knownGene	exon	36265222	36265260	.	-	.	gene_id "XLOC_055271"; transcript_id "5_00150705"; exon_number "7"; gene_name "uc002yuk.3"; oId "uc002yuk.3"; nearest_ref "uc002yuk.3"; class_code "="; tss_id "TSS50438"; p_id "P50410";
chr21	hg19_knownGene	exon	36421139	36421641	.	-	.	gene_id "XLOC_055271"; transcript_id "5_00150705"; exon_number "8"; gene_name "uc002yuk.3"; oId "uc002yuk.3"; nearest_ref "uc002yuk.3"; class_code "="; tss_id "TSS50438"; p_id "P50410";
chr21	Cufflinks	exon	36169710	36170389	.	-	.	gene_id "XLOC_055271"; transcript_id "5_00151810"; exon_number "1"; gene_name "uc002yur.1"; oId "upf1_r4.24102.10"; nearest_ref "uc002yur.1"; class_code "j"; tss_id "TSS50436";
chr21	Cufflinks	exon	36171598	36171759	.	-	.	gene_id "XLOC_055271"; transcript_id "5_00151810"; exon_number "2"; gene_name "uc002yur.1"; oId "upf1_r4.24102.10"; nearest_ref "uc002yur.1"; class_code "j"; tss_id "TSS50436";
chr21	Cufflinks	exon	36206707	36206898	.	-	.	gene_id "XLOC_055271"; transcript_id "5_00151810"; exon_number "3"; gene_name "uc002yur.1"; oId "upf1_r4.24102.10"; nearest_ref "uc002yur.1"; class_code "j"; tss_id "TSS50436";
chr21	Cufflinks	exon	36231771	36231875	.	-	.	gene_id "XLOC_055271"; transcript_id "5_00151810"; exon_number "4"; gene_name "uc002yur.1"; oId "upf1_r4.24102.10"; nearest_ref "uc002yur.1"; class_code "j"; tss_id "TSS50436";
chr21	Cufflinks	exon	36252854	36253010	.	-	.	gene_id "XLOC_055271"; transcript_id "5_00151810"; exon_number "5"; gene_name "uc002yur.1"; oId "upf1_r4.24102.10"; nearest_ref "uc002yur.1"; class_code "j"; tss_id "TSS50436";
chr21	Cufflinks	exon	36259140	36260987	.	-	.	gene_id "XLOC_055271"; transcript_id "5_00151810"; exon_number "6"; gene_name "uc002yur.1"; oId "upf1_r4.24102.10"; nearest_ref "uc002yur.1"; class_code "j"; tss_id "TSS50436";
chr21	hg19_knownGene	exon	36169710	36170389	.	-	.	gene_id "XLOC_055271"; transcript_id "5_00150708"; exon_number "1"; gene_name "uc002yum.1"; oId "uc002yum.1"; nearest_ref "uc002yum.1"; class_code "="; tss_id "TSS50440"; p_id "P50413";
chr21	hg19_knownGene	exon	36171598	36171759	.	-	.	gene_id "XLOC_055271"; transcript_id "5_00150708"; exon_number "2"; gene_name "uc002yum.1"; oId "uc002yum.1"; nearest_ref "uc002yum.1"; class_code "="; tss_id "TSS50440"; p_id "P50413";
chr21	hg19_knownGene	exon	36231771	36231875	.	-	.	gene_id "XLOC_055271"; transcript_id "5_00150708"; exon_number "3"; gene_name "uc002yum.1"; oId "uc002yum.1"; nearest_ref "uc002yum.1"; class_code "="; tss_id "TSS50440"; p_id "P50413";
chr21	hg19_knownGene	exon	36252854	36253010	.	-	.	gene_id "XLOC_055271"; transcript_id "5_00150708"; exon_number "4"; gene_name "uc002yum.1"; oId "uc002yum.1"; nearest_ref "uc002yum.1"; class_code "="; tss_id "TSS50440"; p_id "P50413";
chr21	hg19_knownGene	exon	36421139	36421255	.	-	.	gene_id "XLOC_055271"; transcript_id "5_00150708"; exon_number "5"; gene_name "uc002yum.1"; oId "uc002yum.1"; nearest_ref "uc002yum.1"; class_code "="; tss_id "TSS50440"; p_id "P50413";
chr21	hg19_knownGene	exon	36193574	36193993	.	-	.	gene_id "XLOC_055271"; transcript_id "5_00150709"; exon_number "1"; gene_name "uc002yun.1"; oId "uc002yun.1"; nearest_ref "uc002yun.1"; class_code "="; tss_id "TSS50441";
chr21	hg19_knownGene	exon	36202149	36202268	.	-	.	gene_id "XLOC_055271"; transcript_id "5_00150709"; exon_number "2"; gene_name "uc002yun.1"; oId "uc002yun.1"; nearest_ref "uc002yun.1"; class_code "="; tss_id "TSS50441";
chr21	hg19_knownGene	exon	36193574	36193993	.	-	.	gene_id "XLOC_055271"; transcript_id "5_00150710"; exon_number "1"; gene_name "uc002yuo.1"; oId "uc002yuo.1"; nearest_ref "uc002yuo.1"; class_code "="; tss_id "TSS50436"; p_id "P50414";
chr21	hg19_knownGene	exon	36206707	36206898	.	-	.	gene_id "XLOC_055271"; transcript_id "5_00150710"; exon_number "2"; gene_name "uc002yuo.1"; oId "uc002yuo.1"; nearest_ref "uc002yuo.1"; class_code "="; tss_id "TSS50436"; p_id "P50414";
chr21	hg19_knownGene	exon	36231771	36231875	.	-	.	gene_id "XLOC_055271"; transcript_id "5_00150710"; exon_number "3"; gene_name "uc002yuo.1"; oId "uc002yuo.1"; nearest_ref "uc002yuo.1"; class_code "="; tss_id "TSS50436"; p_id "P50414";
chr21	hg19_knownGene	exon	36252854	36253010	.	-	.	gene_id "XLOC_055271"; transcript_id "5_00150710"; exon_number "4"; gene_name "uc002yuo.1"; oId "uc002yuo.1"; nearest_ref "uc002yuo.1"; class_code "="; tss_id "TSS50436"; p_id "P50414";
chr21	hg19_knownGene	exon	36259140	36260987	.	-	.	gene_id "XLOC_055271"; transcript_id "5_00150710"; exon_number "5"; gene_name "uc002yuo.1"; oId "uc002yuo.1"; nearest_ref "uc002yuo.1"; class_code "="; tss_id "TSS50436"; p_id "P50414";
chr21	hg19_knownGene	exon	36205258	36206898	.	-	.	gene_id "XLOC_055271"; transcript_id "5_00150712"; exon_number "1"; gene_name "uc010gmw.1"; oId "uc010gmw.1"; nearest_ref "uc010gmw.1"; class_code "="; tss_id "TSS50438"; p_id "P50415";
chr21	hg19_knownGene	exon	36231771	36231875	.	-	.	gene_id "XLOC_055271"; transcript_id "5_00150712"; exon_number "2"; gene_name "uc010gmw.1"; oId "uc010gmw.1"; nearest_ref "uc010gmw.1"; class_code "="; tss_id "TSS50438"; p_id "P50415";
chr21	hg19_knownGene	exon	36252854	36253010	.	-	.	gene_id "XLOC_055271"; transcript_id "5_00150712"; exon_number "3"; gene_name "uc010gmw.1"; oId "uc010gmw.1"; nearest_ref "uc010gmw.1"; class_code "="; tss_id "TSS50438"; p_id "P50415";
chr21	hg19_knownGene	exon	36259140	36259393	.	-	.	gene_id "XLOC_055271"; transcript_id "5_00150712"; exon_number "4"; gene_name "uc010gmw.1"; oId "uc010gmw.1"; nearest_ref "uc010gmw.1"; class_code "="; tss_id "TSS50438"; p_id "P50415";
chr21	hg19_knownGene	exon	36265222	36265260	.	-	.	gene_id "XLOC_055271"; transcript_id "5_00150712"; exon_number "5"; gene_name "uc010gmw.1"; oId "uc010gmw.1"; nearest_ref "uc010gmw.1"; class_code "="; tss_id "TSS50438"; p_id "P50415";
chr21	hg19_knownGene	exon	36421139	36421255	.	-	.	gene_id "XLOC_055271"; transcript_id "5_00150712"; exon_number "6"; gene_name "uc010gmw.1"; oId "uc010gmw.1"; nearest_ref "uc010gmw.1"; class_code "="; tss_id "TSS50438"; p_id "P50415";
chr21	hg19_knownGene	exon	36421465	36421595	.	-	.	gene_id "XLOC_055271"; transcript_id "5_00150712"; exon_number "7"; gene_name "uc010gmw.1"; oId "uc010gmw.1"; nearest_ref "uc010gmw.1"; class_code "="; tss_id "TSS50438"; p_id "P50415";
chr21	Cufflinks	exon	36228711	36228744	.	-	.	gene_id "XLOC_055271"; transcript_id "5_00151244"; exon_number "1"; gene_name "uc002yur.1"; oId "SC4.20306.13"; nearest_ref "uc002yur.1"; class_code "j"; tss_id "TSS50436";
chr21	Cufflinks	exon	36231771	36231875	.	-	.	gene_id "XLOC_055271"; transcript_id "5_00151244"; exon_number "2"; gene_name "uc002yur.1"; oId "SC4.20306.13"; nearest_ref "uc002yur.1"; class_code "j"; tss_id "TSS50436";
chr21	Cufflinks	exon	36252854	36253010	.	-	.	gene_id "XLOC_055271"; transcript_id "5_00151244"; exon_number "3"; gene_name "uc002yur.1"; oId "SC4.20306.13"; nearest_ref "uc002yur.1"; class_code "j"; tss_id "TSS50436";
chr21	Cufflinks	exon	36259140	36260987	.	-	.	gene_id "XLOC_055271"; transcript_id "5_00151244"; exon_number "4"; gene_name "uc002yur.1"; oId "SC4.20306.13"; nearest_ref "uc002yur.1"; class_code "j"; tss_id "TSS50436";
chr21	hg19_knownGene	exon	36231631	36231875	.	-	.	gene_id "XLOC_055271"; transcript_id "5_00150713"; exon_number "1"; gene_name "uc002yur.1"; oId "uc002yur.1"; nearest_ref "uc002yur.1"; class_code "="; tss_id "TSS50442"; p_id "P50416";
chr21	hg19_knownGene	exon	36252854	36253010	.	-	.	gene_id "XLOC_055271"; transcript_id "5_00150713"; exon_number "2"; gene_name "uc002yur.1"; oId "uc002yur.1"; nearest_ref "uc002yur.1"; class_code "="; tss_id "TSS50442"; p_id "P50416";
chr21	hg19_knownGene	exon	36259140	36259393	.	-	.	gene_id "XLOC_055271"; transcript_id "5_00150714"; exon_number "1"; gene_name "uc002yut.1"; oId "uc002yut.1"; nearest_ref "uc002yut.1"; class_code "="; tss_id "TSS50443";
chr21	hg19_knownGene	exon	36265222	36265260	.	-	.	gene_id "XLOC_055271"; transcript_id "5_00150714"; exon_number "2"; gene_name "uc002yut.1"; oId "uc002yut.1"; nearest_ref "uc002yut.1"; class_code "="; tss_id "TSS50443";
chr21	hg19_knownGene	exon	36421139	36421255	.	-	.	gene_id "XLOC_055271"; transcript_id "5_00150714"; exon_number "3"; gene_name "uc002yut.1"; oId "uc002yut.1"; nearest_ref "uc002yut.1"; class_code "="; tss_id "TSS50443";
chr21	hg19_knownGene	exon	36437233	36437369	.	-	.	gene_id "XLOC_055271"; transcript_id "5_00150714"; exon_number "4"; gene_name "uc002yut.1"; oId "uc002yut.1"; nearest_ref "uc002yut.1"; class_code "="; tss_id "TSS50443";
chr21	hg19_knownGene	exon	36834259	36834323	.	-	.	gene_id "XLOC_055271"; transcript_id "5_00150714"; exon_number "5"; gene_name "uc002yut.1"; oId "uc002yut.1"; nearest_ref "uc002yut.1"; class_code "="; tss_id "TSS50443";
chr21	hg19_knownGene	exon	36952958	36953227	.	-	.	gene_id "XLOC_055271"; transcript_id "5_00150714"; exon_number "6"; gene_name "uc002yut.1"; oId "uc002yut.1"; nearest_ref "uc002yut.1"; class_code "="; tss_id "TSS50443";
chr21	hg19_knownGene	exon	37027118	37027173	.	-	.	gene_id "XLOC_055271"; transcript_id "5_00150714"; exon_number "7"; gene_name "uc002yut.1"; oId "uc002yut.1"; nearest_ref "uc002yut.1"; class_code "="; tss_id "TSS50443";
chr21	hg19_knownGene	exon	37236583	37236765	.	-	.	gene_id "XLOC_055271"; transcript_id "5_00150714"; exon_number "8"; gene_name "uc002yut.1"; oId "uc002yut.1"; nearest_ref "uc002yut.1"; class_code "="; tss_id "TSS50443";
chr21	hg19_knownGene	exon	37342373	37342465	.	-	.	gene_id "XLOC_055271"; transcript_id "5_00150714"; exon_number "9"; gene_name "uc002yut.1"; oId "uc002yut.1"; nearest_ref "uc002yut.1"; class_code "="; tss_id "TSS50443";
chr21	hg19_knownGene	exon	37354049	37354214	.	-	.	gene_id "XLOC_055271"; transcript_id "5_00150714"; exon_number "10"; gene_name "uc002yut.1"; oId "uc002yut.1"; nearest_ref "uc002yut.1"; class_code "="; tss_id "TSS50443";
chr21	hg19_knownGene	exon	37356870	37357047	.	-	.	gene_id "XLOC_055271"; transcript_id "5_00150714"; exon_number "11"; gene_name "uc002yut.1"; oId "uc002yut.1"; nearest_ref "uc002yut.1"; class_code "="; tss_id "TSS50443";
chr21	Cufflinks	exon	36167923	36168157	.	-	.	gene_id "XLOC_055272"; transcript_id "5_00151243"; exon_number "1"; gene_name "uc002yuk.3"; oId "SC4.20307.1"; nearest_ref "uc002yuk.3"; class_code "i";
chr21	hg19_knownGene	exon	36195761	36198703	.	-	.	gene_id "XLOC_055273"; transcript_id "5_00150711"; exon_number "1"; gene_name "uc002yup.1"; oId "uc002yup.1"; nearest_ref "uc002yup.1"; class_code "=";
chr21	Cufflinks	exon	36222629	36222828	.	-	.	gene_id "XLOC_055274"; transcript_id "5_00151811"; exon_number "1"; gene_name "uc010gmw.1"; oId "upf1_r4.24107.1"; nearest_ref "uc010gmw.1"; class_code "i";
chr21	Cufflinks	exon	36410235	36411723	.	-	.	gene_id "XLOC_055275"; transcript_id "5_00150715"; exon_number "1"; gene_name "uc011adz.1"; oId "uc011adz.1"; nearest_ref "uc011adz.1"; class_code "c";
chr21	Cufflinks	exon	36972015	36972323	.	-	.	gene_id "XLOC_055276"; transcript_id "5_00150716"; exon_number "1"; gene_name "uc002yut.1"; oId "SC4.20311.1"; nearest_ref "uc002yut.1"; class_code "i";
chr21	Cufflinks	exon	37406840	37408258	.	-	.	gene_id "XLOC_055277"; transcript_id "5_00150717"; exon_number "1"; gene_name "uc002yuv.2"; oId "SC3.13147.3"; nearest_ref "uc002yuv.2"; class_code "j"; tss_id "TSS50444";
chr21	Cufflinks	exon	37408383	37408549	.	-	.	gene_id "XLOC_055277"; transcript_id "5_00150717"; exon_number "2"; gene_name "uc002yuv.2"; oId "SC3.13147.3"; nearest_ref "uc002yuv.2"; class_code "j"; tss_id "TSS50444";
chr21	Cufflinks	exon	37408816	37409024	.	-	.	gene_id "XLOC_055277"; transcript_id "5_00150717"; exon_number "3"; gene_name "uc002yuv.2"; oId "SC3.13147.3"; nearest_ref "uc002yuv.2"; class_code "j"; tss_id "TSS50444";
chr21	hg19_knownGene	exon	37406840	37408549	.	-	.	gene_id "XLOC_055277"; transcript_id "5_00150719"; exon_number "1"; gene_name "uc002yuw.1"; oId "uc002yuw.1"; nearest_ref "uc002yuw.1"; class_code "="; tss_id "TSS50446"; p_id "P50421";
chr21	hg19_knownGene	exon	37410448	37410571	.	-	.	gene_id "XLOC_055277"; transcript_id "5_00150719"; exon_number "2"; gene_name "uc002yuw.1"; oId "uc002yuw.1"; nearest_ref "uc002yuw.1"; class_code "="; tss_id "TSS50446"; p_id "P50421";
chr21	hg19_knownGene	exon	37412873	37412953	.	-	.	gene_id "XLOC_055277"; transcript_id "5_00150719"; exon_number "3"; gene_name "uc002yuw.1"; oId "uc002yuw.1"; nearest_ref "uc002yuw.1"; class_code "="; tss_id "TSS50446"; p_id "P50421";
chr21	hg19_knownGene	exon	37414105	37414186	.	-	.	gene_id "XLOC_055277"; transcript_id "5_00150719"; exon_number "4"; gene_name "uc002yuw.1"; oId "uc002yuw.1"; nearest_ref "uc002yuw.1"; class_code "="; tss_id "TSS50446"; p_id "P50421";
chr21	hg19_knownGene	exon	37416080	37416254	.	-	.	gene_id "XLOC_055277"; transcript_id "5_00150719"; exon_number "5"; gene_name "uc002yuw.1"; oId "uc002yuw.1"; nearest_ref "uc002yuw.1"; class_code "="; tss_id "TSS50446"; p_id "P50421";
chr21	hg19_knownGene	exon	37417880	37418309	.	-	.	gene_id "XLOC_055277"; transcript_id "5_00150719"; exon_number "6"; gene_name "uc002yuw.1"; oId "uc002yuw.1"; nearest_ref "uc002yuw.1"; class_code "="; tss_id "TSS50446"; p_id "P50421";
chr21	hg19_knownGene	exon	37420606	37420694	.	-	.	gene_id "XLOC_055277"; transcript_id "5_00150719"; exon_number "7"; gene_name "uc002yuw.1"; oId "uc002yuw.1"; nearest_ref "uc002yuw.1"; class_code "="; tss_id "TSS50446"; p_id "P50421";
chr21	hg19_knownGene	exon	37425881	37425918	.	-	.	gene_id "XLOC_055277"; transcript_id "5_00150719"; exon_number "8"; gene_name "uc002yuw.1"; oId "uc002yuw.1"; nearest_ref "uc002yuw.1"; class_code "="; tss_id "TSS50446"; p_id "P50421";
chr21	hg19_knownGene	exon	37429407	37429502	.	-	.	gene_id "XLOC_055277"; transcript_id "5_00150719"; exon_number "9"; gene_name "uc002yuw.1"; oId "uc002yuw.1"; nearest_ref "uc002yuw.1"; class_code "="; tss_id "TSS50446"; p_id "P50421";
chr21	hg19_knownGene	exon	37431114	37432559	.	-	.	gene_id "XLOC_055277"; transcript_id "5_00150719"; exon_number "10"; gene_name "uc002yuw.1"; oId "uc002yuw.1"; nearest_ref "uc002yuw.1"; class_code "="; tss_id "TSS50446"; p_id "P50421";
chr21	Cufflinks	exon	37406840	37408258	.	-	.	gene_id "XLOC_055277"; transcript_id "5_00151487"; exon_number "1"; gene_name "uc002yva.2"; oId "upf3.13822.2"; nearest_ref "uc002yva.2"; class_code "j"; tss_id "TSS50446";
chr21	Cufflinks	exon	37408383	37408549	.	-	.	gene_id "XLOC_055277"; transcript_id "5_00151487"; exon_number "2"; gene_name "uc002yva.2"; oId "upf3.13822.2"; nearest_ref "uc002yva.2"; class_code "j"; tss_id "TSS50446";
chr21	Cufflinks	exon	37410448	37410571	.	-	.	gene_id "XLOC_055277"; transcript_id "5_00151487"; exon_number "3"; gene_name "uc002yva.2"; oId "upf3.13822.2"; nearest_ref "uc002yva.2"; class_code "j"; tss_id "TSS50446";
chr21	Cufflinks	exon	37412873	37412953	.	-	.	gene_id "XLOC_055277"; transcript_id "5_00151487"; exon_number "4"; gene_name "uc002yva.2"; oId "upf3.13822.2"; nearest_ref "uc002yva.2"; class_code "j"; tss_id "TSS50446";
chr21	Cufflinks	exon	37414105	37414186	.	-	.	gene_id "XLOC_055277"; transcript_id "5_00151487"; exon_number "5"; gene_name "uc002yva.2"; oId "upf3.13822.2"; nearest_ref "uc002yva.2"; class_code "j"; tss_id "TSS50446";
chr21	Cufflinks	exon	37415699	37415949	.	-	.	gene_id "XLOC_055277"; transcript_id "5_00151487"; exon_number "6"; gene_name "uc002yva.2"; oId "upf3.13822.2"; nearest_ref "uc002yva.2"; class_code "j"; tss_id "TSS50446";
chr21	Cufflinks	exon	37416080	37416254	.	-	.	gene_id "XLOC_055277"; transcript_id "5_00151487"; exon_number "7"; gene_name "uc002yva.2"; oId "upf3.13822.2"; nearest_ref "uc002yva.2"; class_code "j"; tss_id "TSS50446";
chr21	Cufflinks	exon	37417880	37418309	.	-	.	gene_id "XLOC_055277"; transcript_id "5_00151487"; exon_number "8"; gene_name "uc002yva.2"; oId "upf3.13822.2"; nearest_ref "uc002yva.2"; class_code "j"; tss_id "TSS50446";
chr21	Cufflinks	exon	37420606	37420694	.	-	.	gene_id "XLOC_055277"; transcript_id "5_00151487"; exon_number "9"; gene_name "uc002yva.2"; oId "upf3.13822.2"; nearest_ref "uc002yva.2"; class_code "j"; tss_id "TSS50446";
chr21	Cufflinks	exon	37425881	37425918	.	-	.	gene_id "XLOC_055277"; transcript_id "5_00151487"; exon_number "10"; gene_name "uc002yva.2"; oId "upf3.13822.2"; nearest_ref "uc002yva.2"; class_code "j"; tss_id "TSS50446";
chr21	Cufflinks	exon	37429407	37429502	.	-	.	gene_id "XLOC_055277"; transcript_id "5_00151487"; exon_number "11"; gene_name "uc002yva.2"; oId "upf3.13822.2"; nearest_ref "uc002yva.2"; class_code "j"; tss_id "TSS50446";
chr21	Cufflinks	exon	37429682	37429775	.	-	.	gene_id "XLOC_055277"; transcript_id "5_00151487"; exon_number "12"; gene_name "uc002yva.2"; oId "upf3.13822.2"; nearest_ref "uc002yva.2"; class_code "j"; tss_id "TSS50446";
chr21	Cufflinks	exon	37431114	37431271	.	-	.	gene_id "XLOC_055277"; transcript_id "5_00151487"; exon_number "13"; gene_name "uc002yva.2"; oId "upf3.13822.2"; nearest_ref "uc002yva.2"; class_code "j"; tss_id "TSS50446";
chr21	Cufflinks	exon	37432580	37432611	.	-	.	gene_id "XLOC_055277"; transcript_id "5_00151487"; exon_number "14"; gene_name "uc002yva.2"; oId "upf3.13822.2"; nearest_ref "uc002yva.2"; class_code "j"; tss_id "TSS50446";
chr21	Cufflinks	exon	37406840	37408258	.	-	.	gene_id "XLOC_055277"; transcript_id "5_00151812"; exon_number "1"; gene_name "uc002yva.2"; oId "upf1_r4.24098.3"; nearest_ref "uc002yva.2"; class_code "j"; tss_id "TSS50446";
chr21	Cufflinks	exon	37408383	37408549	.	-	.	gene_id "XLOC_055277"; transcript_id "5_00151812"; exon_number "2"; gene_name "uc002yva.2"; oId "upf1_r4.24098.3"; nearest_ref "uc002yva.2"; class_code "j"; tss_id "TSS50446";
chr21	Cufflinks	exon	37410448	37410571	.	-	.	gene_id "XLOC_055277"; transcript_id "5_00151812"; exon_number "3"; gene_name "uc002yva.2"; oId "upf1_r4.24098.3"; nearest_ref "uc002yva.2"; class_code "j"; tss_id "TSS50446";
chr21	Cufflinks	exon	37412873	37412953	.	-	.	gene_id "XLOC_055277"; transcript_id "5_00151812"; exon_number "4"; gene_name "uc002yva.2"; oId "upf1_r4.24098.3"; nearest_ref "uc002yva.2"; class_code "j"; tss_id "TSS50446";
chr21	Cufflinks	exon	37414105	37414186	.	-	.	gene_id "XLOC_055277"; transcript_id "5_00151812"; exon_number "5"; gene_name "uc002yva.2"; oId "upf1_r4.24098.3"; nearest_ref "uc002yva.2"; class_code "j"; tss_id "TSS50446";
chr21	Cufflinks	exon	37415699	37415949	.	-	.	gene_id "XLOC_055277"; transcript_id "5_00151812"; exon_number "6"; gene_name "uc002yva.2"; oId "upf1_r4.24098.3"; nearest_ref "uc002yva.2"; class_code "j"; tss_id "TSS50446";
chr21	Cufflinks	exon	37416080	37416254	.	-	.	gene_id "XLOC_055277"; transcript_id "5_00151812"; exon_number "7"; gene_name "uc002yva.2"; oId "upf1_r4.24098.3"; nearest_ref "uc002yva.2"; class_code "j"; tss_id "TSS50446";
chr21	Cufflinks	exon	37417880	37418309	.	-	.	gene_id "XLOC_055277"; transcript_id "5_00151812"; exon_number "8"; gene_name "uc002yva.2"; oId "upf1_r4.24098.3"; nearest_ref "uc002yva.2"; class_code "j"; tss_id "TSS50446";
chr21	Cufflinks	exon	37420606	37420694	.	-	.	gene_id "XLOC_055277"; transcript_id "5_00151812"; exon_number "9"; gene_name "uc002yva.2"; oId "upf1_r4.24098.3"; nearest_ref "uc002yva.2"; class_code "j"; tss_id "TSS50446";
chr21	Cufflinks	exon	37425881	37425918	.	-	.	gene_id "XLOC_055277"; transcript_id "5_00151812"; exon_number "10"; gene_name "uc002yva.2"; oId "upf1_r4.24098.3"; nearest_ref "uc002yva.2"; class_code "j"; tss_id "TSS50446";
chr21	Cufflinks	exon	37429407	37429502	.	-	.	gene_id "XLOC_055277"; transcript_id "5_00151812"; exon_number "11"; gene_name "uc002yva.2"; oId "upf1_r4.24098.3"; nearest_ref "uc002yva.2"; class_code "j"; tss_id "TSS50446";
chr21	Cufflinks	exon	37431114	37431271	.	-	.	gene_id "XLOC_055277"; transcript_id "5_00151812"; exon_number "12"; gene_name "uc002yva.2"; oId "upf1_r4.24098.3"; nearest_ref "uc002yva.2"; class_code "j"; tss_id "TSS50446";
chr21	Cufflinks	exon	37432580	37432611	.	-	.	gene_id "XLOC_055277"; transcript_id "5_00151812"; exon_number "13"; gene_name "uc002yva.2"; oId "upf1_r4.24098.3"; nearest_ref "uc002yva.2"; class_code "j"; tss_id "TSS50446";
chr21	Cufflinks	exon	37406840	37408258	.	-	.	gene_id "XLOC_055277"; transcript_id "5_00151245"; exon_number "1"; gene_name "uc002yva.2"; oId "SC4.20288.3"; nearest_ref "uc002yva.2"; class_code "j"; tss_id "TSS50446";
chr21	Cufflinks	exon	37408383	37408549	.	-	.	gene_id "XLOC_055277"; transcript_id "5_00151245"; exon_number "2"; gene_name "uc002yva.2"; oId "SC4.20288.3"; nearest_ref "uc002yva.2"; class_code "j"; tss_id "TSS50446";
chr21	Cufflinks	exon	37410448	37410571	.	-	.	gene_id "XLOC_055277"; transcript_id "5_00151245"; exon_number "3"; gene_name "uc002yva.2"; oId "SC4.20288.3"; nearest_ref "uc002yva.2"; class_code "j"; tss_id "TSS50446";
chr21	Cufflinks	exon	37412873	37412953	.	-	.	gene_id "XLOC_055277"; transcript_id "5_00151245"; exon_number "4"; gene_name "uc002yva.2"; oId "SC4.20288.3"; nearest_ref "uc002yva.2"; class_code "j"; tss_id "TSS50446";
chr21	Cufflinks	exon	37414105	37414186	.	-	.	gene_id "XLOC_055277"; transcript_id "5_00151245"; exon_number "5"; gene_name "uc002yva.2"; oId "SC4.20288.3"; nearest_ref "uc002yva.2"; class_code "j"; tss_id "TSS50446";
chr21	Cufflinks	exon	37416080	37416267	.	-	.	gene_id "XLOC_055277"; transcript_id "5_00151245"; exon_number "6"; gene_name "uc002yva.2"; oId "SC4.20288.3"; nearest_ref "uc002yva.2"; class_code "j"; tss_id "TSS50446";
chr21	Cufflinks	exon	37417880	37418309	.	-	.	gene_id "XLOC_055277"; transcript_id "5_00151245"; exon_number "7"; gene_name "uc002yva.2"; oId "SC4.20288.3"; nearest_ref "uc002yva.2"; class_code "j"; tss_id "TSS50446";
chr21	Cufflinks	exon	37420606	37420694	.	-	.	gene_id "XLOC_055277"; transcript_id "5_00151245"; exon_number "8"; gene_name "uc002yva.2"; oId "SC4.20288.3"; nearest_ref "uc002yva.2"; class_code "j"; tss_id "TSS50446";
chr21	Cufflinks	exon	37425881	37425918	.	-	.	gene_id "XLOC_055277"; transcript_id "5_00151245"; exon_number "9"; gene_name "uc002yva.2"; oId "SC4.20288.3"; nearest_ref "uc002yva.2"; class_code "j"; tss_id "TSS50446";
chr21	Cufflinks	exon	37429407	37429502	.	-	.	gene_id "XLOC_055277"; transcript_id "5_00151245"; exon_number "10"; gene_name "uc002yva.2"; oId "SC4.20288.3"; nearest_ref "uc002yva.2"; class_code "j"; tss_id "TSS50446";
chr21	Cufflinks	exon	37431114	37431271	.	-	.	gene_id "XLOC_055277"; transcript_id "5_00151245"; exon_number "11"; gene_name "uc002yva.2"; oId "SC4.20288.3"; nearest_ref "uc002yva.2"; class_code "j"; tss_id "TSS50446";
chr21	Cufflinks	exon	37432580	37432611	.	-	.	gene_id "XLOC_055277"; transcript_id "5_00151245"; exon_number "12"; gene_name "uc002yva.2"; oId "SC4.20288.3"; nearest_ref "uc002yva.2"; class_code "j"; tss_id "TSS50446";
chr21	hg19_knownGene	exon	37406840	37408549	.	-	.	gene_id "XLOC_055277"; transcript_id "5_00150721"; exon_number "1"; gene_name "uc002yux.1"; oId "uc002yux.1"; nearest_ref "uc002yux.1"; class_code "="; tss_id "TSS50447"; p_id "P50420";
chr21	hg19_knownGene	exon	37410448	37410571	.	-	.	gene_id "XLOC_055277"; transcript_id "5_00150721"; exon_number "2"; gene_name "uc002yux.1"; oId "uc002yux.1"; nearest_ref "uc002yux.1"; class_code "="; tss_id "TSS50447"; p_id "P50420";
chr21	hg19_knownGene	exon	37412873	37412953	.	-	.	gene_id "XLOC_055277"; transcript_id "5_00150721"; exon_number "3"; gene_name "uc002yux.1"; oId "uc002yux.1"; nearest_ref "uc002yux.1"; class_code "="; tss_id "TSS50447"; p_id "P50420";
chr21	hg19_knownGene	exon	37414105	37414186	.	-	.	gene_id "XLOC_055277"; transcript_id "5_00150721"; exon_number "4"; gene_name "uc002yux.1"; oId "uc002yux.1"; nearest_ref "uc002yux.1"; class_code "="; tss_id "TSS50447"; p_id "P50420";
chr21	hg19_knownGene	exon	37416080	37416254	.	-	.	gene_id "XLOC_055277"; transcript_id "5_00150721"; exon_number "5"; gene_name "uc002yux.1"; oId "uc002yux.1"; nearest_ref "uc002yux.1"; class_code "="; tss_id "TSS50447"; p_id "P50420";
chr21	hg19_knownGene	exon	37417880	37418309	.	-	.	gene_id "XLOC_055277"; transcript_id "5_00150721"; exon_number "6"; gene_name "uc002yux.1"; oId "uc002yux.1"; nearest_ref "uc002yux.1"; class_code "="; tss_id "TSS50447"; p_id "P50420";
chr21	hg19_knownGene	exon	37420606	37420694	.	-	.	gene_id "XLOC_055277"; transcript_id "5_00150721"; exon_number "7"; gene_name "uc002yux.1"; oId "uc002yux.1"; nearest_ref "uc002yux.1"; class_code "="; tss_id "TSS50447"; p_id "P50420";
chr21	hg19_knownGene	exon	37425881	37425918	.	-	.	gene_id "XLOC_055277"; transcript_id "5_00150721"; exon_number "8"; gene_name "uc002yux.1"; oId "uc002yux.1"; nearest_ref "uc002yux.1"; class_code "="; tss_id "TSS50447"; p_id "P50420";
chr21	hg19_knownGene	exon	37429407	37429502	.	-	.	gene_id "XLOC_055277"; transcript_id "5_00150721"; exon_number "9"; gene_name "uc002yux.1"; oId "uc002yux.1"; nearest_ref "uc002yux.1"; class_code "="; tss_id "TSS50447"; p_id "P50420";
chr21	hg19_knownGene	exon	37429682	37429775	.	-	.	gene_id "XLOC_055277"; transcript_id "5_00150721"; exon_number "10"; gene_name "uc002yux.1"; oId "uc002yux.1"; nearest_ref "uc002yux.1"; class_code "="; tss_id "TSS50447"; p_id "P50420";
chr21	hg19_knownGene	exon	37431114	37431271	.	-	.	gene_id "XLOC_055277"; transcript_id "5_00150721"; exon_number "11"; gene_name "uc002yux.1"; oId "uc002yux.1"; nearest_ref "uc002yux.1"; class_code "="; tss_id "TSS50447"; p_id "P50420";
chr21	hg19_knownGene	exon	37432645	37432919	.	-	.	gene_id "XLOC_055277"; transcript_id "5_00150721"; exon_number "12"; gene_name "uc002yux.1"; oId "uc002yux.1"; nearest_ref "uc002yux.1"; class_code "="; tss_id "TSS50447"; p_id "P50420";
chr21	Cufflinks	exon	37406840	37408258	.	-	.	gene_id "XLOC_055277"; transcript_id "5_00151488"; exon_number "1"; gene_name "uc002yva.2"; oId "upf3.13822.3"; nearest_ref "uc002yva.2"; class_code "j"; tss_id "TSS50447";
chr21	Cufflinks	exon	37408383	37408549	.	-	.	gene_id "XLOC_055277"; transcript_id "5_00151488"; exon_number "2"; gene_name "uc002yva.2"; oId "upf3.13822.3"; nearest_ref "uc002yva.2"; class_code "j"; tss_id "TSS50447";
chr21	Cufflinks	exon	37410448	37410571	.	-	.	gene_id "XLOC_055277"; transcript_id "5_00151488"; exon_number "3"; gene_name "uc002yva.2"; oId "upf3.13822.3"; nearest_ref "uc002yva.2"; class_code "j"; tss_id "TSS50447";
chr21	Cufflinks	exon	37412873	37412953	.	-	.	gene_id "XLOC_055277"; transcript_id "5_00151488"; exon_number "4"; gene_name "uc002yva.2"; oId "upf3.13822.3"; nearest_ref "uc002yva.2"; class_code "j"; tss_id "TSS50447";
chr21	Cufflinks	exon	37414105	37414186	.	-	.	gene_id "XLOC_055277"; transcript_id "5_00151488"; exon_number "5"; gene_name "uc002yva.2"; oId "upf3.13822.3"; nearest_ref "uc002yva.2"; class_code "j"; tss_id "TSS50447";
chr21	Cufflinks	exon	37416080	37416254	.	-	.	gene_id "XLOC_055277"; transcript_id "5_00151488"; exon_number "6"; gene_name "uc002yva.2"; oId "upf3.13822.3"; nearest_ref "uc002yva.2"; class_code "j"; tss_id "TSS50447";
chr21	Cufflinks	exon	37417880	37418309	.	-	.	gene_id "XLOC_055277"; transcript_id "5_00151488"; exon_number "7"; gene_name "uc002yva.2"; oId "upf3.13822.3"; nearest_ref "uc002yva.2"; class_code "j"; tss_id "TSS50447";
chr21	Cufflinks	exon	37420606	37420694	.	-	.	gene_id "XLOC_055277"; transcript_id "5_00151488"; exon_number "8"; gene_name "uc002yva.2"; oId "upf3.13822.3"; nearest_ref "uc002yva.2"; class_code "j"; tss_id "TSS50447";
chr21	Cufflinks	exon	37425881	37425918	.	-	.	gene_id "XLOC_055277"; transcript_id "5_00151488"; exon_number "9"; gene_name "uc002yva.2"; oId "upf3.13822.3"; nearest_ref "uc002yva.2"; class_code "j"; tss_id "TSS50447";
chr21	Cufflinks	exon	37429407	37429502	.	-	.	gene_id "XLOC_055277"; transcript_id "5_00151488"; exon_number "10"; gene_name "uc002yva.2"; oId "upf3.13822.3"; nearest_ref "uc002yva.2"; class_code "j"; tss_id "TSS50447";
chr21	Cufflinks	exon	37429682	37429775	.	-	.	gene_id "XLOC_055277"; transcript_id "5_00151488"; exon_number "11"; gene_name "uc002yva.2"; oId "upf3.13822.3"; nearest_ref "uc002yva.2"; class_code "j"; tss_id "TSS50447";
chr21	Cufflinks	exon	37431114	37431222	.	-	.	gene_id "XLOC_055277"; transcript_id "5_00151488"; exon_number "12"; gene_name "uc002yva.2"; oId "upf3.13822.3"; nearest_ref "uc002yva.2"; class_code "j"; tss_id "TSS50447";
chr21	Cufflinks	exon	37432645	37432919	.	-	.	gene_id "XLOC_055277"; transcript_id "5_00151488"; exon_number "13"; gene_name "uc002yva.2"; oId "upf3.13822.3"; nearest_ref "uc002yva.2"; class_code "j"; tss_id "TSS50447";
chr21	hg19_knownGene	exon	37406840	37408258	.	-	.	gene_id "XLOC_055277"; transcript_id "5_00150720"; exon_number "1"; gene_name "uc002yuu.2"; oId "uc002yuu.2"; nearest_ref "uc002yuu.2"; class_code "="; tss_id "TSS50447";
chr21	hg19_knownGene	exon	37408383	37408549	.	-	.	gene_id "XLOC_055277"; transcript_id "5_00150720"; exon_number "2"; gene_name "uc002yuu.2"; oId "uc002yuu.2"; nearest_ref "uc002yuu.2"; class_code "="; tss_id "TSS50447";
chr21	hg19_knownGene	exon	37410448	37410571	.	-	.	gene_id "XLOC_055277"; transcript_id "5_00150720"; exon_number "3"; gene_name "uc002yuu.2"; oId "uc002yuu.2"; nearest_ref "uc002yuu.2"; class_code "="; tss_id "TSS50447";
chr21	hg19_knownGene	exon	37412873	37412953	.	-	.	gene_id "XLOC_055277"; transcript_id "5_00150720"; exon_number "4"; gene_name "uc002yuu.2"; oId "uc002yuu.2"; nearest_ref "uc002yuu.2"; class_code "="; tss_id "TSS50447";
chr21	hg19_knownGene	exon	37414105	37414186	.	-	.	gene_id "XLOC_055277"; transcript_id "5_00150720"; exon_number "5"; gene_name "uc002yuu.2"; oId "uc002yuu.2"; nearest_ref "uc002yuu.2"; class_code "="; tss_id "TSS50447";
chr21	hg19_knownGene	exon	37416080	37416254	.	-	.	gene_id "XLOC_055277"; transcript_id "5_00150720"; exon_number "6"; gene_name "uc002yuu.2"; oId "uc002yuu.2"; nearest_ref "uc002yuu.2"; class_code "="; tss_id "TSS50447";
chr21	hg19_knownGene	exon	37417880	37418309	.	-	.	gene_id "XLOC_055277"; transcript_id "5_00150720"; exon_number "7"; gene_name "uc002yuu.2"; oId "uc002yuu.2"; nearest_ref "uc002yuu.2"; class_code "="; tss_id "TSS50447";
chr21	hg19_knownGene	exon	37425881	37425918	.	-	.	gene_id "XLOC_055277"; transcript_id "5_00150720"; exon_number "8"; gene_name "uc002yuu.2"; oId "uc002yuu.2"; nearest_ref "uc002yuu.2"; class_code "="; tss_id "TSS50447";
chr21	hg19_knownGene	exon	37429407	37429502	.	-	.	gene_id "XLOC_055277"; transcript_id "5_00150720"; exon_number "9"; gene_name "uc002yuu.2"; oId "uc002yuu.2"; nearest_ref "uc002yuu.2"; class_code "="; tss_id "TSS50447";
chr21	hg19_knownGene	exon	37431114	37431222	.	-	.	gene_id "XLOC_055277"; transcript_id "5_00150720"; exon_number "10"; gene_name "uc002yuu.2"; oId "uc002yuu.2"; nearest_ref "uc002yuu.2"; class_code "="; tss_id "TSS50447";
chr21	hg19_knownGene	exon	37432645	37432919	.	-	.	gene_id "XLOC_055277"; transcript_id "5_00150720"; exon_number "11"; gene_name "uc002yuu.2"; oId "uc002yuu.2"; nearest_ref "uc002yuu.2"; class_code "="; tss_id "TSS50447";
chr21	hg19_knownGene	exon	37406840	37408258	.	-	.	gene_id "XLOC_055277"; transcript_id "5_00150722"; exon_number "1"; gene_name "uc002yuv.2"; oId "uc002yuv.2"; nearest_ref "uc002yuv.2"; class_code "="; tss_id "TSS50448"; p_id "P50421";
chr21	hg19_knownGene	exon	37408383	37408549	.	-	.	gene_id "XLOC_055277"; transcript_id "5_00150722"; exon_number "2"; gene_name "uc002yuv.2"; oId "uc002yuv.2"; nearest_ref "uc002yuv.2"; class_code "="; tss_id "TSS50448"; p_id "P50421";
chr21	hg19_knownGene	exon	37410448	37410571	.	-	.	gene_id "XLOC_055277"; transcript_id "5_00150722"; exon_number "3"; gene_name "uc002yuv.2"; oId "uc002yuv.2"; nearest_ref "uc002yuv.2"; class_code "="; tss_id "TSS50448"; p_id "P50421";
chr21	hg19_knownGene	exon	37412873	37412953	.	-	.	gene_id "XLOC_055277"; transcript_id "5_00150722"; exon_number "4"; gene_name "uc002yuv.2"; oId "uc002yuv.2"; nearest_ref "uc002yuv.2"; class_code "="; tss_id "TSS50448"; p_id "P50421";
chr21	hg19_knownGene	exon	37414105	37414186	.	-	.	gene_id "XLOC_055277"; transcript_id "5_00150722"; exon_number "5"; gene_name "uc002yuv.2"; oId "uc002yuv.2"; nearest_ref "uc002yuv.2"; class_code "="; tss_id "TSS50448"; p_id "P50421";
chr21	hg19_knownGene	exon	37416080	37416254	.	-	.	gene_id "XLOC_055277"; transcript_id "5_00150722"; exon_number "6"; gene_name "uc002yuv.2"; oId "uc002yuv.2"; nearest_ref "uc002yuv.2"; class_code "="; tss_id "TSS50448"; p_id "P50421";
chr21	hg19_knownGene	exon	37417880	37418309	.	-	.	gene_id "XLOC_055277"; transcript_id "5_00150722"; exon_number "7"; gene_name "uc002yuv.2"; oId "uc002yuv.2"; nearest_ref "uc002yuv.2"; class_code "="; tss_id "TSS50448"; p_id "P50421";
chr21	hg19_knownGene	exon	37420606	37420694	.	-	.	gene_id "XLOC_055277"; transcript_id "5_00150722"; exon_number "8"; gene_name "uc002yuv.2"; oId "uc002yuv.2"; nearest_ref "uc002yuv.2"; class_code "="; tss_id "TSS50448"; p_id "P50421";
chr21	hg19_knownGene	exon	37425881	37425918	.	-	.	gene_id "XLOC_055277"; transcript_id "5_00150722"; exon_number "9"; gene_name "uc002yuv.2"; oId "uc002yuv.2"; nearest_ref "uc002yuv.2"; class_code "="; tss_id "TSS50448"; p_id "P50421";
chr21	hg19_knownGene	exon	37429407	37429502	.	-	.	gene_id "XLOC_055277"; transcript_id "5_00150722"; exon_number "10"; gene_name "uc002yuv.2"; oId "uc002yuv.2"; nearest_ref "uc002yuv.2"; class_code "="; tss_id "TSS50448"; p_id "P50421";
chr21	hg19_knownGene	exon	37431114	37431222	.	-	.	gene_id "XLOC_055277"; transcript_id "5_00150722"; exon_number "11"; gene_name "uc002yuv.2"; oId "uc002yuv.2"; nearest_ref "uc002yuv.2"; class_code "="; tss_id "TSS50448"; p_id "P50421";
chr21	hg19_knownGene	exon	37432645	37432919	.	-	.	gene_id "XLOC_055277"; transcript_id "5_00150722"; exon_number "12"; gene_name "uc002yuv.2"; oId "uc002yuv.2"; nearest_ref "uc002yuv.2"; class_code "="; tss_id "TSS50448"; p_id "P50421";
chr21	hg19_knownGene	exon	37435804	37435864	.	-	.	gene_id "XLOC_055277"; transcript_id "5_00150722"; exon_number "13"; gene_name "uc002yuv.2"; oId "uc002yuv.2"; nearest_ref "uc002yuv.2"; class_code "="; tss_id "TSS50448"; p_id "P50421";
chr21	hg19_knownGene	exon	37436512	37436706	.	-	.	gene_id "XLOC_055277"; transcript_id "5_00150722"; exon_number "14"; gene_name "uc002yuv.2"; oId "uc002yuv.2"; nearest_ref "uc002yuv.2"; class_code "="; tss_id "TSS50448"; p_id "P50421";
chr21	Cufflinks	exon	37406840	37408549	.	-	.	gene_id "XLOC_055277"; transcript_id "5_00151246"; exon_number "1"; gene_name "uc002yva.2"; oId "SC4.20288.4"; nearest_ref "uc002yva.2"; class_code "j"; tss_id "TSS50449";
chr21	Cufflinks	exon	37410448	37410571	.	-	.	gene_id "XLOC_055277"; transcript_id "5_00151246"; exon_number "2"; gene_name "uc002yva.2"; oId "SC4.20288.4"; nearest_ref "uc002yva.2"; class_code "j"; tss_id "TSS50449";
chr21	Cufflinks	exon	37412873	37412953	.	-	.	gene_id "XLOC_055277"; transcript_id "5_00151246"; exon_number "3"; gene_name "uc002yva.2"; oId "SC4.20288.4"; nearest_ref "uc002yva.2"; class_code "j"; tss_id "TSS50449";
chr21	Cufflinks	exon	37414105	37414186	.	-	.	gene_id "XLOC_055277"; transcript_id "5_00151246"; exon_number "4"; gene_name "uc002yva.2"; oId "SC4.20288.4"; nearest_ref "uc002yva.2"; class_code "j"; tss_id "TSS50449";
chr21	Cufflinks	exon	37415699	37415949	.	-	.	gene_id "XLOC_055277"; transcript_id "5_00151246"; exon_number "5"; gene_name "uc002yva.2"; oId "SC4.20288.4"; nearest_ref "uc002yva.2"; class_code "j"; tss_id "TSS50449";
chr21	Cufflinks	exon	37416080	37416254	.	-	.	gene_id "XLOC_055277"; transcript_id "5_00151246"; exon_number "6"; gene_name "uc002yva.2"; oId "SC4.20288.4"; nearest_ref "uc002yva.2"; class_code "j"; tss_id "TSS50449";
chr21	Cufflinks	exon	37417880	37418309	.	-	.	gene_id "XLOC_055277"; transcript_id "5_00151246"; exon_number "7"; gene_name "uc002yva.2"; oId "SC4.20288.4"; nearest_ref "uc002yva.2"; class_code "j"; tss_id "TSS50449";
chr21	Cufflinks	exon	37420606	37420694	.	-	.	gene_id "XLOC_055277"; transcript_id "5_00151246"; exon_number "8"; gene_name "uc002yva.2"; oId "SC4.20288.4"; nearest_ref "uc002yva.2"; class_code "j"; tss_id "TSS50449";
chr21	Cufflinks	exon	37425881	37425918	.	-	.	gene_id "XLOC_055277"; transcript_id "5_00151246"; exon_number "9"; gene_name "uc002yva.2"; oId "SC4.20288.4"; nearest_ref "uc002yva.2"; class_code "j"; tss_id "TSS50449";
chr21	Cufflinks	exon	37429407	37429502	.	-	.	gene_id "XLOC_055277"; transcript_id "5_00151246"; exon_number "10"; gene_name "uc002yva.2"; oId "SC4.20288.4"; nearest_ref "uc002yva.2"; class_code "j"; tss_id "TSS50449";
chr21	Cufflinks	exon	37429682	37429775	.	-	.	gene_id "XLOC_055277"; transcript_id "5_00151246"; exon_number "11"; gene_name "uc002yva.2"; oId "SC4.20288.4"; nearest_ref "uc002yva.2"; class_code "j"; tss_id "TSS50449";
chr21	Cufflinks	exon	37431114	37431222	.	-	.	gene_id "XLOC_055277"; transcript_id "5_00151246"; exon_number "12"; gene_name "uc002yva.2"; oId "SC4.20288.4"; nearest_ref "uc002yva.2"; class_code "j"; tss_id "TSS50449";
chr21	Cufflinks	exon	37451603	37451687	.	-	.	gene_id "XLOC_055277"; transcript_id "5_00151246"; exon_number "13"; gene_name "uc002yva.2"; oId "SC4.20288.4"; nearest_ref "uc002yva.2"; class_code "j"; tss_id "TSS50449";
chr21	hg19_knownGene	exon	37415984	37416254	.	-	.	gene_id "XLOC_055277"; transcript_id "5_00150724"; exon_number "1"; gene_name "uc002yuz.2"; oId "uc002yuz.2"; nearest_ref "uc002yuz.2"; class_code "="; tss_id "TSS50446"; p_id "P50419";
chr21	hg19_knownGene	exon	37417880	37418309	.	-	.	gene_id "XLOC_055277"; transcript_id "5_00150724"; exon_number "2"; gene_name "uc002yuz.2"; oId "uc002yuz.2"; nearest_ref "uc002yuz.2"; class_code "="; tss_id "TSS50446"; p_id "P50419";
chr21	hg19_knownGene	exon	37420606	37420694	.	-	.	gene_id "XLOC_055277"; transcript_id "5_00150724"; exon_number "3"; gene_name "uc002yuz.2"; oId "uc002yuz.2"; nearest_ref "uc002yuz.2"; class_code "="; tss_id "TSS50446"; p_id "P50419";
chr21	hg19_knownGene	exon	37425881	37425918	.	-	.	gene_id "XLOC_055277"; transcript_id "5_00150724"; exon_number "4"; gene_name "uc002yuz.2"; oId "uc002yuz.2"; nearest_ref "uc002yuz.2"; class_code "="; tss_id "TSS50446"; p_id "P50419";
chr21	hg19_knownGene	exon	37429407	37429502	.	-	.	gene_id "XLOC_055277"; transcript_id "5_00150724"; exon_number "5"; gene_name "uc002yuz.2"; oId "uc002yuz.2"; nearest_ref "uc002yuz.2"; class_code "="; tss_id "TSS50446"; p_id "P50419";
chr21	hg19_knownGene	exon	37429682	37429775	.	-	.	gene_id "XLOC_055277"; transcript_id "5_00150724"; exon_number "6"; gene_name "uc002yuz.2"; oId "uc002yuz.2"; nearest_ref "uc002yuz.2"; class_code "="; tss_id "TSS50446"; p_id "P50419";
chr21	hg19_knownGene	exon	37431114	37431271	.	-	.	gene_id "XLOC_055277"; transcript_id "5_00150724"; exon_number "7"; gene_name "uc002yuz.2"; oId "uc002yuz.2"; nearest_ref "uc002yuz.2"; class_code "="; tss_id "TSS50446"; p_id "P50419";
chr21	hg19_knownGene	exon	37432580	37432611	.	-	.	gene_id "XLOC_055277"; transcript_id "5_00150724"; exon_number "8"; gene_name "uc002yuz.2"; oId "uc002yuz.2"; nearest_ref "uc002yuz.2"; class_code "="; tss_id "TSS50446"; p_id "P50419";
chr21	hg19_knownGene	exon	37415984	37416254	.	-	.	gene_id "XLOC_055277"; transcript_id "5_00150723"; exon_number "1"; gene_name "uc002yuy.2"; oId "uc002yuy.2"; nearest_ref "uc002yuy.2"; class_code "="; tss_id "TSS50446"; p_id "P50418";
chr21	hg19_knownGene	exon	37417880	37418309	.	-	.	gene_id "XLOC_055277"; transcript_id "5_00150723"; exon_number "2"; gene_name "uc002yuy.2"; oId "uc002yuy.2"; nearest_ref "uc002yuy.2"; class_code "="; tss_id "TSS50446"; p_id "P50418";
chr21	hg19_knownGene	exon	37420606	37420694	.	-	.	gene_id "XLOC_055277"; transcript_id "5_00150723"; exon_number "3"; gene_name "uc002yuy.2"; oId "uc002yuy.2"; nearest_ref "uc002yuy.2"; class_code "="; tss_id "TSS50446"; p_id "P50418";
chr21	hg19_knownGene	exon	37425881	37425918	.	-	.	gene_id "XLOC_055277"; transcript_id "5_00150723"; exon_number "4"; gene_name "uc002yuy.2"; oId "uc002yuy.2"; nearest_ref "uc002yuy.2"; class_code "="; tss_id "TSS50446"; p_id "P50418";
chr21	hg19_knownGene	exon	37429407	37429502	.	-	.	gene_id "XLOC_055277"; transcript_id "5_00150723"; exon_number "5"; gene_name "uc002yuy.2"; oId "uc002yuy.2"; nearest_ref "uc002yuy.2"; class_code "="; tss_id "TSS50446"; p_id "P50418";
chr21	hg19_knownGene	exon	37431114	37431271	.	-	.	gene_id "XLOC_055277"; transcript_id "5_00150723"; exon_number "6"; gene_name "uc002yuy.2"; oId "uc002yuy.2"; nearest_ref "uc002yuy.2"; class_code "="; tss_id "TSS50446"; p_id "P50418";
chr21	hg19_knownGene	exon	37432580	37432611	.	-	.	gene_id "XLOC_055277"; transcript_id "5_00150723"; exon_number "7"; gene_name "uc002yuy.2"; oId "uc002yuy.2"; nearest_ref "uc002yuy.2"; class_code "="; tss_id "TSS50446"; p_id "P50418";
chr21	hg19_knownGene	exon	37415984	37416254	.	-	.	gene_id "XLOC_055277"; transcript_id "5_00150725"; exon_number "1"; gene_name "uc002yva.2"; oId "uc002yva.2"; nearest_ref "uc002yva.2"; class_code "="; tss_id "TSS50449"; p_id "P50419";
chr21	hg19_knownGene	exon	37417880	37418309	.	-	.	gene_id "XLOC_055277"; transcript_id "5_00150725"; exon_number "2"; gene_name "uc002yva.2"; oId "uc002yva.2"; nearest_ref "uc002yva.2"; class_code "="; tss_id "TSS50449"; p_id "P50419";
chr21	hg19_knownGene	exon	37420606	37420694	.	-	.	gene_id "XLOC_055277"; transcript_id "5_00150725"; exon_number "3"; gene_name "uc002yva.2"; oId "uc002yva.2"; nearest_ref "uc002yva.2"; class_code "="; tss_id "TSS50449"; p_id "P50419";
chr21	hg19_knownGene	exon	37425881	37425918	.	-	.	gene_id "XLOC_055277"; transcript_id "5_00150725"; exon_number "4"; gene_name "uc002yva.2"; oId "uc002yva.2"; nearest_ref "uc002yva.2"; class_code "="; tss_id "TSS50449"; p_id "P50419";
chr21	hg19_knownGene	exon	37429407	37429502	.	-	.	gene_id "XLOC_055277"; transcript_id "5_00150725"; exon_number "5"; gene_name "uc002yva.2"; oId "uc002yva.2"; nearest_ref "uc002yva.2"; class_code "="; tss_id "TSS50449"; p_id "P50419";
chr21	hg19_knownGene	exon	37429682	37429775	.	-	.	gene_id "XLOC_055277"; transcript_id "5_00150725"; exon_number "6"; gene_name "uc002yva.2"; oId "uc002yva.2"; nearest_ref "uc002yva.2"; class_code "="; tss_id "TSS50449"; p_id "P50419";
chr21	hg19_knownGene	exon	37431114	37431222	.	-	.	gene_id "XLOC_055277"; transcript_id "5_00150725"; exon_number "7"; gene_name "uc002yva.2"; oId "uc002yva.2"; nearest_ref "uc002yva.2"; class_code "="; tss_id "TSS50449"; p_id "P50419";
chr21	hg19_knownGene	exon	37451603	37451687	.	-	.	gene_id "XLOC_055277"; transcript_id "5_00150725"; exon_number "8"; gene_name "uc002yva.2"; oId "uc002yva.2"; nearest_ref "uc002yva.2"; class_code "="; tss_id "TSS50449"; p_id "P50419";
chr21	Cufflinks	exon	37416913	37416940	.	-	.	gene_id "XLOC_055277"; transcript_id "5_00150726"; exon_number "1"; gene_name "uc002yva.2"; oId "SC3.13147.10"; nearest_ref "uc002yva.2"; class_code "j"; tss_id "TSS50449";
chr21	Cufflinks	exon	37417880	37418309	.	-	.	gene_id "XLOC_055277"; transcript_id "5_00150726"; exon_number "2"; gene_name "uc002yva.2"; oId "SC3.13147.10"; nearest_ref "uc002yva.2"; class_code "j"; tss_id "TSS50449";
chr21	Cufflinks	exon	37420606	37420694	.	-	.	gene_id "XLOC_055277"; transcript_id "5_00150726"; exon_number "3"; gene_name "uc002yva.2"; oId "SC3.13147.10"; nearest_ref "uc002yva.2"; class_code "j"; tss_id "TSS50449";
chr21	Cufflinks	exon	37425881	37425918	.	-	.	gene_id "XLOC_055277"; transcript_id "5_00150726"; exon_number "4"; gene_name "uc002yva.2"; oId "SC3.13147.10"; nearest_ref "uc002yva.2"; class_code "j"; tss_id "TSS50449";
chr21	Cufflinks	exon	37429407	37429502	.	-	.	gene_id "XLOC_055277"; transcript_id "5_00150726"; exon_number "5"; gene_name "uc002yva.2"; oId "SC3.13147.10"; nearest_ref "uc002yva.2"; class_code "j"; tss_id "TSS50449";
chr21	Cufflinks	exon	37429682	37429775	.	-	.	gene_id "XLOC_055277"; transcript_id "5_00150726"; exon_number "6"; gene_name "uc002yva.2"; oId "SC3.13147.10"; nearest_ref "uc002yva.2"; class_code "j"; tss_id "TSS50449";
chr21	Cufflinks	exon	37431114	37431222	.	-	.	gene_id "XLOC_055277"; transcript_id "5_00150726"; exon_number "7"; gene_name "uc002yva.2"; oId "SC3.13147.10"; nearest_ref "uc002yva.2"; class_code "j"; tss_id "TSS50449";
chr21	Cufflinks	exon	37451603	37451687	.	-	.	gene_id "XLOC_055277"; transcript_id "5_00150726"; exon_number "8"; gene_name "uc002yva.2"; oId "SC3.13147.10"; nearest_ref "uc002yva.2"; class_code "j"; tss_id "TSS50449";
chr21	Cufflinks	exon	37410074	37410280	.	-	.	gene_id "XLOC_055278"; transcript_id "5_00151247"; exon_number "1"; gene_name "uc002yuv.2"; oId "SC4.20289.1"; nearest_ref "uc002yuv.2"; class_code "i";
chr21	Cufflinks	exon	37410936	37411276	.	-	.	gene_id "XLOC_055279"; transcript_id "5_00151248"; exon_number "1"; gene_name "uc002yuv.2"; oId "SC4.20290.1"; nearest_ref "uc002yuv.2"; class_code "i";
chr21	Cufflinks	exon	37411756	37411962	.	-	.	gene_id "XLOC_055280"; transcript_id "5_00151249"; exon_number "1"; gene_name "uc002yuv.2"; oId "SC4.20291.1"; nearest_ref "uc002yuv.2"; class_code "i";
chr21	Cufflinks	exon	37441940	37442783	.	-	.	gene_id "XLOC_055281"; transcript_id "5_00150727"; exon_number "1"; gene_name "uc011aea.1"; oId "uc011aea.1_ext"; nearest_ref "uc011aea.1"; class_code "="; tss_id "TSS50450";
chr21	Cufflinks	exon	37447179	37447265	.	-	.	gene_id "XLOC_055281"; transcript_id "5_00150727"; exon_number "2"; gene_name "uc011aea.1"; oId "uc011aea.1_ext"; nearest_ref "uc011aea.1"; class_code "="; tss_id "TSS50450";
chr21	Cufflinks	exon	37470422	37470557	.	-	.	gene_id "XLOC_055281"; transcript_id "5_00150727"; exon_number "3"; gene_name "uc011aea.1"; oId "uc011aea.1_ext"; nearest_ref "uc011aea.1"; class_code "="; tss_id "TSS50450";
chr21	Cufflinks	exon	37498785	37499148	.	-	.	gene_id "XLOC_055281"; transcript_id "5_00150727"; exon_number "4"; gene_name "uc011aea.1"; oId "uc011aea.1_ext"; nearest_ref "uc011aea.1"; class_code "="; tss_id "TSS50450";
chr21	hg19_knownGene	exon	37504065	37505372	.	-	.	gene_id "XLOC_055282"; transcript_id "5_00150729"; exon_number "1"; gene_name "uc002yvd.1"; oId "uc002yvd.1"; nearest_ref "uc002yvd.1"; class_code "="; tss_id "TSS50451";
chr21	hg19_knownGene	exon	37518554	37518653	.	-	.	gene_id "XLOC_055282"; transcript_id "5_00150729"; exon_number "2"; gene_name "uc002yvd.1"; oId "uc002yvd.1"; nearest_ref "uc002yvd.1"; class_code "="; tss_id "TSS50451";
chr21	hg19_knownGene	exon	37528515	37528605	.	-	.	gene_id "XLOC_055282"; transcript_id "5_00150729"; exon_number "3"; gene_name "uc002yvd.1"; oId "uc002yvd.1"; nearest_ref "uc002yvd.1"; class_code "="; tss_id "TSS50451";
chr21	hg19_knownGene	exon	37504065	37505372	.	-	.	gene_id "XLOC_055282"; transcript_id "5_00150728"; exon_number "1"; gene_name "uc002yvc.1"; oId "uc002yvc.1"; nearest_ref "uc002yvc.1"; class_code "="; tss_id "TSS50451";
chr21	hg19_knownGene	exon	37505985	37506059	.	-	.	gene_id "XLOC_055282"; transcript_id "5_00150728"; exon_number "2"; gene_name "uc002yvc.1"; oId "uc002yvc.1"; nearest_ref "uc002yvc.1"; class_code "="; tss_id "TSS50451";
chr21	hg19_knownGene	exon	37518554	37518653	.	-	.	gene_id "XLOC_055282"; transcript_id "5_00150728"; exon_number "3"; gene_name "uc002yvc.1"; oId "uc002yvc.1"; nearest_ref "uc002yvc.1"; class_code "="; tss_id "TSS50451";
chr21	hg19_knownGene	exon	37528515	37528605	.	-	.	gene_id "XLOC_055282"; transcript_id "5_00150728"; exon_number "4"; gene_name "uc002yvc.1"; oId "uc002yvc.1"; nearest_ref "uc002yvc.1"; class_code "="; tss_id "TSS50451";
chr21	hg19_knownGene	exon	37513694	37514244	.	-	.	gene_id "XLOC_055282"; transcript_id "5_00150730"; exon_number "1"; gene_name "uc002yvf.1"; oId "uc002yvf.1"; nearest_ref "uc002yvf.1"; class_code "="; tss_id "TSS50451";
chr21	hg19_knownGene	exon	37518554	37518653	.	-	.	gene_id "XLOC_055282"; transcript_id "5_00150730"; exon_number "2"; gene_name "uc002yvf.1"; oId "uc002yvf.1"; nearest_ref "uc002yvf.1"; class_code "="; tss_id "TSS50451";
chr21	hg19_knownGene	exon	37528515	37528605	.	-	.	gene_id "XLOC_055282"; transcript_id "5_00150730"; exon_number "3"; gene_name "uc002yvf.1"; oId "uc002yvf.1"; nearest_ref "uc002yvf.1"; class_code "="; tss_id "TSS50451";
chr21	Cufflinks	exon	37667737	37667902	.	-	.	gene_id "XLOC_055283"; transcript_id "5_00151250"; exon_number "1"; oId "SC4.20284.1"; class_code "u";
chr21	Cufflinks	exon	37792755	37792961	.	-	.	gene_id "XLOC_055284"; transcript_id "5_00151251"; exon_number "1"; oId "SC4.20296.1"; class_code "u";
chr21	Cufflinks	exon	37801021	37801445	.	-	.	gene_id "XLOC_055285"; transcript_id "5_00151813"; exon_number "1"; oId "upf1_r4.24127.1"; class_code "u";
chr21	hg19_knownGene	exon	37832920	37834074	.	-	.	gene_id "XLOC_055286"; transcript_id "5_00150731"; exon_number "1"; gene_name "uc002yvk.1"; oId "uc002yvk.1"; nearest_ref "uc002yvk.1"; class_code "="; tss_id "TSS50452"; p_id "P50422";
chr21	hg19_knownGene	exon	37838665	37838725	.	-	.	gene_id "XLOC_055286"; transcript_id "5_00150731"; exon_number "2"; gene_name "uc002yvk.1"; oId "uc002yvk.1"; nearest_ref "uc002yvk.1"; class_code "="; tss_id "TSS50452"; p_id "P50422";
chr21	hg19_knownGene	exon	37832920	37834074	.	-	.	gene_id "XLOC_055286"; transcript_id "5_00150733"; exon_number "1"; gene_name "uc002yvm.1"; oId "uc002yvm.1"; nearest_ref "uc002yvm.1"; class_code "="; tss_id "TSS50453"; p_id "P50422";
chr21	hg19_knownGene	exon	37851793	37852388	.	-	.	gene_id "XLOC_055286"; transcript_id "5_00150733"; exon_number "2"; gene_name "uc002yvm.1"; oId "uc002yvm.1"; nearest_ref "uc002yvm.1"; class_code "="; tss_id "TSS50453"; p_id "P50422";
chr21	hg19_knownGene	exon	37832920	37834074	.	-	.	gene_id "XLOC_055286"; transcript_id "5_00150732"; exon_number "1"; gene_name "uc002yvl.1"; oId "uc002yvl.1"; nearest_ref "uc002yvl.1"; class_code "="; tss_id "TSS50453"; p_id "P50422";
chr21	hg19_knownGene	exon	37849672	37849861	.	-	.	gene_id "XLOC_055286"; transcript_id "5_00150732"; exon_number "2"; gene_name "uc002yvl.1"; oId "uc002yvl.1"; nearest_ref "uc002yvl.1"; class_code "="; tss_id "TSS50453"; p_id "P50422";
chr21	hg19_knownGene	exon	37851793	37852388	.	-	.	gene_id "XLOC_055286"; transcript_id "5_00150732"; exon_number "3"; gene_name "uc002yvl.1"; oId "uc002yvl.1"; nearest_ref "uc002yvl.1"; class_code "="; tss_id "TSS50453"; p_id "P50422";
chr21	hg19_knownGene	exon	37832920	37834074	.	-	.	gene_id "XLOC_055286"; transcript_id "5_00150734"; exon_number "1"; gene_name "uc002yvn.1"; oId "uc002yvn.1"; nearest_ref "uc002yvn.1"; class_code "="; tss_id "TSS50454"; p_id "P50422";
chr21	hg19_knownGene	exon	37882661	37882798	.	-	.	gene_id "XLOC_055286"; transcript_id "5_00150734"; exon_number "2"; gene_name "uc002yvn.1"; oId "uc002yvn.1"; nearest_ref "uc002yvn.1"; class_code "="; tss_id "TSS50454"; p_id "P50422";
chr21	hg19_knownGene	exon	37914863	37914898	.	-	.	gene_id "XLOC_055286"; transcript_id "5_00150734"; exon_number "3"; gene_name "uc002yvn.1"; oId "uc002yvn.1"; nearest_ref "uc002yvn.1"; class_code "="; tss_id "TSS50454"; p_id "P50422";
chr21	hg19_knownGene	exon	37832920	37834074	.	-	.	gene_id "XLOC_055286"; transcript_id "5_00150735"; exon_number "1"; gene_name "uc002yvo.1"; oId "uc002yvo.1"; nearest_ref "uc002yvo.1"; class_code "="; tss_id "TSS50455"; p_id "P50422";
chr21	hg19_knownGene	exon	37882661	37882798	.	-	.	gene_id "XLOC_055286"; transcript_id "5_00150735"; exon_number "2"; gene_name "uc002yvo.1"; oId "uc002yvo.1"; nearest_ref "uc002yvo.1"; class_code "="; tss_id "TSS50455"; p_id "P50422";
chr21	hg19_knownGene	exon	37948709	37948867	.	-	.	gene_id "XLOC_055286"; transcript_id "5_00150735"; exon_number "3"; gene_name "uc002yvo.1"; oId "uc002yvo.1"; nearest_ref "uc002yvo.1"; class_code "="; tss_id "TSS50455"; p_id "P50422";
chr21	Cufflinks	exon	37858740	37858925	.	-	.	gene_id "XLOC_055287"; transcript_id "5_00151252"; exon_number "1"; gene_name "uc002yvo.1"; oId "SC4.20301.1"; nearest_ref "uc002yvo.1"; class_code "i";
chr21	hg19_knownGene	exon	38123193	38126718	.	-	.	gene_id "XLOC_055288"; transcript_id "5_00150736"; exon_number "1"; gene_name "uc010gnb.2"; oId "uc010gnb.2"; nearest_ref "uc010gnb.2"; class_code "="; tss_id "TSS50457"; p_id "P50424";
chr21	hg19_knownGene	exon	38128843	38129056	.	-	.	gene_id "XLOC_055288"; transcript_id "5_00150736"; exon_number "2"; gene_name "uc010gnb.2"; oId "uc010gnb.2"; nearest_ref "uc010gnb.2"; class_code "="; tss_id "TSS50457"; p_id "P50424";
chr21	hg19_knownGene	exon	38132028	38132142	.	-	.	gene_id "XLOC_055288"; transcript_id "5_00150736"; exon_number "3"; gene_name "uc010gnb.2"; oId "uc010gnb.2"; nearest_ref "uc010gnb.2"; class_code "="; tss_id "TSS50457"; p_id "P50424";
chr21	hg19_knownGene	exon	38137313	38137473	.	-	.	gene_id "XLOC_055288"; transcript_id "5_00150736"; exon_number "4"; gene_name "uc010gnb.2"; oId "uc010gnb.2"; nearest_ref "uc010gnb.2"; class_code "="; tss_id "TSS50457"; p_id "P50424";
chr21	hg19_knownGene	exon	38139519	38139586	.	-	.	gene_id "XLOC_055288"; transcript_id "5_00150736"; exon_number "5"; gene_name "uc010gnb.2"; oId "uc010gnb.2"; nearest_ref "uc010gnb.2"; class_code "="; tss_id "TSS50457"; p_id "P50424";
chr21	hg19_knownGene	exon	38269160	38269431	.	-	.	gene_id "XLOC_055288"; transcript_id "5_00150736"; exon_number "6"; gene_name "uc010gnb.2"; oId "uc010gnb.2"; nearest_ref "uc010gnb.2"; class_code "="; tss_id "TSS50457"; p_id "P50424";
chr21	hg19_knownGene	exon	38302551	38302733	.	-	.	gene_id "XLOC_055288"; transcript_id "5_00150736"; exon_number "7"; gene_name "uc010gnb.2"; oId "uc010gnb.2"; nearest_ref "uc010gnb.2"; class_code "="; tss_id "TSS50457"; p_id "P50424";
chr21	hg19_knownGene	exon	38308749	38309692	.	-	.	gene_id "XLOC_055288"; transcript_id "5_00150736"; exon_number "8"; gene_name "uc010gnb.2"; oId "uc010gnb.2"; nearest_ref "uc010gnb.2"; class_code "="; tss_id "TSS50457"; p_id "P50424";
chr21	hg19_knownGene	exon	38311132	38311294	.	-	.	gene_id "XLOC_055288"; transcript_id "5_00150736"; exon_number "9"; gene_name "uc010gnb.2"; oId "uc010gnb.2"; nearest_ref "uc010gnb.2"; class_code "="; tss_id "TSS50457"; p_id "P50424";
chr21	hg19_knownGene	exon	38319633	38320587	.	-	.	gene_id "XLOC_055288"; transcript_id "5_00150736"; exon_number "10"; gene_name "uc010gnb.2"; oId "uc010gnb.2"; nearest_ref "uc010gnb.2"; class_code "="; tss_id "TSS50457"; p_id "P50424";
chr21	hg19_knownGene	exon	38334336	38334470	.	-	.	gene_id "XLOC_055288"; transcript_id "5_00150736"; exon_number "11"; gene_name "uc010gnb.2"; oId "uc010gnb.2"; nearest_ref "uc010gnb.2"; class_code "="; tss_id "TSS50457"; p_id "P50424";
chr21	hg19_knownGene	exon	38123193	38126718	.	-	.	gene_id "XLOC_055288"; transcript_id "5_00150737"; exon_number "1"; gene_name "uc002yvs.2"; oId "uc002yvs.2"; nearest_ref "uc002yvs.2"; class_code "="; tss_id "TSS50458"; p_id "P50424";
chr21	hg19_knownGene	exon	38128843	38129056	.	-	.	gene_id "XLOC_055288"; transcript_id "5_00150737"; exon_number "2"; gene_name "uc002yvs.2"; oId "uc002yvs.2"; nearest_ref "uc002yvs.2"; class_code "="; tss_id "TSS50458"; p_id "P50424";
chr21	hg19_knownGene	exon	38132028	38132142	.	-	.	gene_id "XLOC_055288"; transcript_id "5_00150737"; exon_number "3"; gene_name "uc002yvs.2"; oId "uc002yvs.2"; nearest_ref "uc002yvs.2"; class_code "="; tss_id "TSS50458"; p_id "P50424";
chr21	hg19_knownGene	exon	38137313	38137473	.	-	.	gene_id "XLOC_055288"; transcript_id "5_00150737"; exon_number "4"; gene_name "uc002yvs.2"; oId "uc002yvs.2"; nearest_ref "uc002yvs.2"; class_code "="; tss_id "TSS50458"; p_id "P50424";
chr21	hg19_knownGene	exon	38139519	38139586	.	-	.	gene_id "XLOC_055288"; transcript_id "5_00150737"; exon_number "5"; gene_name "uc002yvs.2"; oId "uc002yvs.2"; nearest_ref "uc002yvs.2"; class_code "="; tss_id "TSS50458"; p_id "P50424";
chr21	hg19_knownGene	exon	38269160	38269431	.	-	.	gene_id "XLOC_055288"; transcript_id "5_00150737"; exon_number "6"; gene_name "uc002yvs.2"; oId "uc002yvs.2"; nearest_ref "uc002yvs.2"; class_code "="; tss_id "TSS50458"; p_id "P50424";
chr21	hg19_knownGene	exon	38302551	38302733	.	-	.	gene_id "XLOC_055288"; transcript_id "5_00150737"; exon_number "7"; gene_name "uc002yvs.2"; oId "uc002yvs.2"; nearest_ref "uc002yvs.2"; class_code "="; tss_id "TSS50458"; p_id "P50424";
chr21	hg19_knownGene	exon	38308749	38309692	.	-	.	gene_id "XLOC_055288"; transcript_id "5_00150737"; exon_number "8"; gene_name "uc002yvs.2"; oId "uc002yvs.2"; nearest_ref "uc002yvs.2"; class_code "="; tss_id "TSS50458"; p_id "P50424";
chr21	hg19_knownGene	exon	38311132	38311294	.	-	.	gene_id "XLOC_055288"; transcript_id "5_00150737"; exon_number "9"; gene_name "uc002yvs.2"; oId "uc002yvs.2"; nearest_ref "uc002yvs.2"; class_code "="; tss_id "TSS50458"; p_id "P50424";
chr21	hg19_knownGene	exon	38318309	38318454	.	-	.	gene_id "XLOC_055288"; transcript_id "5_00150737"; exon_number "10"; gene_name "uc002yvs.2"; oId "uc002yvs.2"; nearest_ref "uc002yvs.2"; class_code "="; tss_id "TSS50458"; p_id "P50424";
chr21	hg19_knownGene	exon	38334336	38334470	.	-	.	gene_id "XLOC_055288"; transcript_id "5_00150737"; exon_number "11"; gene_name "uc002yvs.2"; oId "uc002yvs.2"; nearest_ref "uc002yvs.2"; class_code "="; tss_id "TSS50458"; p_id "P50424";
chr21	hg19_knownGene	exon	38362458	38362503	.	-	.	gene_id "XLOC_055288"; transcript_id "5_00150737"; exon_number "12"; gene_name "uc002yvs.2"; oId "uc002yvs.2"; nearest_ref "uc002yvs.2"; class_code "="; tss_id "TSS50458"; p_id "P50424";
chr21	Cufflinks	exon	38123513	38126718	.	-	.	gene_id "XLOC_055288"; transcript_id "5_00151253"; exon_number "1"; gene_name "uc010gnc.1"; oId "SC4.20325.3"; nearest_ref "uc010gnc.1"; class_code "j"; tss_id "TSS50459";
chr21	Cufflinks	exon	38128843	38129056	.	-	.	gene_id "XLOC_055288"; transcript_id "5_00151253"; exon_number "2"; gene_name "uc010gnc.1"; oId "SC4.20325.3"; nearest_ref "uc010gnc.1"; class_code "j"; tss_id "TSS50459";
chr21	Cufflinks	exon	38132028	38132142	.	-	.	gene_id "XLOC_055288"; transcript_id "5_00151253"; exon_number "3"; gene_name "uc010gnc.1"; oId "SC4.20325.3"; nearest_ref "uc010gnc.1"; class_code "j"; tss_id "TSS50459";
chr21	Cufflinks	exon	38137313	38137473	.	-	.	gene_id "XLOC_055288"; transcript_id "5_00151253"; exon_number "4"; gene_name "uc010gnc.1"; oId "SC4.20325.3"; nearest_ref "uc010gnc.1"; class_code "j"; tss_id "TSS50459";
chr21	Cufflinks	exon	38139519	38139586	.	-	.	gene_id "XLOC_055288"; transcript_id "5_00151253"; exon_number "5"; gene_name "uc010gnc.1"; oId "SC4.20325.3"; nearest_ref "uc010gnc.1"; class_code "j"; tss_id "TSS50459";
chr21	Cufflinks	exon	38269160	38269431	.	-	.	gene_id "XLOC_055288"; transcript_id "5_00151253"; exon_number "6"; gene_name "uc010gnc.1"; oId "SC4.20325.3"; nearest_ref "uc010gnc.1"; class_code "j"; tss_id "TSS50459";
chr21	Cufflinks	exon	38302551	38302733	.	-	.	gene_id "XLOC_055288"; transcript_id "5_00151253"; exon_number "7"; gene_name "uc010gnc.1"; oId "SC4.20325.3"; nearest_ref "uc010gnc.1"; class_code "j"; tss_id "TSS50459";
chr21	Cufflinks	exon	38308749	38309692	.	-	.	gene_id "XLOC_055288"; transcript_id "5_00151253"; exon_number "8"; gene_name "uc010gnc.1"; oId "SC4.20325.3"; nearest_ref "uc010gnc.1"; class_code "j"; tss_id "TSS50459";
chr21	Cufflinks	exon	38311132	38311294	.	-	.	gene_id "XLOC_055288"; transcript_id "5_00151253"; exon_number "9"; gene_name "uc010gnc.1"; oId "SC4.20325.3"; nearest_ref "uc010gnc.1"; class_code "j"; tss_id "TSS50459";
chr21	Cufflinks	exon	38334336	38334470	.	-	.	gene_id "XLOC_055288"; transcript_id "5_00151253"; exon_number "10"; gene_name "uc010gnc.1"; oId "SC4.20325.3"; nearest_ref "uc010gnc.1"; class_code "j"; tss_id "TSS50459";
chr21	Cufflinks	exon	38338392	38338538	.	-	.	gene_id "XLOC_055288"; transcript_id "5_00151253"; exon_number "11"; gene_name "uc010gnc.1"; oId "SC4.20325.3"; nearest_ref "uc010gnc.1"; class_code "j"; tss_id "TSS50459";
chr21	Cufflinks	exon	38123513	38126718	.	-	.	gene_id "XLOC_055288"; transcript_id "5_00150738"; exon_number "1"; gene_name "uc010gnc.1"; oId "SC4.20325.4"; nearest_ref "uc010gnc.1"; class_code "j"; tss_id "TSS50460";
chr21	Cufflinks	exon	38128843	38129056	.	-	.	gene_id "XLOC_055288"; transcript_id "5_00150738"; exon_number "2"; gene_name "uc010gnc.1"; oId "SC4.20325.4"; nearest_ref "uc010gnc.1"; class_code "j"; tss_id "TSS50460";
chr21	Cufflinks	exon	38132028	38132142	.	-	.	gene_id "XLOC_055288"; transcript_id "5_00150738"; exon_number "3"; gene_name "uc010gnc.1"; oId "SC4.20325.4"; nearest_ref "uc010gnc.1"; class_code "j"; tss_id "TSS50460";
chr21	Cufflinks	exon	38137313	38137473	.	-	.	gene_id "XLOC_055288"; transcript_id "5_00150738"; exon_number "4"; gene_name "uc010gnc.1"; oId "SC4.20325.4"; nearest_ref "uc010gnc.1"; class_code "j"; tss_id "TSS50460";
chr21	Cufflinks	exon	38139519	38139586	.	-	.	gene_id "XLOC_055288"; transcript_id "5_00150738"; exon_number "5"; gene_name "uc010gnc.1"; oId "SC4.20325.4"; nearest_ref "uc010gnc.1"; class_code "j"; tss_id "TSS50460";
chr21	Cufflinks	exon	38269160	38269431	.	-	.	gene_id "XLOC_055288"; transcript_id "5_00150738"; exon_number "6"; gene_name "uc010gnc.1"; oId "SC4.20325.4"; nearest_ref "uc010gnc.1"; class_code "j"; tss_id "TSS50460";
chr21	Cufflinks	exon	38302551	38302733	.	-	.	gene_id "XLOC_055288"; transcript_id "5_00150738"; exon_number "7"; gene_name "uc010gnc.1"; oId "SC4.20325.4"; nearest_ref "uc010gnc.1"; class_code "j"; tss_id "TSS50460";
chr21	Cufflinks	exon	38308749	38309692	.	-	.	gene_id "XLOC_055288"; transcript_id "5_00150738"; exon_number "8"; gene_name "uc010gnc.1"; oId "SC4.20325.4"; nearest_ref "uc010gnc.1"; class_code "j"; tss_id "TSS50460";
chr21	Cufflinks	exon	38311132	38311294	.	-	.	gene_id "XLOC_055288"; transcript_id "5_00150738"; exon_number "9"; gene_name "uc010gnc.1"; oId "SC4.20325.4"; nearest_ref "uc010gnc.1"; class_code "j"; tss_id "TSS50460";
chr21	Cufflinks	exon	38318309	38318454	.	-	.	gene_id "XLOC_055288"; transcript_id "5_00150738"; exon_number "10"; gene_name "uc010gnc.1"; oId "SC4.20325.4"; nearest_ref "uc010gnc.1"; class_code "j"; tss_id "TSS50460";
chr21	Cufflinks	exon	38334336	38334470	.	-	.	gene_id "XLOC_055288"; transcript_id "5_00150738"; exon_number "11"; gene_name "uc010gnc.1"; oId "SC4.20325.4"; nearest_ref "uc010gnc.1"; class_code "j"; tss_id "TSS50460";
chr21	Cufflinks	exon	38338744	38338938	.	-	.	gene_id "XLOC_055288"; transcript_id "5_00150738"; exon_number "12"; gene_name "uc010gnc.1"; oId "SC4.20325.4"; nearest_ref "uc010gnc.1"; class_code "j"; tss_id "TSS50460";
chr21	Cufflinks	exon	38123513	38126718	.	-	.	gene_id "XLOC_055288"; transcript_id "5_00151254"; exon_number "1"; gene_name "uc010gnc.1"; oId "SC4.20325.5"; nearest_ref "uc010gnc.1"; class_code "j"; tss_id "TSS50458";
chr21	Cufflinks	exon	38128843	38129056	.	-	.	gene_id "XLOC_055288"; transcript_id "5_00151254"; exon_number "2"; gene_name "uc010gnc.1"; oId "SC4.20325.5"; nearest_ref "uc010gnc.1"; class_code "j"; tss_id "TSS50458";
chr21	Cufflinks	exon	38132028	38132142	.	-	.	gene_id "XLOC_055288"; transcript_id "5_00151254"; exon_number "3"; gene_name "uc010gnc.1"; oId "SC4.20325.5"; nearest_ref "uc010gnc.1"; class_code "j"; tss_id "TSS50458";
chr21	Cufflinks	exon	38137313	38137473	.	-	.	gene_id "XLOC_055288"; transcript_id "5_00151254"; exon_number "4"; gene_name "uc010gnc.1"; oId "SC4.20325.5"; nearest_ref "uc010gnc.1"; class_code "j"; tss_id "TSS50458";
chr21	Cufflinks	exon	38139519	38139586	.	-	.	gene_id "XLOC_055288"; transcript_id "5_00151254"; exon_number "5"; gene_name "uc010gnc.1"; oId "SC4.20325.5"; nearest_ref "uc010gnc.1"; class_code "j"; tss_id "TSS50458";
chr21	Cufflinks	exon	38269160	38269431	.	-	.	gene_id "XLOC_055288"; transcript_id "5_00151254"; exon_number "6"; gene_name "uc010gnc.1"; oId "SC4.20325.5"; nearest_ref "uc010gnc.1"; class_code "j"; tss_id "TSS50458";
chr21	Cufflinks	exon	38302551	38302733	.	-	.	gene_id "XLOC_055288"; transcript_id "5_00151254"; exon_number "7"; gene_name "uc010gnc.1"; oId "SC4.20325.5"; nearest_ref "uc010gnc.1"; class_code "j"; tss_id "TSS50458";
chr21	Cufflinks	exon	38308749	38309692	.	-	.	gene_id "XLOC_055288"; transcript_id "5_00151254"; exon_number "8"; gene_name "uc010gnc.1"; oId "SC4.20325.5"; nearest_ref "uc010gnc.1"; class_code "j"; tss_id "TSS50458";
chr21	Cufflinks	exon	38311132	38311294	.	-	.	gene_id "XLOC_055288"; transcript_id "5_00151254"; exon_number "9"; gene_name "uc010gnc.1"; oId "SC4.20325.5"; nearest_ref "uc010gnc.1"; class_code "j"; tss_id "TSS50458";
chr21	Cufflinks	exon	38334336	38334470	.	-	.	gene_id "XLOC_055288"; transcript_id "5_00151254"; exon_number "10"; gene_name "uc010gnc.1"; oId "SC4.20325.5"; nearest_ref "uc010gnc.1"; class_code "j"; tss_id "TSS50458";
chr21	Cufflinks	exon	38362458	38362503	.	-	.	gene_id "XLOC_055288"; transcript_id "5_00151254"; exon_number "11"; gene_name "uc010gnc.1"; oId "SC4.20325.5"; nearest_ref "uc010gnc.1"; class_code "j"; tss_id "TSS50458";
chr21	Cufflinks	exon	38123556	38126718	.	-	.	gene_id "XLOC_055288"; transcript_id "5_00150739"; exon_number "1"; gene_name "uc010gnc.1"; oId "upf3.13827.3"; nearest_ref "uc010gnc.1"; class_code "j"; tss_id "TSS50460";
chr21	Cufflinks	exon	38128843	38129056	.	-	.	gene_id "XLOC_055288"; transcript_id "5_00150739"; exon_number "2"; gene_name "uc010gnc.1"; oId "upf3.13827.3"; nearest_ref "uc010gnc.1"; class_code "j"; tss_id "TSS50460";
chr21	Cufflinks	exon	38132028	38132142	.	-	.	gene_id "XLOC_055288"; transcript_id "5_00150739"; exon_number "3"; gene_name "uc010gnc.1"; oId "upf3.13827.3"; nearest_ref "uc010gnc.1"; class_code "j"; tss_id "TSS50460";
chr21	Cufflinks	exon	38137313	38137473	.	-	.	gene_id "XLOC_055288"; transcript_id "5_00150739"; exon_number "4"; gene_name "uc010gnc.1"; oId "upf3.13827.3"; nearest_ref "uc010gnc.1"; class_code "j"; tss_id "TSS50460";
chr21	Cufflinks	exon	38139519	38139586	.	-	.	gene_id "XLOC_055288"; transcript_id "5_00150739"; exon_number "5"; gene_name "uc010gnc.1"; oId "upf3.13827.3"; nearest_ref "uc010gnc.1"; class_code "j"; tss_id "TSS50460";
chr21	Cufflinks	exon	38269160	38269431	.	-	.	gene_id "XLOC_055288"; transcript_id "5_00150739"; exon_number "6"; gene_name "uc010gnc.1"; oId "upf3.13827.3"; nearest_ref "uc010gnc.1"; class_code "j"; tss_id "TSS50460";
chr21	Cufflinks	exon	38302551	38302733	.	-	.	gene_id "XLOC_055288"; transcript_id "5_00150739"; exon_number "7"; gene_name "uc010gnc.1"; oId "upf3.13827.3"; nearest_ref "uc010gnc.1"; class_code "j"; tss_id "TSS50460";
chr21	Cufflinks	exon	38308749	38309692	.	-	.	gene_id "XLOC_055288"; transcript_id "5_00150739"; exon_number "8"; gene_name "uc010gnc.1"; oId "upf3.13827.3"; nearest_ref "uc010gnc.1"; class_code "j"; tss_id "TSS50460";
chr21	Cufflinks	exon	38311132	38311294	.	-	.	gene_id "XLOC_055288"; transcript_id "5_00150739"; exon_number "9"; gene_name "uc010gnc.1"; oId "upf3.13827.3"; nearest_ref "uc010gnc.1"; class_code "j"; tss_id "TSS50460";
chr21	Cufflinks	exon	38334336	38334470	.	-	.	gene_id "XLOC_055288"; transcript_id "5_00150739"; exon_number "10"; gene_name "uc010gnc.1"; oId "upf3.13827.3"; nearest_ref "uc010gnc.1"; class_code "j"; tss_id "TSS50460";
chr21	Cufflinks	exon	38338744	38338938	.	-	.	gene_id "XLOC_055288"; transcript_id "5_00150739"; exon_number "11"; gene_name "uc010gnc.1"; oId "upf3.13827.3"; nearest_ref "uc010gnc.1"; class_code "j"; tss_id "TSS50460";
chr21	Cufflinks	exon	38335196	38335519	.	-	.	gene_id "XLOC_055289"; transcript_id "5_00151816"; exon_number "1"; gene_name "uc010gnc.1"; oId "upf1_r4.24153.1"; nearest_ref "uc010gnc.1"; class_code "i";
chr21	Cufflinks	exon	38336881	38337088	.	-	.	gene_id "XLOC_055290"; transcript_id "5_00151256"; exon_number "1"; gene_name "uc010gnc.1"; oId "SC4.20328.1"; nearest_ref "uc010gnc.1"; class_code "i";
chr21	Cufflinks	exon	38337425	38337976	.	-	.	gene_id "XLOC_055291"; transcript_id "5_00150740"; exon_number "1"; gene_name "uc010gnc.1"; oId "upf3.13828.1"; nearest_ref "uc010gnc.1"; class_code "i";
chr21	Cufflinks	exon	38408881	38409172	.	-	.	gene_id "XLOC_055292"; transcript_id "5_00151817"; exon_number "1"; oId "upf1_r4.24137.1"; class_code "u";
chr21	Cufflinks	exon	38431600	38431856	.	-	.	gene_id "XLOC_055293"; transcript_id "5_00151818"; exon_number "1"; oId "upf1_r4.24138.1"; class_code "u";
chr21	Cufflinks	exon	38432415	38432834	.	-	.	gene_id "XLOC_055294"; transcript_id "5_00151819"; exon_number "1"; oId "upf1_r4.24139.1"; class_code "u";
chr21	Cufflinks	exon	38435491	38436189	.	-	.	gene_id "XLOC_055295"; transcript_id "5_00151257"; exon_number "1"; gene_name "uc002yvw.1"; oId "SC4.20303.1"; nearest_ref "uc002yvw.1"; class_code "p";
chr21	Cufflinks	exon	38436655	38437610	.	-	.	gene_id "XLOC_055296"; transcript_id "5_00151258"; exon_number "1"; gene_name "uc002yvw.1"; oId "SC4.20304.1"; nearest_ref "uc002yvw.1"; class_code "p";
chr21	hg19_knownGene	exon	38437664	38438012	.	-	.	gene_id "XLOC_055297"; transcript_id "5_00150741"; exon_number "1"; gene_name "uc002yvw.1"; oId "uc002yvw.1"; nearest_ref "uc002yvw.1"; class_code "="; tss_id "TSS50461"; p_id "P50426";
chr21	hg19_knownGene	exon	38439562	38439680	.	-	.	gene_id "XLOC_055297"; transcript_id "5_00150741"; exon_number "2"; gene_name "uc002yvw.1"; oId "uc002yvw.1"; nearest_ref "uc002yvw.1"; class_code "="; tss_id "TSS50461"; p_id "P50426";
chr21	hg19_knownGene	exon	38441852	38441924	.	-	.	gene_id "XLOC_055297"; transcript_id "5_00150741"; exon_number "3"; gene_name "uc002yvw.1"; oId "uc002yvw.1"; nearest_ref "uc002yvw.1"; class_code "="; tss_id "TSS50461"; p_id "P50426";
chr21	hg19_knownGene	exon	38444734	38445103	.	-	.	gene_id "XLOC_055297"; transcript_id "5_00150741"; exon_number "4"; gene_name "uc002yvw.1"; oId "uc002yvw.1"; nearest_ref "uc002yvw.1"; class_code "="; tss_id "TSS50461"; p_id "P50426";
chr21	hg19_knownGene	exon	38437664	38438012	.	-	.	gene_id "XLOC_055297"; transcript_id "5_00150743"; exon_number "1"; gene_name "uc002yvy.1"; oId "uc002yvy.1"; nearest_ref "uc002yvy.1"; class_code "="; tss_id "TSS50462";
chr21	hg19_knownGene	exon	38439562	38439680	.	-	.	gene_id "XLOC_055297"; transcript_id "5_00150743"; exon_number "2"; gene_name "uc002yvy.1"; oId "uc002yvy.1"; nearest_ref "uc002yvy.1"; class_code "="; tss_id "TSS50462";
chr21	hg19_knownGene	exon	38441852	38441924	.	-	.	gene_id "XLOC_055297"; transcript_id "5_00150743"; exon_number "3"; gene_name "uc002yvy.1"; oId "uc002yvy.1"; nearest_ref "uc002yvy.1"; class_code "="; tss_id "TSS50462";
chr21	hg19_knownGene	exon	38444445	38444610	.	-	.	gene_id "XLOC_055297"; transcript_id "5_00150743"; exon_number "4"; gene_name "uc002yvy.1"; oId "uc002yvy.1"; nearest_ref "uc002yvy.1"; class_code "="; tss_id "TSS50462";
chr21	hg19_knownGene	exon	38444734	38444837	.	-	.	gene_id "XLOC_055297"; transcript_id "5_00150743"; exon_number "5"; gene_name "uc002yvy.1"; oId "uc002yvy.1"; nearest_ref "uc002yvy.1"; class_code "="; tss_id "TSS50462";
chr21	hg19_knownGene	exon	38445300	38445458	.	-	.	gene_id "XLOC_055297"; transcript_id "5_00150743"; exon_number "6"; gene_name "uc002yvy.1"; oId "uc002yvy.1"; nearest_ref "uc002yvy.1"; class_code "="; tss_id "TSS50462";
chr21	hg19_knownGene	exon	38437664	38438012	.	-	.	gene_id "XLOC_055297"; transcript_id "5_00150742"; exon_number "1"; gene_name "uc002yvx.1"; oId "uc002yvx.1"; nearest_ref "uc002yvx.1"; class_code "="; tss_id "TSS50462"; p_id "P50425";
chr21	hg19_knownGene	exon	38439562	38439680	.	-	.	gene_id "XLOC_055297"; transcript_id "5_00150742"; exon_number "2"; gene_name "uc002yvx.1"; oId "uc002yvx.1"; nearest_ref "uc002yvx.1"; class_code "="; tss_id "TSS50462"; p_id "P50425";
chr21	hg19_knownGene	exon	38441852	38441924	.	-	.	gene_id "XLOC_055297"; transcript_id "5_00150742"; exon_number "3"; gene_name "uc002yvx.1"; oId "uc002yvx.1"; nearest_ref "uc002yvx.1"; class_code "="; tss_id "TSS50462"; p_id "P50425";
chr21	hg19_knownGene	exon	38444734	38444837	.	-	.	gene_id "XLOC_055297"; transcript_id "5_00150742"; exon_number "4"; gene_name "uc002yvx.1"; oId "uc002yvx.1"; nearest_ref "uc002yvx.1"; class_code "="; tss_id "TSS50462"; p_id "P50425";
chr21	hg19_knownGene	exon	38445300	38445458	.	-	.	gene_id "XLOC_055297"; transcript_id "5_00150742"; exon_number "5"; gene_name "uc002yvx.1"; oId "uc002yvx.1"; nearest_ref "uc002yvx.1"; class_code "="; tss_id "TSS50462"; p_id "P50425";
chr21	Cufflinks	exon	38437713	38438012	.	-	.	gene_id "XLOC_055297"; transcript_id "5_00150744"; exon_number "1"; gene_name "uc002yvx.1"; oId "SC3.13151.4"; nearest_ref "uc002yvx.1"; class_code "j"; tss_id "TSS50461";
chr21	Cufflinks	exon	38439562	38439680	.	-	.	gene_id "XLOC_055297"; transcript_id "5_00150744"; exon_number "2"; gene_name "uc002yvx.1"; oId "SC3.13151.4"; nearest_ref "uc002yvx.1"; class_code "j"; tss_id "TSS50461";
chr21	Cufflinks	exon	38441852	38441924	.	-	.	gene_id "XLOC_055297"; transcript_id "5_00150744"; exon_number "3"; gene_name "uc002yvx.1"; oId "SC3.13151.4"; nearest_ref "uc002yvx.1"; class_code "j"; tss_id "TSS50461";
chr21	Cufflinks	exon	38444445	38444610	.	-	.	gene_id "XLOC_055297"; transcript_id "5_00150744"; exon_number "4"; gene_name "uc002yvx.1"; oId "SC3.13151.4"; nearest_ref "uc002yvx.1"; class_code "j"; tss_id "TSS50461";
chr21	Cufflinks	exon	38444734	38444837	.	-	.	gene_id "XLOC_055297"; transcript_id "5_00150744"; exon_number "5"; gene_name "uc002yvx.1"; oId "SC3.13151.4"; nearest_ref "uc002yvx.1"; class_code "j"; tss_id "TSS50461";
chr21	Cufflinks	exon	38445148	38445191	.	-	.	gene_id "XLOC_055297"; transcript_id "5_00150744"; exon_number "6"; gene_name "uc002yvx.1"; oId "SC3.13151.4"; nearest_ref "uc002yvx.1"; class_code "j"; tss_id "TSS50461";
chr21	Cufflinks	exon	38595171	38595538	.	-	.	gene_id "XLOC_055298"; transcript_id "5_00151821"; exon_number "1"; gene_name "uc010gnm.1"; oId "upf1_r4.24149.1"; nearest_ref "uc010gnm.1"; class_code "p";
chr21	Cufflinks	exon	38595726	38597927	.	-	.	gene_id "XLOC_055299"; transcript_id "5_00150747"; exon_number "1"; gene_name "uc010gnm.1"; oId "uc010gnm.1_ext"; nearest_ref "uc010gnm.1"; class_code "="; tss_id "TSS50463";
chr21	Cufflinks	exon	38599955	38600107	.	-	.	gene_id "XLOC_055299"; transcript_id "5_00150747"; exon_number "2"; gene_name "uc010gnm.1"; oId "uc010gnm.1_ext"; nearest_ref "uc010gnm.1"; class_code "="; tss_id "TSS50463";
chr21	Cufflinks	exon	38600524	38600674	.	-	.	gene_id "XLOC_055299"; transcript_id "5_00150747"; exon_number "3"; gene_name "uc010gnm.1"; oId "uc010gnm.1_ext"; nearest_ref "uc010gnm.1"; class_code "="; tss_id "TSS50463";
chr21	Cufflinks	exon	38601446	38601523	.	-	.	gene_id "XLOC_055299"; transcript_id "5_00150747"; exon_number "4"; gene_name "uc010gnm.1"; oId "uc010gnm.1_ext"; nearest_ref "uc010gnm.1"; class_code "="; tss_id "TSS50463";
chr21	Cufflinks	exon	38603794	38604276	.	-	.	gene_id "XLOC_055299"; transcript_id "5_00150747"; exon_number "5"; gene_name "uc010gnm.1"; oId "uc010gnm.1_ext"; nearest_ref "uc010gnm.1"; class_code "="; tss_id "TSS50463";
chr21	Cufflinks	exon	38604678	38604946	.	-	.	gene_id "XLOC_055299"; transcript_id "5_00150747"; exon_number "6"; gene_name "uc010gnm.1"; oId "uc010gnm.1_ext"; nearest_ref "uc010gnm.1"; class_code "="; tss_id "TSS50463";
chr21	Cufflinks	exon	38605663	38605743	.	-	.	gene_id "XLOC_055299"; transcript_id "5_00150747"; exon_number "7"; gene_name "uc010gnm.1"; oId "uc010gnm.1_ext"; nearest_ref "uc010gnm.1"; class_code "="; tss_id "TSS50463";
chr21	Cufflinks	exon	38610761	38610910	.	-	.	gene_id "XLOC_055299"; transcript_id "5_00150747"; exon_number "8"; gene_name "uc010gnm.1"; oId "uc010gnm.1_ext"; nearest_ref "uc010gnm.1"; class_code "="; tss_id "TSS50463";
chr21	Cufflinks	exon	38612797	38612940	.	-	.	gene_id "XLOC_055299"; transcript_id "5_00150747"; exon_number "9"; gene_name "uc010gnm.1"; oId "uc010gnm.1_ext"; nearest_ref "uc010gnm.1"; class_code "="; tss_id "TSS50463";
chr21	Cufflinks	exon	38639539	38640230	.	-	.	gene_id "XLOC_055299"; transcript_id "5_00150747"; exon_number "10"; gene_name "uc010gnm.1"; oId "uc010gnm.1_ext"; nearest_ref "uc010gnm.1"; class_code "="; tss_id "TSS50463";
chr21	Cufflinks	exon	38595726	38597927	.	-	.	gene_id "XLOC_055299"; transcript_id "5_00150749"; exon_number "1"; gene_name "uc011aeg.1"; oId "uc011aeg.1_ext"; nearest_ref "uc011aeg.1"; class_code "="; tss_id "TSS50463"; p_id "P50428";
chr21	Cufflinks	exon	38599955	38600107	.	-	.	gene_id "XLOC_055299"; transcript_id "5_00150749"; exon_number "2"; gene_name "uc011aeg.1"; oId "uc011aeg.1_ext"; nearest_ref "uc011aeg.1"; class_code "="; tss_id "TSS50463"; p_id "P50428";
chr21	Cufflinks	exon	38600524	38600674	.	-	.	gene_id "XLOC_055299"; transcript_id "5_00150749"; exon_number "3"; gene_name "uc011aeg.1"; oId "uc011aeg.1_ext"; nearest_ref "uc011aeg.1"; class_code "="; tss_id "TSS50463"; p_id "P50428";
chr21	Cufflinks	exon	38604678	38604752	.	-	.	gene_id "XLOC_055299"; transcript_id "5_00150749"; exon_number "4"; gene_name "uc011aeg.1"; oId "uc011aeg.1_ext"; nearest_ref "uc011aeg.1"; class_code "="; tss_id "TSS50463"; p_id "P50428";
chr21	Cufflinks	exon	38612797	38612940	.	-	.	gene_id "XLOC_055299"; transcript_id "5_00150749"; exon_number "5"; gene_name "uc011aeg.1"; oId "uc011aeg.1_ext"; nearest_ref "uc011aeg.1"; class_code "="; tss_id "TSS50463"; p_id "P50428";
chr21	Cufflinks	exon	38639539	38640230	.	-	.	gene_id "XLOC_055299"; transcript_id "5_00150749"; exon_number "6"; gene_name "uc011aeg.1"; oId "uc011aeg.1_ext"; nearest_ref "uc011aeg.1"; class_code "="; tss_id "TSS50463"; p_id "P50428";
chr21	Cufflinks	exon	38595726	38597927	.	-	.	gene_id "XLOC_055299"; transcript_id "5_00150750"; exon_number "1"; gene_name "uc011aeh.1"; oId "uc011aeh.1_ext"; nearest_ref "uc011aeh.1"; class_code "="; tss_id "TSS50463"; p_id "P50427";
chr21	Cufflinks	exon	38599955	38600107	.	-	.	gene_id "XLOC_055299"; transcript_id "5_00150750"; exon_number "2"; gene_name "uc011aeh.1"; oId "uc011aeh.1_ext"; nearest_ref "uc011aeh.1"; class_code "="; tss_id "TSS50463"; p_id "P50427";
chr21	Cufflinks	exon	38600524	38600674	.	-	.	gene_id "XLOC_055299"; transcript_id "5_00150750"; exon_number "3"; gene_name "uc011aeh.1"; oId "uc011aeh.1_ext"; nearest_ref "uc011aeh.1"; class_code "="; tss_id "TSS50463"; p_id "P50427";
chr21	Cufflinks	exon	38604678	38604752	.	-	.	gene_id "XLOC_055299"; transcript_id "5_00150750"; exon_number "4"; gene_name "uc011aeh.1"; oId "uc011aeh.1_ext"; nearest_ref "uc011aeh.1"; class_code "="; tss_id "TSS50463"; p_id "P50427";
chr21	Cufflinks	exon	38639539	38640230	.	-	.	gene_id "XLOC_055299"; transcript_id "5_00150750"; exon_number "5"; gene_name "uc011aeh.1"; oId "uc011aeh.1_ext"; nearest_ref "uc011aeh.1"; class_code "="; tss_id "TSS50463"; p_id "P50427";
chr21	Cufflinks	exon	38595726	38597927	.	-	.	gene_id "XLOC_055299"; transcript_id "5_00150748"; exon_number "1"; gene_name "uc010gnn.1"; oId "uc010gnn.1_ext"; nearest_ref "uc010gnn.1"; class_code "="; tss_id "TSS50463"; p_id "P50431";
chr21	Cufflinks	exon	38599955	38600107	.	-	.	gene_id "XLOC_055299"; transcript_id "5_00150748"; exon_number "2"; gene_name "uc010gnn.1"; oId "uc010gnn.1_ext"; nearest_ref "uc010gnn.1"; class_code "="; tss_id "TSS50463"; p_id "P50431";
chr21	Cufflinks	exon	38600524	38600674	.	-	.	gene_id "XLOC_055299"; transcript_id "5_00150748"; exon_number "3"; gene_name "uc010gnn.1"; oId "uc010gnn.1_ext"; nearest_ref "uc010gnn.1"; class_code "="; tss_id "TSS50463"; p_id "P50431";
chr21	Cufflinks	exon	38604678	38604752	.	-	.	gene_id "XLOC_055299"; transcript_id "5_00150748"; exon_number "4"; gene_name "uc010gnn.1"; oId "uc010gnn.1_ext"; nearest_ref "uc010gnn.1"; class_code "="; tss_id "TSS50463"; p_id "P50431";
chr21	Cufflinks	exon	38605663	38605743	.	-	.	gene_id "XLOC_055299"; transcript_id "5_00150748"; exon_number "5"; gene_name "uc010gnn.1"; oId "uc010gnn.1_ext"; nearest_ref "uc010gnn.1"; class_code "="; tss_id "TSS50463"; p_id "P50431";
chr21	Cufflinks	exon	38610761	38610910	.	-	.	gene_id "XLOC_055299"; transcript_id "5_00150748"; exon_number "6"; gene_name "uc010gnn.1"; oId "uc010gnn.1_ext"; nearest_ref "uc010gnn.1"; class_code "="; tss_id "TSS50463"; p_id "P50431";
chr21	Cufflinks	exon	38612797	38612940	.	-	.	gene_id "XLOC_055299"; transcript_id "5_00150748"; exon_number "7"; gene_name "uc010gnn.1"; oId "uc010gnn.1_ext"; nearest_ref "uc010gnn.1"; class_code "="; tss_id "TSS50463"; p_id "P50431";
chr21	Cufflinks	exon	38639093	38639148	.	-	.	gene_id "XLOC_055299"; transcript_id "5_00150748"; exon_number "8"; gene_name "uc010gnn.1"; oId "uc010gnn.1_ext"; nearest_ref "uc010gnn.1"; class_code "="; tss_id "TSS50463"; p_id "P50431";
chr21	Cufflinks	exon	38639539	38640230	.	-	.	gene_id "XLOC_055299"; transcript_id "5_00150748"; exon_number "9"; gene_name "uc010gnn.1"; oId "uc010gnn.1_ext"; nearest_ref "uc010gnn.1"; class_code "="; tss_id "TSS50463"; p_id "P50431";
chr21	Cufflinks	exon	38595726	38597927	.	-	.	gene_id "XLOC_055299"; transcript_id "5_00150746"; exon_number "1"; gene_name "uc010gnl.2"; oId "uc010gnl.2_ext"; nearest_ref "uc010gnl.2"; class_code "="; tss_id "TSS50463"; p_id "P50429";
chr21	Cufflinks	exon	38599955	38600107	.	-	.	gene_id "XLOC_055299"; transcript_id "5_00150746"; exon_number "2"; gene_name "uc010gnl.2"; oId "uc010gnl.2_ext"; nearest_ref "uc010gnl.2"; class_code "="; tss_id "TSS50463"; p_id "P50429";
chr21	Cufflinks	exon	38600524	38600674	.	-	.	gene_id "XLOC_055299"; transcript_id "5_00150746"; exon_number "3"; gene_name "uc010gnl.2"; oId "uc010gnl.2_ext"; nearest_ref "uc010gnl.2"; class_code "="; tss_id "TSS50463"; p_id "P50429";
chr21	Cufflinks	exon	38604678	38604752	.	-	.	gene_id "XLOC_055299"; transcript_id "5_00150746"; exon_number "4"; gene_name "uc010gnl.2"; oId "uc010gnl.2_ext"; nearest_ref "uc010gnl.2"; class_code "="; tss_id "TSS50463"; p_id "P50429";
chr21	Cufflinks	exon	38610761	38610910	.	-	.	gene_id "XLOC_055299"; transcript_id "5_00150746"; exon_number "5"; gene_name "uc010gnl.2"; oId "uc010gnl.2_ext"; nearest_ref "uc010gnl.2"; class_code "="; tss_id "TSS50463"; p_id "P50429";
chr21	Cufflinks	exon	38612797	38612940	.	-	.	gene_id "XLOC_055299"; transcript_id "5_00150746"; exon_number "6"; gene_name "uc010gnl.2"; oId "uc010gnl.2_ext"; nearest_ref "uc010gnl.2"; class_code "="; tss_id "TSS50463"; p_id "P50429";
chr21	Cufflinks	exon	38639539	38640230	.	-	.	gene_id "XLOC_055299"; transcript_id "5_00150746"; exon_number "7"; gene_name "uc010gnl.2"; oId "uc010gnl.2_ext"; nearest_ref "uc010gnl.2"; class_code "="; tss_id "TSS50463"; p_id "P50429";
chr21	Cufflinks	exon	38595726	38597927	.	-	.	gene_id "XLOC_055299"; transcript_id "5_00150745"; exon_number "1"; gene_name "uc002ywf.1"; oId "uc002ywf.1_ext"; nearest_ref "uc002ywf.1"; class_code "="; tss_id "TSS50463"; p_id "P50430";
chr21	Cufflinks	exon	38599955	38600107	.	-	.	gene_id "XLOC_055299"; transcript_id "5_00150745"; exon_number "2"; gene_name "uc002ywf.1"; oId "uc002ywf.1_ext"; nearest_ref "uc002ywf.1"; class_code "="; tss_id "TSS50463"; p_id "P50430";
chr21	Cufflinks	exon	38600524	38600674	.	-	.	gene_id "XLOC_055299"; transcript_id "5_00150745"; exon_number "3"; gene_name "uc002ywf.1"; oId "uc002ywf.1_ext"; nearest_ref "uc002ywf.1"; class_code "="; tss_id "TSS50463"; p_id "P50430";
chr21	Cufflinks	exon	38604678	38604752	.	-	.	gene_id "XLOC_055299"; transcript_id "5_00150745"; exon_number "4"; gene_name "uc002ywf.1"; oId "uc002ywf.1_ext"; nearest_ref "uc002ywf.1"; class_code "="; tss_id "TSS50463"; p_id "P50430";
chr21	Cufflinks	exon	38605663	38605743	.	-	.	gene_id "XLOC_055299"; transcript_id "5_00150745"; exon_number "5"; gene_name "uc002ywf.1"; oId "uc002ywf.1_ext"; nearest_ref "uc002ywf.1"; class_code "="; tss_id "TSS50463"; p_id "P50430";
chr21	Cufflinks	exon	38610761	38610910	.	-	.	gene_id "XLOC_055299"; transcript_id "5_00150745"; exon_number "6"; gene_name "uc002ywf.1"; oId "uc002ywf.1_ext"; nearest_ref "uc002ywf.1"; class_code "="; tss_id "TSS50463"; p_id "P50430";
chr21	Cufflinks	exon	38612797	38612940	.	-	.	gene_id "XLOC_055299"; transcript_id "5_00150745"; exon_number "7"; gene_name "uc002ywf.1"; oId "uc002ywf.1_ext"; nearest_ref "uc002ywf.1"; class_code "="; tss_id "TSS50463"; p_id "P50430";
chr21	Cufflinks	exon	38639539	38640230	.	-	.	gene_id "XLOC_055299"; transcript_id "5_00150745"; exon_number "8"; gene_name "uc002ywf.1"; oId "uc002ywf.1_ext"; nearest_ref "uc002ywf.1"; class_code "="; tss_id "TSS50463"; p_id "P50430";
chr21	Cufflinks	exon	38595837	38597927	.	-	.	gene_id "XLOC_055299"; transcript_id "5_00151490"; exon_number "1"; gene_name "uc011aeh.1"; oId "upf3.13890.7"; nearest_ref "uc011aeh.1"; class_code "j"; tss_id "TSS50464";
chr21	Cufflinks	exon	38599955	38600107	.	-	.	gene_id "XLOC_055299"; transcript_id "5_00151490"; exon_number "2"; gene_name "uc011aeh.1"; oId "upf3.13890.7"; nearest_ref "uc011aeh.1"; class_code "j"; tss_id "TSS50464";
chr21	Cufflinks	exon	38600524	38600674	.	-	.	gene_id "XLOC_055299"; transcript_id "5_00151490"; exon_number "3"; gene_name "uc011aeh.1"; oId "upf3.13890.7"; nearest_ref "uc011aeh.1"; class_code "j"; tss_id "TSS50464";
chr21	Cufflinks	exon	38601446	38601567	.	-	.	gene_id "XLOC_055299"; transcript_id "5_00151490"; exon_number "4"; gene_name "uc011aeh.1"; oId "upf3.13890.7"; nearest_ref "uc011aeh.1"; class_code "j"; tss_id "TSS50464";
chr21	Cufflinks	exon	38633361	38633920	.	-	.	gene_id "XLOC_055300"; transcript_id "5_00150751"; exon_number "1"; gene_name "uc011aeh.1"; oId "SC3.13160.1"; nearest_ref "uc011aeh.1"; class_code "i";
chr21	Cufflinks	exon	38737792	38738336	.	-	.	gene_id "XLOC_055301"; transcript_id "5_00151822"; exon_number "1"; oId "upf1_r4.24146.1"; class_code "u";
chr21	Cufflinks	exon	38932527	38933328	.	-	.	gene_id "XLOC_055302"; transcript_id "5_00151491"; exon_number "1"; oId "upf3.13831.1"; class_code "u";
chr21	Cufflinks	exon	38933586	38934964	.	-	.	gene_id "XLOC_055303"; transcript_id "5_00151824"; exon_number "1"; oId "upf1_r4.24160.1"; class_code "u";
chr21	Cufflinks	exon	38935199	38935988	.	-	.	gene_id "XLOC_055304"; transcript_id "5_00151492"; exon_number "1"; oId "upf3.13832.1"; class_code "u";
chr21	Cufflinks	exon	38935729	38936060	.	-	.	gene_id "XLOC_055304"; transcript_id "5_00151825"; exon_number "1"; oId "upf1_r4.24161.1"; class_code "u";
chr21	hg19_knownGene	exon	38979766	38982665	.	-	.	gene_id "XLOC_055305"; transcript_id "5_00150752"; exon_number "1"; gene_name "uc002ywn.1"; oId "uc002ywn.1"; nearest_ref "uc002ywn.1"; class_code "=";
chr21	hg19_knownGene	exon	38996786	38997786	.	-	.	gene_id "XLOC_055306"; transcript_id "5_00150753"; exon_number "1"; gene_name "uc011aej.1"; oId "uc011aej.1"; nearest_ref "uc011aej.1"; class_code "="; tss_id "TSS50465"; p_id "P50432";
chr21	hg19_knownGene	exon	39086514	39087434	.	-	.	gene_id "XLOC_055306"; transcript_id "5_00150753"; exon_number "2"; gene_name "uc011aej.1"; oId "uc011aej.1"; nearest_ref "uc011aej.1"; class_code "="; tss_id "TSS50465"; p_id "P50432";
chr21	hg19_knownGene	exon	39212960	39213011	.	-	.	gene_id "XLOC_055306"; transcript_id "5_00150753"; exon_number "3"; gene_name "uc011aej.1"; oId "uc011aej.1"; nearest_ref "uc011aej.1"; class_code "="; tss_id "TSS50465"; p_id "P50432";
chr21	hg19_knownGene	exon	39285532	39285557	.	-	.	gene_id "XLOC_055306"; transcript_id "5_00150753"; exon_number "4"; gene_name "uc011aej.1"; oId "uc011aej.1"; nearest_ref "uc011aej.1"; class_code "="; tss_id "TSS50465"; p_id "P50432";
chr21	hg19_knownGene	exon	38996786	38997786	.	-	.	gene_id "XLOC_055306"; transcript_id "5_00150754"; exon_number "1"; gene_name "uc002ywo.2"; oId "uc002ywo.2"; nearest_ref "uc002ywo.2"; class_code "="; tss_id "TSS50466"; p_id "P50432";
chr21	hg19_knownGene	exon	39086514	39087434	.	-	.	gene_id "XLOC_055306"; transcript_id "5_00150754"; exon_number "2"; gene_name "uc002ywo.2"; oId "uc002ywo.2"; nearest_ref "uc002ywo.2"; class_code "="; tss_id "TSS50466"; p_id "P50432";
chr21	hg19_knownGene	exon	39212960	39213011	.	-	.	gene_id "XLOC_055306"; transcript_id "5_00150754"; exon_number "3"; gene_name "uc002ywo.2"; oId "uc002ywo.2"; nearest_ref "uc002ywo.2"; class_code "="; tss_id "TSS50466"; p_id "P50432";
chr21	hg19_knownGene	exon	39288187	39288696	.	-	.	gene_id "XLOC_055306"; transcript_id "5_00150754"; exon_number "4"; gene_name "uc002ywo.2"; oId "uc002ywo.2"; nearest_ref "uc002ywo.2"; class_code "="; tss_id "TSS50466"; p_id "P50432";
chr21	Cufflinks	exon	39086099	39087434	.	-	.	gene_id "XLOC_055306"; transcript_id "5_00151262"; exon_number "1"; gene_name "uc011aej.1"; oId "SC4.20332.3"; nearest_ref "uc011aej.1"; class_code "c"; tss_id "TSS50465";
chr21	Cufflinks	exon	39212960	39213011	.	-	.	gene_id "XLOC_055306"; transcript_id "5_00151262"; exon_number "2"; gene_name "uc011aej.1"; oId "SC4.20332.3"; nearest_ref "uc011aej.1"; class_code "c"; tss_id "TSS50465";
chr21	Cufflinks	exon	39285532	39285557	.	-	.	gene_id "XLOC_055306"; transcript_id "5_00151262"; exon_number "3"; gene_name "uc011aej.1"; oId "SC4.20332.3"; nearest_ref "uc011aej.1"; class_code "c"; tss_id "TSS50465";
chr21	hg19_knownGene	exon	39426314	39427075	.	-	.	gene_id "XLOC_055307"; transcript_id "5_00150755"; exon_number "1"; gene_name "uc002ywp.2"; oId "uc002ywp.2"; nearest_ref "uc002ywp.2"; class_code "="; tss_id "TSS50467"; p_id "P50433";
chr21	hg19_knownGene	exon	39492401	39492502	.	-	.	gene_id "XLOC_055307"; transcript_id "5_00150755"; exon_number "2"; gene_name "uc002ywp.2"; oId "uc002ywp.2"; nearest_ref "uc002ywp.2"; class_code "="; tss_id "TSS50467"; p_id "P50433";
chr21	hg19_knownGene	exon	39493222	39493454	.	-	.	gene_id "XLOC_055307"; transcript_id "5_00150755"; exon_number "3"; gene_name "uc002ywp.2"; oId "uc002ywp.2"; nearest_ref "uc002ywp.2"; class_code "="; tss_id "TSS50467"; p_id "P50433";
chr21	hg19_knownGene	exon	39751952	39755845	.	-	.	gene_id "XLOC_055308"; transcript_id "5_00150757"; exon_number "1"; gene_name "uc011aek.1"; oId "uc011aek.1"; nearest_ref "uc011aek.1"; class_code "="; tss_id "TSS50468"; p_id "P50440";
chr21	hg19_knownGene	exon	39762917	39762964	.	-	.	gene_id "XLOC_055308"; transcript_id "5_00150757"; exon_number "2"; gene_name "uc011aek.1"; oId "uc011aek.1"; nearest_ref "uc011aek.1"; class_code "="; tss_id "TSS50468"; p_id "P50440";
chr21	hg19_knownGene	exon	39763581	39763637	.	-	.	gene_id "XLOC_055308"; transcript_id "5_00150757"; exon_number "3"; gene_name "uc011aek.1"; oId "uc011aek.1"; nearest_ref "uc011aek.1"; class_code "="; tss_id "TSS50468"; p_id "P50440";
chr21	hg19_knownGene	exon	39764298	39764366	.	-	.	gene_id "XLOC_055308"; transcript_id "5_00150757"; exon_number "4"; gene_name "uc011aek.1"; oId "uc011aek.1"; nearest_ref "uc011aek.1"; class_code "="; tss_id "TSS50468"; p_id "P50440";
chr21	hg19_knownGene	exon	39772496	39772567	.	-	.	gene_id "XLOC_055308"; transcript_id "5_00150757"; exon_number "5"; gene_name "uc011aek.1"; oId "uc011aek.1"; nearest_ref "uc011aek.1"; class_code "="; tss_id "TSS50468"; p_id "P50440";
chr21	hg19_knownGene	exon	39774479	39774559	.	-	.	gene_id "XLOC_055308"; transcript_id "5_00150757"; exon_number "6"; gene_name "uc011aek.1"; oId "uc011aek.1"; nearest_ref "uc011aek.1"; class_code "="; tss_id "TSS50468"; p_id "P50440";
chr21	hg19_knownGene	exon	39775428	39775631	.	-	.	gene_id "XLOC_055308"; transcript_id "5_00150757"; exon_number "7"; gene_name "uc011aek.1"; oId "uc011aek.1"; nearest_ref "uc011aek.1"; class_code "="; tss_id "TSS50468"; p_id "P50440";
chr21	hg19_knownGene	exon	39795332	39795483	.	-	.	gene_id "XLOC_055308"; transcript_id "5_00150757"; exon_number "8"; gene_name "uc011aek.1"; oId "uc011aek.1"; nearest_ref "uc011aek.1"; class_code "="; tss_id "TSS50468"; p_id "P50440";
chr21	hg19_knownGene	exon	39870287	39870428	.	-	.	gene_id "XLOC_055308"; transcript_id "5_00150757"; exon_number "9"; gene_name "uc011aek.1"; oId "uc011aek.1"; nearest_ref "uc011aek.1"; class_code "="; tss_id "TSS50468"; p_id "P50440";
chr21	hg19_knownGene	exon	39751952	39755845	.	-	.	gene_id "XLOC_055308"; transcript_id "5_00150756"; exon_number "1"; gene_name "uc002yxa.2"; oId "uc002yxa.2"; nearest_ref "uc002yxa.2"; class_code "="; tss_id "TSS50468"; p_id "P50437";
chr21	hg19_knownGene	exon	39762917	39762964	.	-	.	gene_id "XLOC_055308"; transcript_id "5_00150756"; exon_number "2"; gene_name "uc002yxa.2"; oId "uc002yxa.2"; nearest_ref "uc002yxa.2"; class_code "="; tss_id "TSS50468"; p_id "P50437";
chr21	hg19_knownGene	exon	39763581	39763637	.	-	.	gene_id "XLOC_055308"; transcript_id "5_00150756"; exon_number "3"; gene_name "uc002yxa.2"; oId "uc002yxa.2"; nearest_ref "uc002yxa.2"; class_code "="; tss_id "TSS50468"; p_id "P50437";
chr21	hg19_knownGene	exon	39764298	39764366	.	-	.	gene_id "XLOC_055308"; transcript_id "5_00150756"; exon_number "4"; gene_name "uc002yxa.2"; oId "uc002yxa.2"; nearest_ref "uc002yxa.2"; class_code "="; tss_id "TSS50468"; p_id "P50437";
chr21	hg19_knownGene	exon	39772496	39772567	.	-	.	gene_id "XLOC_055308"; transcript_id "5_00150756"; exon_number "5"; gene_name "uc002yxa.2"; oId "uc002yxa.2"; nearest_ref "uc002yxa.2"; class_code "="; tss_id "TSS50468"; p_id "P50437";
chr21	hg19_knownGene	exon	39774479	39774559	.	-	.	gene_id "XLOC_055308"; transcript_id "5_00150756"; exon_number "6"; gene_name "uc002yxa.2"; oId "uc002yxa.2"; nearest_ref "uc002yxa.2"; class_code "="; tss_id "TSS50468"; p_id "P50437";
chr21	hg19_knownGene	exon	39775428	39775631	.	-	.	gene_id "XLOC_055308"; transcript_id "5_00150756"; exon_number "7"; gene_name "uc002yxa.2"; oId "uc002yxa.2"; nearest_ref "uc002yxa.2"; class_code "="; tss_id "TSS50468"; p_id "P50437";
chr21	hg19_knownGene	exon	39795332	39795483	.	-	.	gene_id "XLOC_055308"; transcript_id "5_00150756"; exon_number "8"; gene_name "uc002yxa.2"; oId "uc002yxa.2"; nearest_ref "uc002yxa.2"; class_code "="; tss_id "TSS50468"; p_id "P50437";
chr21	hg19_knownGene	exon	39817327	39817544	.	-	.	gene_id "XLOC_055308"; transcript_id "5_00150756"; exon_number "9"; gene_name "uc002yxa.2"; oId "uc002yxa.2"; nearest_ref "uc002yxa.2"; class_code "="; tss_id "TSS50468"; p_id "P50437";
chr21	hg19_knownGene	exon	39870287	39870428	.	-	.	gene_id "XLOC_055308"; transcript_id "5_00150756"; exon_number "10"; gene_name "uc002yxa.2"; oId "uc002yxa.2"; nearest_ref "uc002yxa.2"; class_code "="; tss_id "TSS50468"; p_id "P50437";
chr21	hg19_knownGene	exon	39751952	39755845	.	-	.	gene_id "XLOC_055308"; transcript_id "5_00150758"; exon_number "1"; gene_name "uc010gnv.2"; oId "uc010gnv.2"; nearest_ref "uc010gnv.2"; class_code "="; tss_id "TSS50469"; p_id "P50435";
chr21	hg19_knownGene	exon	39762917	39762964	.	-	.	gene_id "XLOC_055308"; transcript_id "5_00150758"; exon_number "2"; gene_name "uc010gnv.2"; oId "uc010gnv.2"; nearest_ref "uc010gnv.2"; class_code "="; tss_id "TSS50469"; p_id "P50435";
chr21	hg19_knownGene	exon	39763581	39763637	.	-	.	gene_id "XLOC_055308"; transcript_id "5_00150758"; exon_number "3"; gene_name "uc010gnv.2"; oId "uc010gnv.2"; nearest_ref "uc010gnv.2"; class_code "="; tss_id "TSS50469"; p_id "P50435";
chr21	hg19_knownGene	exon	39764298	39764366	.	-	.	gene_id "XLOC_055308"; transcript_id "5_00150758"; exon_number "4"; gene_name "uc010gnv.2"; oId "uc010gnv.2"; nearest_ref "uc010gnv.2"; class_code "="; tss_id "TSS50469"; p_id "P50435";
chr21	hg19_knownGene	exon	39774479	39774559	.	-	.	gene_id "XLOC_055308"; transcript_id "5_00150758"; exon_number "5"; gene_name "uc010gnv.2"; oId "uc010gnv.2"; nearest_ref "uc010gnv.2"; class_code "="; tss_id "TSS50469"; p_id "P50435";
chr21	hg19_knownGene	exon	39775428	39775631	.	-	.	gene_id "XLOC_055308"; transcript_id "5_00150758"; exon_number "6"; gene_name "uc010gnv.2"; oId "uc010gnv.2"; nearest_ref "uc010gnv.2"; class_code "="; tss_id "TSS50469"; p_id "P50435";
chr21	hg19_knownGene	exon	39795332	39795483	.	-	.	gene_id "XLOC_055308"; transcript_id "5_00150758"; exon_number "7"; gene_name "uc010gnv.2"; oId "uc010gnv.2"; nearest_ref "uc010gnv.2"; class_code "="; tss_id "TSS50469"; p_id "P50435";
chr21	hg19_knownGene	exon	39947586	39947671	.	-	.	gene_id "XLOC_055308"; transcript_id "5_00150758"; exon_number "8"; gene_name "uc010gnv.2"; oId "uc010gnv.2"; nearest_ref "uc010gnv.2"; class_code "="; tss_id "TSS50469"; p_id "P50435";
chr21	hg19_knownGene	exon	39956768	39956869	.	-	.	gene_id "XLOC_055308"; transcript_id "5_00150758"; exon_number "9"; gene_name "uc010gnv.2"; oId "uc010gnv.2"; nearest_ref "uc010gnv.2"; class_code "="; tss_id "TSS50469"; p_id "P50435";
chr21	hg19_knownGene	exon	39751952	39755845	.	-	.	gene_id "XLOC_055308"; transcript_id "5_00150760"; exon_number "1"; gene_name "uc010gnx.2"; oId "uc010gnx.2"; nearest_ref "uc010gnx.2"; class_code "="; tss_id "TSS50470"; p_id "P50434";
chr21	hg19_knownGene	exon	39762917	39762964	.	-	.	gene_id "XLOC_055308"; transcript_id "5_00150760"; exon_number "2"; gene_name "uc010gnx.2"; oId "uc010gnx.2"; nearest_ref "uc010gnx.2"; class_code "="; tss_id "TSS50470"; p_id "P50434";
chr21	hg19_knownGene	exon	39763581	39763637	.	-	.	gene_id "XLOC_055308"; transcript_id "5_00150760"; exon_number "3"; gene_name "uc010gnx.2"; oId "uc010gnx.2"; nearest_ref "uc010gnx.2"; class_code "="; tss_id "TSS50470"; p_id "P50434";
chr21	hg19_knownGene	exon	39764298	39764366	.	-	.	gene_id "XLOC_055308"; transcript_id "5_00150760"; exon_number "4"; gene_name "uc010gnx.2"; oId "uc010gnx.2"; nearest_ref "uc010gnx.2"; class_code "="; tss_id "TSS50470"; p_id "P50434";
chr21	hg19_knownGene	exon	39774479	39774559	.	-	.	gene_id "XLOC_055308"; transcript_id "5_00150760"; exon_number "5"; gene_name "uc010gnx.2"; oId "uc010gnx.2"; nearest_ref "uc010gnx.2"; class_code "="; tss_id "TSS50470"; p_id "P50434";
chr21	hg19_knownGene	exon	39775428	39775631	.	-	.	gene_id "XLOC_055308"; transcript_id "5_00150760"; exon_number "6"; gene_name "uc010gnx.2"; oId "uc010gnx.2"; nearest_ref "uc010gnx.2"; class_code "="; tss_id "TSS50470"; p_id "P50434";
chr21	hg19_knownGene	exon	39795332	39795483	.	-	.	gene_id "XLOC_055308"; transcript_id "5_00150760"; exon_number "7"; gene_name "uc010gnx.2"; oId "uc010gnx.2"; nearest_ref "uc010gnx.2"; class_code "="; tss_id "TSS50470"; p_id "P50434";
chr21	hg19_knownGene	exon	39817327	39817544	.	-	.	gene_id "XLOC_055308"; transcript_id "5_00150760"; exon_number "8"; gene_name "uc010gnx.2"; oId "uc010gnx.2"; nearest_ref "uc010gnx.2"; class_code "="; tss_id "TSS50470"; p_id "P50434";
chr21	hg19_knownGene	exon	39947586	39947671	.	-	.	gene_id "XLOC_055308"; transcript_id "5_00150760"; exon_number "9"; gene_name "uc010gnx.2"; oId "uc010gnx.2"; nearest_ref "uc010gnx.2"; class_code "="; tss_id "TSS50470"; p_id "P50434";
chr21	hg19_knownGene	exon	39956768	39956869	.	-	.	gene_id "XLOC_055308"; transcript_id "5_00150760"; exon_number "10"; gene_name "uc010gnx.2"; oId "uc010gnx.2"; nearest_ref "uc010gnx.2"; class_code "="; tss_id "TSS50470"; p_id "P50434";
chr21	hg19_knownGene	exon	40032446	40032591	.	-	.	gene_id "XLOC_055308"; transcript_id "5_00150760"; exon_number "11"; gene_name "uc010gnx.2"; oId "uc010gnx.2"; nearest_ref "uc010gnx.2"; class_code "="; tss_id "TSS50470"; p_id "P50434";
chr21	hg19_knownGene	exon	39751952	39755845	.	-	.	gene_id "XLOC_055308"; transcript_id "5_00150759"; exon_number "1"; gene_name "uc010gnw.2"; oId "uc010gnw.2"; nearest_ref "uc010gnw.2"; class_code "="; tss_id "TSS50470"; p_id "P50436";
chr21	hg19_knownGene	exon	39762917	39762964	.	-	.	gene_id "XLOC_055308"; transcript_id "5_00150759"; exon_number "2"; gene_name "uc010gnw.2"; oId "uc010gnw.2"; nearest_ref "uc010gnw.2"; class_code "="; tss_id "TSS50470"; p_id "P50436";
chr21	hg19_knownGene	exon	39763581	39763637	.	-	.	gene_id "XLOC_055308"; transcript_id "5_00150759"; exon_number "3"; gene_name "uc010gnw.2"; oId "uc010gnw.2"; nearest_ref "uc010gnw.2"; class_code "="; tss_id "TSS50470"; p_id "P50436";
chr21	hg19_knownGene	exon	39764298	39764366	.	-	.	gene_id "XLOC_055308"; transcript_id "5_00150759"; exon_number "4"; gene_name "uc010gnw.2"; oId "uc010gnw.2"; nearest_ref "uc010gnw.2"; class_code "="; tss_id "TSS50470"; p_id "P50436";
chr21	hg19_knownGene	exon	39772496	39772567	.	-	.	gene_id "XLOC_055308"; transcript_id "5_00150759"; exon_number "5"; gene_name "uc010gnw.2"; oId "uc010gnw.2"; nearest_ref "uc010gnw.2"; class_code "="; tss_id "TSS50470"; p_id "P50436";
chr21	hg19_knownGene	exon	39774479	39774559	.	-	.	gene_id "XLOC_055308"; transcript_id "5_00150759"; exon_number "6"; gene_name "uc010gnw.2"; oId "uc010gnw.2"; nearest_ref "uc010gnw.2"; class_code "="; tss_id "TSS50470"; p_id "P50436";
chr21	hg19_knownGene	exon	39775428	39775631	.	-	.	gene_id "XLOC_055308"; transcript_id "5_00150759"; exon_number "7"; gene_name "uc010gnw.2"; oId "uc010gnw.2"; nearest_ref "uc010gnw.2"; class_code "="; tss_id "TSS50470"; p_id "P50436";
chr21	hg19_knownGene	exon	39795332	39795483	.	-	.	gene_id "XLOC_055308"; transcript_id "5_00150759"; exon_number "8"; gene_name "uc010gnw.2"; oId "uc010gnw.2"; nearest_ref "uc010gnw.2"; class_code "="; tss_id "TSS50470"; p_id "P50436";
chr21	hg19_knownGene	exon	39817327	39817544	.	-	.	gene_id "XLOC_055308"; transcript_id "5_00150759"; exon_number "9"; gene_name "uc010gnw.2"; oId "uc010gnw.2"; nearest_ref "uc010gnw.2"; class_code "="; tss_id "TSS50470"; p_id "P50436";
chr21	hg19_knownGene	exon	39947586	39947671	.	-	.	gene_id "XLOC_055308"; transcript_id "5_00150759"; exon_number "10"; gene_name "uc010gnw.2"; oId "uc010gnw.2"; nearest_ref "uc010gnw.2"; class_code "="; tss_id "TSS50470"; p_id "P50436";
chr21	hg19_knownGene	exon	39956768	39956869	.	-	.	gene_id "XLOC_055308"; transcript_id "5_00150759"; exon_number "11"; gene_name "uc010gnw.2"; oId "uc010gnw.2"; nearest_ref "uc010gnw.2"; class_code "="; tss_id "TSS50470"; p_id "P50436";
chr21	hg19_knownGene	exon	40032446	40032591	.	-	.	gene_id "XLOC_055308"; transcript_id "5_00150759"; exon_number "12"; gene_name "uc010gnw.2"; oId "uc010gnw.2"; nearest_ref "uc010gnw.2"; class_code "="; tss_id "TSS50470"; p_id "P50436";
chr21	hg19_knownGene	exon	39751952	39755845	.	-	.	gene_id "XLOC_055308"; transcript_id "5_00150762"; exon_number "1"; gene_name "uc011ael.1"; oId "uc011ael.1"; nearest_ref "uc011ael.1"; class_code "="; tss_id "TSS50471"; p_id "P50436";
chr21	hg19_knownGene	exon	39762917	39762964	.	-	.	gene_id "XLOC_055308"; transcript_id "5_00150762"; exon_number "2"; gene_name "uc011ael.1"; oId "uc011ael.1"; nearest_ref "uc011ael.1"; class_code "="; tss_id "TSS50471"; p_id "P50436";
chr21	hg19_knownGene	exon	39763581	39763637	.	-	.	gene_id "XLOC_055308"; transcript_id "5_00150762"; exon_number "3"; gene_name "uc011ael.1"; oId "uc011ael.1"; nearest_ref "uc011ael.1"; class_code "="; tss_id "TSS50471"; p_id "P50436";
chr21	hg19_knownGene	exon	39764298	39764366	.	-	.	gene_id "XLOC_055308"; transcript_id "5_00150762"; exon_number "4"; gene_name "uc011ael.1"; oId "uc011ael.1"; nearest_ref "uc011ael.1"; class_code "="; tss_id "TSS50471"; p_id "P50436";
chr21	hg19_knownGene	exon	39772496	39772567	.	-	.	gene_id "XLOC_055308"; transcript_id "5_00150762"; exon_number "5"; gene_name "uc011ael.1"; oId "uc011ael.1"; nearest_ref "uc011ael.1"; class_code "="; tss_id "TSS50471"; p_id "P50436";
chr21	hg19_knownGene	exon	39774479	39774559	.	-	.	gene_id "XLOC_055308"; transcript_id "5_00150762"; exon_number "6"; gene_name "uc011ael.1"; oId "uc011ael.1"; nearest_ref "uc011ael.1"; class_code "="; tss_id "TSS50471"; p_id "P50436";
chr21	hg19_knownGene	exon	39775428	39775631	.	-	.	gene_id "XLOC_055308"; transcript_id "5_00150762"; exon_number "7"; gene_name "uc011ael.1"; oId "uc011ael.1"; nearest_ref "uc011ael.1"; class_code "="; tss_id "TSS50471"; p_id "P50436";
chr21	hg19_knownGene	exon	39795332	39795483	.	-	.	gene_id "XLOC_055308"; transcript_id "5_00150762"; exon_number "8"; gene_name "uc011ael.1"; oId "uc011ael.1"; nearest_ref "uc011ael.1"; class_code "="; tss_id "TSS50471"; p_id "P50436";
chr21	hg19_knownGene	exon	39817327	39817544	.	-	.	gene_id "XLOC_055308"; transcript_id "5_00150762"; exon_number "9"; gene_name "uc011ael.1"; oId "uc011ael.1"; nearest_ref "uc011ael.1"; class_code "="; tss_id "TSS50471"; p_id "P50436";
chr21	hg19_knownGene	exon	39947586	39947671	.	-	.	gene_id "XLOC_055308"; transcript_id "5_00150762"; exon_number "10"; gene_name "uc011ael.1"; oId "uc011ael.1"; nearest_ref "uc011ael.1"; class_code "="; tss_id "TSS50471"; p_id "P50436";
chr21	hg19_knownGene	exon	39956768	39956869	.	-	.	gene_id "XLOC_055308"; transcript_id "5_00150762"; exon_number "11"; gene_name "uc011ael.1"; oId "uc011ael.1"; nearest_ref "uc011ael.1"; class_code "="; tss_id "TSS50471"; p_id "P50436";
chr21	hg19_knownGene	exon	40033582	40033704	.	-	.	gene_id "XLOC_055308"; transcript_id "5_00150762"; exon_number "12"; gene_name "uc011ael.1"; oId "uc011ael.1"; nearest_ref "uc011ael.1"; class_code "="; tss_id "TSS50471"; p_id "P50436";
chr21	hg19_knownGene	exon	39751952	39755845	.	-	.	gene_id "XLOC_055308"; transcript_id "5_00150761"; exon_number "1"; gene_name "uc002yxb.2"; oId "uc002yxb.2"; nearest_ref "uc002yxb.2"; class_code "="; tss_id "TSS50471"; p_id "P50434";
chr21	hg19_knownGene	exon	39762917	39762964	.	-	.	gene_id "XLOC_055308"; transcript_id "5_00150761"; exon_number "2"; gene_name "uc002yxb.2"; oId "uc002yxb.2"; nearest_ref "uc002yxb.2"; class_code "="; tss_id "TSS50471"; p_id "P50434";
chr21	hg19_knownGene	exon	39763581	39763637	.	-	.	gene_id "XLOC_055308"; transcript_id "5_00150761"; exon_number "3"; gene_name "uc002yxb.2"; oId "uc002yxb.2"; nearest_ref "uc002yxb.2"; class_code "="; tss_id "TSS50471"; p_id "P50434";
chr21	hg19_knownGene	exon	39764298	39764366	.	-	.	gene_id "XLOC_055308"; transcript_id "5_00150761"; exon_number "4"; gene_name "uc002yxb.2"; oId "uc002yxb.2"; nearest_ref "uc002yxb.2"; class_code "="; tss_id "TSS50471"; p_id "P50434";
chr21	hg19_knownGene	exon	39774479	39774559	.	-	.	gene_id "XLOC_055308"; transcript_id "5_00150761"; exon_number "5"; gene_name "uc002yxb.2"; oId "uc002yxb.2"; nearest_ref "uc002yxb.2"; class_code "="; tss_id "TSS50471"; p_id "P50434";
chr21	hg19_knownGene	exon	39775428	39775631	.	-	.	gene_id "XLOC_055308"; transcript_id "5_00150761"; exon_number "6"; gene_name "uc002yxb.2"; oId "uc002yxb.2"; nearest_ref "uc002yxb.2"; class_code "="; tss_id "TSS50471"; p_id "P50434";
chr21	hg19_knownGene	exon	39795332	39795483	.	-	.	gene_id "XLOC_055308"; transcript_id "5_00150761"; exon_number "7"; gene_name "uc002yxb.2"; oId "uc002yxb.2"; nearest_ref "uc002yxb.2"; class_code "="; tss_id "TSS50471"; p_id "P50434";
chr21	hg19_knownGene	exon	39817327	39817544	.	-	.	gene_id "XLOC_055308"; transcript_id "5_00150761"; exon_number "8"; gene_name "uc002yxb.2"; oId "uc002yxb.2"; nearest_ref "uc002yxb.2"; class_code "="; tss_id "TSS50471"; p_id "P50434";
chr21	hg19_knownGene	exon	39947586	39947671	.	-	.	gene_id "XLOC_055308"; transcript_id "5_00150761"; exon_number "9"; gene_name "uc002yxb.2"; oId "uc002yxb.2"; nearest_ref "uc002yxb.2"; class_code "="; tss_id "TSS50471"; p_id "P50434";
chr21	hg19_knownGene	exon	39956768	39956869	.	-	.	gene_id "XLOC_055308"; transcript_id "5_00150761"; exon_number "10"; gene_name "uc002yxb.2"; oId "uc002yxb.2"; nearest_ref "uc002yxb.2"; class_code "="; tss_id "TSS50471"; p_id "P50434";
chr21	hg19_knownGene	exon	40033582	40033704	.	-	.	gene_id "XLOC_055308"; transcript_id "5_00150761"; exon_number "11"; gene_name "uc002yxb.2"; oId "uc002yxb.2"; nearest_ref "uc002yxb.2"; class_code "="; tss_id "TSS50471"; p_id "P50434";
chr21	hg19_knownGene	exon	39763872	39764366	.	-	.	gene_id "XLOC_055308"; transcript_id "5_00150763"; exon_number "1"; gene_name "uc011aem.1"; oId "uc011aem.1"; nearest_ref "uc011aem.1"; class_code "="; tss_id "TSS50468"; p_id "P50438";
chr21	hg19_knownGene	exon	39795332	39795483	.	-	.	gene_id "XLOC_055308"; transcript_id "5_00150763"; exon_number "2"; gene_name "uc011aem.1"; oId "uc011aem.1"; nearest_ref "uc011aem.1"; class_code "="; tss_id "TSS50468"; p_id "P50438";
chr21	hg19_knownGene	exon	39817327	39817544	.	-	.	gene_id "XLOC_055308"; transcript_id "5_00150763"; exon_number "3"; gene_name "uc011aem.1"; oId "uc011aem.1"; nearest_ref "uc011aem.1"; class_code "="; tss_id "TSS50468"; p_id "P50438";
chr21	hg19_knownGene	exon	39870287	39870428	.	-	.	gene_id "XLOC_055308"; transcript_id "5_00150763"; exon_number "4"; gene_name "uc011aem.1"; oId "uc011aem.1"; nearest_ref "uc011aem.1"; class_code "="; tss_id "TSS50468"; p_id "P50438";
chr21	hg19_knownGene	exon	39764298	39764366	.	-	.	gene_id "XLOC_055308"; transcript_id "5_00150764"; exon_number "1"; gene_name "uc010gny.1"; oId "uc010gny.1"; nearest_ref "uc010gny.1"; class_code "="; tss_id "TSS50472";
chr21	hg19_knownGene	exon	39775428	39775631	.	-	.	gene_id "XLOC_055308"; transcript_id "5_00150764"; exon_number "2"; gene_name "uc010gny.1"; oId "uc010gny.1"; nearest_ref "uc010gny.1"; class_code "="; tss_id "TSS50472";
chr21	hg19_knownGene	exon	39771999	39772567	.	-	.	gene_id "XLOC_055308"; transcript_id "5_00150765"; exon_number "1"; gene_name "uc002yxc.3"; oId "uc002yxc.3"; nearest_ref "uc002yxc.3"; class_code "="; tss_id "TSS50471"; p_id "P50439";
chr21	hg19_knownGene	exon	39774479	39774559	.	-	.	gene_id "XLOC_055308"; transcript_id "5_00150765"; exon_number "2"; gene_name "uc002yxc.3"; oId "uc002yxc.3"; nearest_ref "uc002yxc.3"; class_code "="; tss_id "TSS50471"; p_id "P50439";
chr21	hg19_knownGene	exon	39775428	39775631	.	-	.	gene_id "XLOC_055308"; transcript_id "5_00150765"; exon_number "3"; gene_name "uc002yxc.3"; oId "uc002yxc.3"; nearest_ref "uc002yxc.3"; class_code "="; tss_id "TSS50471"; p_id "P50439";
chr21	hg19_knownGene	exon	39795332	39795483	.	-	.	gene_id "XLOC_055308"; transcript_id "5_00150765"; exon_number "4"; gene_name "uc002yxc.3"; oId "uc002yxc.3"; nearest_ref "uc002yxc.3"; class_code "="; tss_id "TSS50471"; p_id "P50439";
chr21	hg19_knownGene	exon	39817327	39817544	.	-	.	gene_id "XLOC_055308"; transcript_id "5_00150765"; exon_number "5"; gene_name "uc002yxc.3"; oId "uc002yxc.3"; nearest_ref "uc002yxc.3"; class_code "="; tss_id "TSS50471"; p_id "P50439";
chr21	hg19_knownGene	exon	39947586	39947671	.	-	.	gene_id "XLOC_055308"; transcript_id "5_00150765"; exon_number "6"; gene_name "uc002yxc.3"; oId "uc002yxc.3"; nearest_ref "uc002yxc.3"; class_code "="; tss_id "TSS50471"; p_id "P50439";
chr21	hg19_knownGene	exon	39956768	39956869	.	-	.	gene_id "XLOC_055308"; transcript_id "5_00150765"; exon_number "7"; gene_name "uc002yxc.3"; oId "uc002yxc.3"; nearest_ref "uc002yxc.3"; class_code "="; tss_id "TSS50471"; p_id "P50439";
chr21	hg19_knownGene	exon	40033582	40033704	.	-	.	gene_id "XLOC_055308"; transcript_id "5_00150765"; exon_number "8"; gene_name "uc002yxc.3"; oId "uc002yxc.3"; nearest_ref "uc002yxc.3"; class_code "="; tss_id "TSS50471"; p_id "P50439";
chr21	hg19_knownGene	exon	39842704	39844003	.	-	.	gene_id "XLOC_055308"; transcript_id "5_00150766"; exon_number "1"; gene_name "uc010gnz.2"; oId "uc010gnz.2"; nearest_ref "uc010gnz.2"; class_code "="; tss_id "TSS50471";
chr21	hg19_knownGene	exon	39845950	39846044	.	-	.	gene_id "XLOC_055308"; transcript_id "5_00150766"; exon_number "2"; gene_name "uc010gnz.2"; oId "uc010gnz.2"; nearest_ref "uc010gnz.2"; class_code "="; tss_id "TSS50471";
chr21	hg19_knownGene	exon	39947586	39947671	.	-	.	gene_id "XLOC_055308"; transcript_id "5_00150766"; exon_number "3"; gene_name "uc010gnz.2"; oId "uc010gnz.2"; nearest_ref "uc010gnz.2"; class_code "="; tss_id "TSS50471";
chr21	hg19_knownGene	exon	39956768	39956869	.	-	.	gene_id "XLOC_055308"; transcript_id "5_00150766"; exon_number "4"; gene_name "uc010gnz.2"; oId "uc010gnz.2"; nearest_ref "uc010gnz.2"; class_code "="; tss_id "TSS50471";
chr21	hg19_knownGene	exon	40033582	40033704	.	-	.	gene_id "XLOC_055308"; transcript_id "5_00150766"; exon_number "5"; gene_name "uc010gnz.2"; oId "uc010gnz.2"; nearest_ref "uc010gnz.2"; class_code "="; tss_id "TSS50471";
chr21	hg19_knownGene	exon	40110879	40111253	.	-	.	gene_id "XLOC_055309"; transcript_id "5_00150767"; exon_number "1"; gene_name "uc010goa.2"; oId "uc010goa.2"; nearest_ref "uc010goa.2"; class_code "="; tss_id "TSS50473";
chr21	hg19_knownGene	exon	40112240	40112338	.	-	.	gene_id "XLOC_055309"; transcript_id "5_00150767"; exon_number "2"; gene_name "uc010goa.2"; oId "uc010goa.2"; nearest_ref "uc010goa.2"; class_code "="; tss_id "TSS50473";
chr21	hg19_knownGene	exon	40118223	40118340	.	-	.	gene_id "XLOC_055309"; transcript_id "5_00150767"; exon_number "3"; gene_name "uc010goa.2"; oId "uc010goa.2"; nearest_ref "uc010goa.2"; class_code "="; tss_id "TSS50473";
chr21	hg19_knownGene	exon	40124131	40124181	.	-	.	gene_id "XLOC_055309"; transcript_id "5_00150767"; exon_number "4"; gene_name "uc010goa.2"; oId "uc010goa.2"; nearest_ref "uc010goa.2"; class_code "="; tss_id "TSS50473";
chr21	hg19_knownGene	exon	40110879	40111253	.	-	.	gene_id "XLOC_055309"; transcript_id "5_00150768"; exon_number "1"; gene_name "uc011aen.1"; oId "uc011aen.1"; nearest_ref "uc011aen.1"; class_code "="; tss_id "TSS50474";
chr21	hg19_knownGene	exon	40112240	40112338	.	-	.	gene_id "XLOC_055309"; transcript_id "5_00150768"; exon_number "2"; gene_name "uc011aen.1"; oId "uc011aen.1"; nearest_ref "uc011aen.1"; class_code "="; tss_id "TSS50474";
chr21	hg19_knownGene	exon	40112808	40112992	.	-	.	gene_id "XLOC_055309"; transcript_id "5_00150768"; exon_number "3"; gene_name "uc011aen.1"; oId "uc011aen.1"; nearest_ref "uc011aen.1"; class_code "="; tss_id "TSS50474";
chr21	hg19_knownGene	exon	40113245	40113296	.	-	.	gene_id "XLOC_055309"; transcript_id "5_00150768"; exon_number "4"; gene_name "uc011aen.1"; oId "uc011aen.1"; nearest_ref "uc011aen.1"; class_code "="; tss_id "TSS50474";
chr21	hg19_knownGene	exon	40118223	40118340	.	-	.	gene_id "XLOC_055309"; transcript_id "5_00150768"; exon_number "5"; gene_name "uc011aen.1"; oId "uc011aen.1"; nearest_ref "uc011aen.1"; class_code "="; tss_id "TSS50474";
chr21	hg19_knownGene	exon	40140771	40140898	.	-	.	gene_id "XLOC_055309"; transcript_id "5_00150768"; exon_number "6"; gene_name "uc011aen.1"; oId "uc011aen.1"; nearest_ref "uc011aen.1"; class_code "="; tss_id "TSS50474";
chr21	hg19_knownGene	exon	40110879	40111253	.	-	.	gene_id "XLOC_055309"; transcript_id "5_00150769"; exon_number "1"; gene_name "uc002yxd.3"; oId "uc002yxd.3"; nearest_ref "uc002yxd.3"; class_code "="; tss_id "TSS50475";
chr21	hg19_knownGene	exon	40112240	40112338	.	-	.	gene_id "XLOC_055309"; transcript_id "5_00150769"; exon_number "2"; gene_name "uc002yxd.3"; oId "uc002yxd.3"; nearest_ref "uc002yxd.3"; class_code "="; tss_id "TSS50475";
chr21	hg19_knownGene	exon	40112808	40112992	.	-	.	gene_id "XLOC_055309"; transcript_id "5_00150769"; exon_number "3"; gene_name "uc002yxd.3"; oId "uc002yxd.3"; nearest_ref "uc002yxd.3"; class_code "="; tss_id "TSS50475";
chr21	hg19_knownGene	exon	40113245	40113296	.	-	.	gene_id "XLOC_055309"; transcript_id "5_00150769"; exon_number "4"; gene_name "uc002yxd.3"; oId "uc002yxd.3"; nearest_ref "uc002yxd.3"; class_code "="; tss_id "TSS50475";
chr21	hg19_knownGene	exon	40118223	40118340	.	-	.	gene_id "XLOC_055309"; transcript_id "5_00150769"; exon_number "5"; gene_name "uc002yxd.3"; oId "uc002yxd.3"; nearest_ref "uc002yxd.3"; class_code "="; tss_id "TSS50475";
chr21	hg19_knownGene	exon	40119321	40119384	.	-	.	gene_id "XLOC_055309"; transcript_id "5_00150769"; exon_number "6"; gene_name "uc002yxd.3"; oId "uc002yxd.3"; nearest_ref "uc002yxd.3"; class_code "="; tss_id "TSS50475";
chr21	hg19_knownGene	exon	40145373	40145401	.	-	.	gene_id "XLOC_055309"; transcript_id "5_00150769"; exon_number "7"; gene_name "uc002yxd.3"; oId "uc002yxd.3"; nearest_ref "uc002yxd.3"; class_code "="; tss_id "TSS50475";
chr21	Cufflinks	exon	40248357	40248605	.	-	.	gene_id "XLOC_055310"; transcript_id "5_00151826"; exon_number "1"; oId "upf1_r4.24176.1"; class_code "u";
chr21	Cufflinks	exon	40360640	40361230	.	-	.	gene_id "XLOC_055311"; transcript_id "5_00151827"; exon_number "1"; oId "upf1_r4.24178.1"; class_code "u";
chr21	Cufflinks	exon	40372605	40373314	.	-	.	gene_id "XLOC_055312"; transcript_id "5_00151828"; exon_number "1"; oId "upf1_r4.24179.1"; class_code "u";
chr21	Cufflinks	exon	40377878	40378713	.	-	.	gene_id "XLOC_055313"; transcript_id "5_00151829"; exon_number "1"; oId "upf1_r4.24180.1"; class_code "u";
chr21	Cufflinks	exon	40383025	40383197	.	-	.	gene_id "XLOC_055314"; transcript_id "5_00151830"; exon_number "1"; oId "upf1_r4.24181.1"; class_code "u";
chr21	Cufflinks	exon	40393815	40394517	.	-	.	gene_id "XLOC_055315"; transcript_id "5_00151833"; exon_number "1"; oId "upf1_r4.24182.2"; class_code "u"; tss_id "TSS50476";
chr21	Cufflinks	exon	40395784	40395973	.	-	.	gene_id "XLOC_055315"; transcript_id "5_00151833"; exon_number "2"; oId "upf1_r4.24182.2"; class_code "u"; tss_id "TSS50476";
chr21	Cufflinks	exon	40392497	40393022	.	-	.	gene_id "XLOC_055316"; transcript_id "5_00151832"; exon_number "1"; oId "upf1_r4.24183.1"; class_code "u";
chr21	Cufflinks	exon	40479207	40479307	.	-	.	gene_id "XLOC_055317"; transcript_id "5_00151834"; exon_number "1"; oId "upf1_r4.24187.1"; class_code "u";
chr21	Cufflinks	exon	40523149	40523364	.	-	.	gene_id "XLOC_055318"; transcript_id "5_00151835"; exon_number "1"; oId "upf1_r4.24188.1"; class_code "u";
chr21	Cufflinks	exon	40543103	40543641	.	-	.	gene_id "XLOC_055319"; transcript_id "5_00151263"; exon_number "1"; oId "SC4.20339.1"; class_code "u";
chr21	hg19_knownGene	exon	40547390	40547590	.	-	.	gene_id "XLOC_055320"; transcript_id "5_00150772"; exon_number "1"; gene_name "uc010gob.2"; oId "uc010gob.2"; nearest_ref "uc010gob.2"; class_code "="; tss_id "TSS50478"; p_id "P50443";
chr21	hg19_knownGene	exon	40549361	40549497	.	-	.	gene_id "XLOC_055320"; transcript_id "5_00150772"; exon_number "2"; gene_name "uc010gob.2"; oId "uc010gob.2"; nearest_ref "uc010gob.2"; class_code "="; tss_id "TSS50478"; p_id "P50443";
chr21	hg19_knownGene	exon	40550375	40550573	.	-	.	gene_id "XLOC_055320"; transcript_id "5_00150772"; exon_number "3"; gene_name "uc010gob.2"; oId "uc010gob.2"; nearest_ref "uc010gob.2"; class_code "="; tss_id "TSS50478"; p_id "P50443";
chr21	hg19_knownGene	exon	40551850	40551912	.	-	.	gene_id "XLOC_055320"; transcript_id "5_00150772"; exon_number "4"; gene_name "uc010gob.2"; oId "uc010gob.2"; nearest_ref "uc010gob.2"; class_code "="; tss_id "TSS50478"; p_id "P50443";
chr21	hg19_knownGene	exon	40552211	40552362	.	-	.	gene_id "XLOC_055320"; transcript_id "5_00150772"; exon_number "5"; gene_name "uc010gob.2"; oId "uc010gob.2"; nearest_ref "uc010gob.2"; class_code "="; tss_id "TSS50478"; p_id "P50443";
chr21	hg19_knownGene	exon	40555178	40555440	.	-	.	gene_id "XLOC_055320"; transcript_id "5_00150772"; exon_number "6"; gene_name "uc010gob.2"; oId "uc010gob.2"; nearest_ref "uc010gob.2"; class_code "="; tss_id "TSS50478"; p_id "P50443";
chr21	hg19_knownGene	exon	40547390	40547590	.	-	.	gene_id "XLOC_055320"; transcript_id "5_00150771"; exon_number "1"; gene_name "uc002yxj.2"; oId "uc002yxj.2"; nearest_ref "uc002yxj.2"; class_code "="; tss_id "TSS50478"; p_id "P50442";
chr21	hg19_knownGene	exon	40549361	40549497	.	-	.	gene_id "XLOC_055320"; transcript_id "5_00150771"; exon_number "2"; gene_name "uc002yxj.2"; oId "uc002yxj.2"; nearest_ref "uc002yxj.2"; class_code "="; tss_id "TSS50478"; p_id "P50442";
chr21	hg19_knownGene	exon	40550375	40550573	.	-	.	gene_id "XLOC_055320"; transcript_id "5_00150771"; exon_number "3"; gene_name "uc002yxj.2"; oId "uc002yxj.2"; nearest_ref "uc002yxj.2"; class_code "="; tss_id "TSS50478"; p_id "P50442";
chr21	hg19_knownGene	exon	40552211	40552362	.	-	.	gene_id "XLOC_055320"; transcript_id "5_00150771"; exon_number "4"; gene_name "uc002yxj.2"; oId "uc002yxj.2"; nearest_ref "uc002yxj.2"; class_code "="; tss_id "TSS50478"; p_id "P50442";
chr21	hg19_knownGene	exon	40553698	40553804	.	-	.	gene_id "XLOC_055320"; transcript_id "5_00150771"; exon_number "5"; gene_name "uc002yxj.2"; oId "uc002yxj.2"; nearest_ref "uc002yxj.2"; class_code "="; tss_id "TSS50478"; p_id "P50442";
chr21	hg19_knownGene	exon	40555178	40555440	.	-	.	gene_id "XLOC_055320"; transcript_id "5_00150771"; exon_number "6"; gene_name "uc002yxj.2"; oId "uc002yxj.2"; nearest_ref "uc002yxj.2"; class_code "="; tss_id "TSS50478"; p_id "P50442";
chr21	hg19_knownGene	exon	40547390	40547590	.	-	.	gene_id "XLOC_055320"; transcript_id "5_00150770"; exon_number "1"; gene_name "uc002yxi.2"; oId "uc002yxi.2"; nearest_ref "uc002yxi.2"; class_code "="; tss_id "TSS50478"; p_id "P50441";
chr21	hg19_knownGene	exon	40549361	40549497	.	-	.	gene_id "XLOC_055320"; transcript_id "5_00150770"; exon_number "2"; gene_name "uc002yxi.2"; oId "uc002yxi.2"; nearest_ref "uc002yxi.2"; class_code "="; tss_id "TSS50478"; p_id "P50441";
chr21	hg19_knownGene	exon	40550375	40550573	.	-	.	gene_id "XLOC_055320"; transcript_id "5_00150770"; exon_number "3"; gene_name "uc002yxi.2"; oId "uc002yxi.2"; nearest_ref "uc002yxi.2"; class_code "="; tss_id "TSS50478"; p_id "P50441";
chr21	hg19_knownGene	exon	40551850	40551912	.	-	.	gene_id "XLOC_055320"; transcript_id "5_00150770"; exon_number "4"; gene_name "uc002yxi.2"; oId "uc002yxi.2"; nearest_ref "uc002yxi.2"; class_code "="; tss_id "TSS50478"; p_id "P50441";
chr21	hg19_knownGene	exon	40552211	40552362	.	-	.	gene_id "XLOC_055320"; transcript_id "5_00150770"; exon_number "5"; gene_name "uc002yxi.2"; oId "uc002yxi.2"; nearest_ref "uc002yxi.2"; class_code "="; tss_id "TSS50478"; p_id "P50441";
chr21	hg19_knownGene	exon	40553698	40553804	.	-	.	gene_id "XLOC_055320"; transcript_id "5_00150770"; exon_number "6"; gene_name "uc002yxi.2"; oId "uc002yxi.2"; nearest_ref "uc002yxi.2"; class_code "="; tss_id "TSS50478"; p_id "P50441";
chr21	hg19_knownGene	exon	40555178	40555440	.	-	.	gene_id "XLOC_055320"; transcript_id "5_00150770"; exon_number "7"; gene_name "uc002yxi.2"; oId "uc002yxi.2"; nearest_ref "uc002yxi.2"; class_code "="; tss_id "TSS50478"; p_id "P50441";
chr21	Cufflinks	exon	40554019	40554119	.	-	.	gene_id "XLOC_055321"; transcript_id "5_00151264"; exon_number "1"; gene_name "uc010gob.2"; oId "SC4.20344.1"; nearest_ref "uc010gob.2"; class_code "i";
chr21	Cufflinks	exon	40556142	40557208	.	-	.	gene_id "XLOC_055322"; transcript_id "5_00150773"; exon_number "1"; gene_name "uc002yxl.2"; oId "upf1_r4.24184.1"; nearest_ref "uc002yxl.2"; class_code "p";
chr21	Cufflinks	exon	40557340	40562968	.	-	.	gene_id "XLOC_055323"; transcript_id "5_00150776"; exon_number "1"; gene_name "uc002yxl.2"; oId "upf1_r4.24228.1"; nearest_ref "uc002yxl.2"; class_code "="; tss_id "TSS50479"; p_id "P50450";
chr21	Cufflinks	exon	40562976	40569341	.	-	.	gene_id "XLOC_055323"; transcript_id "5_00150776"; exon_number "2"; gene_name "uc002yxl.2"; oId "upf1_r4.24228.1"; nearest_ref "uc002yxl.2"; class_code "="; tss_id "TSS50479"; p_id "P50450";
chr21	Cufflinks	exon	40570689	40571588	.	-	.	gene_id "XLOC_055323"; transcript_id "5_00150776"; exon_number "3"; gene_name "uc002yxl.2"; oId "upf1_r4.24228.1"; nearest_ref "uc002yxl.2"; class_code "="; tss_id "TSS50479"; p_id "P50450";
chr21	Cufflinks	exon	40572145	40572312	.	-	.	gene_id "XLOC_055323"; transcript_id "5_00150776"; exon_number "4"; gene_name "uc002yxl.2"; oId "upf1_r4.24228.1"; nearest_ref "uc002yxl.2"; class_code "="; tss_id "TSS50479"; p_id "P50450";
chr21	Cufflinks	exon	40574251	40574471	.	-	.	gene_id "XLOC_055323"; transcript_id "5_00150776"; exon_number "5"; gene_name "uc002yxl.2"; oId "upf1_r4.24228.1"; nearest_ref "uc002yxl.2"; class_code "="; tss_id "TSS50479"; p_id "P50450";
chr21	Cufflinks	exon	40578034	40578200	.	-	.	gene_id "XLOC_055323"; transcript_id "5_00150776"; exon_number "6"; gene_name "uc002yxl.2"; oId "upf1_r4.24228.1"; nearest_ref "uc002yxl.2"; class_code "="; tss_id "TSS50479"; p_id "P50450";
chr21	Cufflinks	exon	40581921	40582073	.	-	.	gene_id "XLOC_055323"; transcript_id "5_00150776"; exon_number "7"; gene_name "uc002yxl.2"; oId "upf1_r4.24228.1"; nearest_ref "uc002yxl.2"; class_code "="; tss_id "TSS50479"; p_id "P50450";
chr21	Cufflinks	exon	40582712	40582855	.	-	.	gene_id "XLOC_055323"; transcript_id "5_00150776"; exon_number "8"; gene_name "uc002yxl.2"; oId "upf1_r4.24228.1"; nearest_ref "uc002yxl.2"; class_code "="; tss_id "TSS50479"; p_id "P50450";
chr21	Cufflinks	exon	40584592	40584633	.	-	.	gene_id "XLOC_055323"; transcript_id "5_00150776"; exon_number "9"; gene_name "uc002yxl.2"; oId "upf1_r4.24228.1"; nearest_ref "uc002yxl.2"; class_code "="; tss_id "TSS50479"; p_id "P50450";
chr21	Cufflinks	exon	40585407	40585479	.	-	.	gene_id "XLOC_055323"; transcript_id "5_00150776"; exon_number "10"; gene_name "uc002yxl.2"; oId "upf1_r4.24228.1"; nearest_ref "uc002yxl.2"; class_code "="; tss_id "TSS50479"; p_id "P50450";
chr21	Cufflinks	exon	40587163	40587288	.	-	.	gene_id "XLOC_055323"; transcript_id "5_00150776"; exon_number "11"; gene_name "uc002yxl.2"; oId "upf1_r4.24228.1"; nearest_ref "uc002yxl.2"; class_code "="; tss_id "TSS50479"; p_id "P50450";
chr21	Cufflinks	exon	40590078	40590198	.	-	.	gene_id "XLOC_055323"; transcript_id "5_00150776"; exon_number "12"; gene_name "uc002yxl.2"; oId "upf1_r4.24228.1"; nearest_ref "uc002yxl.2"; class_code "="; tss_id "TSS50479"; p_id "P50450";
chr21	Cufflinks	exon	40590431	40590586	.	-	.	gene_id "XLOC_055323"; transcript_id "5_00150776"; exon_number "13"; gene_name "uc002yxl.2"; oId "upf1_r4.24228.1"; nearest_ref "uc002yxl.2"; class_code "="; tss_id "TSS50479"; p_id "P50450";
chr21	Cufflinks	exon	40596334	40596395	.	-	.	gene_id "XLOC_055323"; transcript_id "5_00150776"; exon_number "14"; gene_name "uc002yxl.2"; oId "upf1_r4.24228.1"; nearest_ref "uc002yxl.2"; class_code "="; tss_id "TSS50479"; p_id "P50450";
chr21	Cufflinks	exon	40597012	40597123	.	-	.	gene_id "XLOC_055323"; transcript_id "5_00150776"; exon_number "15"; gene_name "uc002yxl.2"; oId "upf1_r4.24228.1"; nearest_ref "uc002yxl.2"; class_code "="; tss_id "TSS50479"; p_id "P50450";
chr21	Cufflinks	exon	40600426	40600508	.	-	.	gene_id "XLOC_055323"; transcript_id "5_00150776"; exon_number "16"; gene_name "uc002yxl.2"; oId "upf1_r4.24228.1"; nearest_ref "uc002yxl.2"; class_code "="; tss_id "TSS50479"; p_id "P50450";
chr21	Cufflinks	exon	40601238	40601362	.	-	.	gene_id "XLOC_055323"; transcript_id "5_00150776"; exon_number "17"; gene_name "uc002yxl.2"; oId "upf1_r4.24228.1"; nearest_ref "uc002yxl.2"; class_code "="; tss_id "TSS50479"; p_id "P50450";
chr21	Cufflinks	exon	40604103	40604210	.	-	.	gene_id "XLOC_055323"; transcript_id "5_00150776"; exon_number "18"; gene_name "uc002yxl.2"; oId "upf1_r4.24228.1"; nearest_ref "uc002yxl.2"; class_code "="; tss_id "TSS50479"; p_id "P50450";
chr21	Cufflinks	exon	40604299	40604424	.	-	.	gene_id "XLOC_055323"; transcript_id "5_00150776"; exon_number "19"; gene_name "uc002yxl.2"; oId "upf1_r4.24228.1"; nearest_ref "uc002yxl.2"; class_code "="; tss_id "TSS50479"; p_id "P50450";
chr21	Cufflinks	exon	40608521	40608710	.	-	.	gene_id "XLOC_055323"; transcript_id "5_00150776"; exon_number "20"; gene_name "uc002yxl.2"; oId "upf1_r4.24228.1"; nearest_ref "uc002yxl.2"; class_code "="; tss_id "TSS50479"; p_id "P50450";
chr21	Cufflinks	exon	40610405	40610499	.	-	.	gene_id "XLOC_055323"; transcript_id "5_00150776"; exon_number "21"; gene_name "uc002yxl.2"; oId "upf1_r4.24228.1"; nearest_ref "uc002yxl.2"; class_code "="; tss_id "TSS50479"; p_id "P50450";
chr21	Cufflinks	exon	40619627	40619758	.	-	.	gene_id "XLOC_055323"; transcript_id "5_00150776"; exon_number "22"; gene_name "uc002yxl.2"; oId "upf1_r4.24228.1"; nearest_ref "uc002yxl.2"; class_code "="; tss_id "TSS50479"; p_id "P50450";
chr21	Cufflinks	exon	40622722	40622815	.	-	.	gene_id "XLOC_055323"; transcript_id "5_00150776"; exon_number "23"; gene_name "uc002yxl.2"; oId "upf1_r4.24228.1"; nearest_ref "uc002yxl.2"; class_code "="; tss_id "TSS50479"; p_id "P50450";
chr21	Cufflinks	exon	40627571	40627754	.	-	.	gene_id "XLOC_055323"; transcript_id "5_00150776"; exon_number "24"; gene_name "uc002yxl.2"; oId "upf1_r4.24228.1"; nearest_ref "uc002yxl.2"; class_code "="; tss_id "TSS50479"; p_id "P50450";
chr21	Cufflinks	exon	40630413	40630598	.	-	.	gene_id "XLOC_055323"; transcript_id "5_00150776"; exon_number "25"; gene_name "uc002yxl.2"; oId "upf1_r4.24228.1"; nearest_ref "uc002yxl.2"; class_code "="; tss_id "TSS50479"; p_id "P50450";
chr21	Cufflinks	exon	40636386	40636611	.	-	.	gene_id "XLOC_055323"; transcript_id "5_00150776"; exon_number "26"; gene_name "uc002yxl.2"; oId "upf1_r4.24228.1"; nearest_ref "uc002yxl.2"; class_code "="; tss_id "TSS50479"; p_id "P50450";
chr21	Cufflinks	exon	40636817	40636945	.	-	.	gene_id "XLOC_055323"; transcript_id "5_00150776"; exon_number "27"; gene_name "uc002yxl.2"; oId "upf1_r4.24228.1"; nearest_ref "uc002yxl.2"; class_code "="; tss_id "TSS50479"; p_id "P50450";
chr21	Cufflinks	exon	40641825	40641959	.	-	.	gene_id "XLOC_055323"; transcript_id "5_00150776"; exon_number "28"; gene_name "uc002yxl.2"; oId "upf1_r4.24228.1"; nearest_ref "uc002yxl.2"; class_code "="; tss_id "TSS50479"; p_id "P50450";
chr21	Cufflinks	exon	40642209	40642359	.	-	.	gene_id "XLOC_055323"; transcript_id "5_00150776"; exon_number "29"; gene_name "uc002yxl.2"; oId "upf1_r4.24228.1"; nearest_ref "uc002yxl.2"; class_code "="; tss_id "TSS50479"; p_id "P50450";
chr21	Cufflinks	exon	40646300	40646398	.	-	.	gene_id "XLOC_055323"; transcript_id "5_00150776"; exon_number "30"; gene_name "uc002yxl.2"; oId "upf1_r4.24228.1"; nearest_ref "uc002yxl.2"; class_code "="; tss_id "TSS50479"; p_id "P50450";
chr21	Cufflinks	exon	40648099	40648139	.	-	.	gene_id "XLOC_055323"; transcript_id "5_00150776"; exon_number "31"; gene_name "uc002yxl.2"; oId "upf1_r4.24228.1"; nearest_ref "uc002yxl.2"; class_code "="; tss_id "TSS50479"; p_id "P50450";
chr21	Cufflinks	exon	40649177	40649277	.	-	.	gene_id "XLOC_055323"; transcript_id "5_00150776"; exon_number "32"; gene_name "uc002yxl.2"; oId "upf1_r4.24228.1"; nearest_ref "uc002yxl.2"; class_code "="; tss_id "TSS50479"; p_id "P50450";
chr21	Cufflinks	exon	40650669	40650739	.	-	.	gene_id "XLOC_055323"; transcript_id "5_00150776"; exon_number "33"; gene_name "uc002yxl.2"; oId "upf1_r4.24228.1"; nearest_ref "uc002yxl.2"; class_code "="; tss_id "TSS50479"; p_id "P50450";
chr21	Cufflinks	exon	40652074	40652174	.	-	.	gene_id "XLOC_055323"; transcript_id "5_00150776"; exon_number "34"; gene_name "uc002yxl.2"; oId "upf1_r4.24228.1"; nearest_ref "uc002yxl.2"; class_code "="; tss_id "TSS50479"; p_id "P50450";
chr21	Cufflinks	exon	40665737	40665958	.	-	.	gene_id "XLOC_055323"; transcript_id "5_00150776"; exon_number "35"; gene_name "uc002yxl.2"; oId "upf1_r4.24228.1"; nearest_ref "uc002yxl.2"; class_code "="; tss_id "TSS50479"; p_id "P50450";
chr21	Cufflinks	exon	40667669	40667829	.	-	.	gene_id "XLOC_055323"; transcript_id "5_00150776"; exon_number "36"; gene_name "uc002yxl.2"; oId "upf1_r4.24228.1"; nearest_ref "uc002yxl.2"; class_code "="; tss_id "TSS50479"; p_id "P50450";
chr21	Cufflinks	exon	40668191	40668289	.	-	.	gene_id "XLOC_055323"; transcript_id "5_00150776"; exon_number "37"; gene_name "uc002yxl.2"; oId "upf1_r4.24228.1"; nearest_ref "uc002yxl.2"; class_code "="; tss_id "TSS50479"; p_id "P50450";
chr21	Cufflinks	exon	40670358	40670508	.	-	.	gene_id "XLOC_055323"; transcript_id "5_00150776"; exon_number "38"; gene_name "uc002yxl.2"; oId "upf1_r4.24228.1"; nearest_ref "uc002yxl.2"; class_code "="; tss_id "TSS50479"; p_id "P50450";
chr21	Cufflinks	exon	40684767	40684826	.	-	.	gene_id "XLOC_055323"; transcript_id "5_00150776"; exon_number "39"; gene_name "uc002yxl.2"; oId "upf1_r4.24228.1"; nearest_ref "uc002yxl.2"; class_code "="; tss_id "TSS50479"; p_id "P50450";
chr21	Cufflinks	exon	40684998	40685027	.	-	.	gene_id "XLOC_055323"; transcript_id "5_00150776"; exon_number "40"; gene_name "uc002yxl.2"; oId "upf1_r4.24228.1"; nearest_ref "uc002yxl.2"; class_code "="; tss_id "TSS50479"; p_id "P50450";
chr21	Cufflinks	exon	40685167	40685225	.	-	.	gene_id "XLOC_055323"; transcript_id "5_00150776"; exon_number "41"; gene_name "uc002yxl.2"; oId "upf1_r4.24228.1"; nearest_ref "uc002yxl.2"; class_code "="; tss_id "TSS50479"; p_id "P50450";
chr21	Cufflinks	exon	40685369	40685767	.	-	.	gene_id "XLOC_055323"; transcript_id "5_00150776"; exon_number "42"; gene_name "uc002yxl.2"; oId "upf1_r4.24228.1"; nearest_ref "uc002yxl.2"; class_code "="; tss_id "TSS50479"; p_id "P50450";
chr21	hg19_knownGene	exon	40557404	40559343	.	-	.	gene_id "XLOC_055323"; transcript_id "5_00150774"; exon_number "1"; gene_name "uc010goc.1"; oId "uc010goc.1"; nearest_ref "uc010goc.1"; class_code "="; tss_id "TSS50480"; p_id "P50446";
chr21	hg19_knownGene	exon	40568424	40569341	.	-	.	gene_id "XLOC_055323"; transcript_id "5_00150774"; exon_number "2"; gene_name "uc010goc.1"; oId "uc010goc.1"; nearest_ref "uc010goc.1"; class_code "="; tss_id "TSS50480"; p_id "P50446";
chr21	hg19_knownGene	exon	40570689	40571588	.	-	.	gene_id "XLOC_055323"; transcript_id "5_00150774"; exon_number "3"; gene_name "uc010goc.1"; oId "uc010goc.1"; nearest_ref "uc010goc.1"; class_code "="; tss_id "TSS50480"; p_id "P50446";
chr21	hg19_knownGene	exon	40572145	40572312	.	-	.	gene_id "XLOC_055323"; transcript_id "5_00150774"; exon_number "4"; gene_name "uc010goc.1"; oId "uc010goc.1"; nearest_ref "uc010goc.1"; class_code "="; tss_id "TSS50480"; p_id "P50446";
chr21	hg19_knownGene	exon	40574251	40574471	.	-	.	gene_id "XLOC_055323"; transcript_id "5_00150774"; exon_number "5"; gene_name "uc010goc.1"; oId "uc010goc.1"; nearest_ref "uc010goc.1"; class_code "="; tss_id "TSS50480"; p_id "P50446";
chr21	hg19_knownGene	exon	40578034	40578200	.	-	.	gene_id "XLOC_055323"; transcript_id "5_00150774"; exon_number "6"; gene_name "uc010goc.1"; oId "uc010goc.1"; nearest_ref "uc010goc.1"; class_code "="; tss_id "TSS50480"; p_id "P50446";
chr21	hg19_knownGene	exon	40581921	40582073	.	-	.	gene_id "XLOC_055323"; transcript_id "5_00150774"; exon_number "7"; gene_name "uc010goc.1"; oId "uc010goc.1"; nearest_ref "uc010goc.1"; class_code "="; tss_id "TSS50480"; p_id "P50446";
chr21	hg19_knownGene	exon	40582712	40582855	.	-	.	gene_id "XLOC_055323"; transcript_id "5_00150774"; exon_number "8"; gene_name "uc010goc.1"; oId "uc010goc.1"; nearest_ref "uc010goc.1"; class_code "="; tss_id "TSS50480"; p_id "P50446";
chr21	hg19_knownGene	exon	40584592	40584633	.	-	.	gene_id "XLOC_055323"; transcript_id "5_00150774"; exon_number "9"; gene_name "uc010goc.1"; oId "uc010goc.1"; nearest_ref "uc010goc.1"; class_code "="; tss_id "TSS50480"; p_id "P50446";
chr21	hg19_knownGene	exon	40585407	40585479	.	-	.	gene_id "XLOC_055323"; transcript_id "5_00150774"; exon_number "10"; gene_name "uc010goc.1"; oId "uc010goc.1"; nearest_ref "uc010goc.1"; class_code "="; tss_id "TSS50480"; p_id "P50446";
chr21	hg19_knownGene	exon	40587163	40587288	.	-	.	gene_id "XLOC_055323"; transcript_id "5_00150774"; exon_number "11"; gene_name "uc010goc.1"; oId "uc010goc.1"; nearest_ref "uc010goc.1"; class_code "="; tss_id "TSS50480"; p_id "P50446";
chr21	hg19_knownGene	exon	40590455	40590586	.	-	.	gene_id "XLOC_055323"; transcript_id "5_00150774"; exon_number "12"; gene_name "uc010goc.1"; oId "uc010goc.1"; nearest_ref "uc010goc.1"; class_code "="; tss_id "TSS50480"; p_id "P50446";
chr21	hg19_knownGene	exon	40596334	40596395	.	-	.	gene_id "XLOC_055323"; transcript_id "5_00150774"; exon_number "13"; gene_name "uc010goc.1"; oId "uc010goc.1"; nearest_ref "uc010goc.1"; class_code "="; tss_id "TSS50480"; p_id "P50446";
chr21	hg19_knownGene	exon	40597012	40597123	.	-	.	gene_id "XLOC_055323"; transcript_id "5_00150774"; exon_number "14"; gene_name "uc010goc.1"; oId "uc010goc.1"; nearest_ref "uc010goc.1"; class_code "="; tss_id "TSS50480"; p_id "P50446";
chr21	hg19_knownGene	exon	40600426	40600508	.	-	.	gene_id "XLOC_055323"; transcript_id "5_00150774"; exon_number "15"; gene_name "uc010goc.1"; oId "uc010goc.1"; nearest_ref "uc010goc.1"; class_code "="; tss_id "TSS50480"; p_id "P50446";
chr21	hg19_knownGene	exon	40601238	40601362	.	-	.	gene_id "XLOC_055323"; transcript_id "5_00150774"; exon_number "16"; gene_name "uc010goc.1"; oId "uc010goc.1"; nearest_ref "uc010goc.1"; class_code "="; tss_id "TSS50480"; p_id "P50446";
chr21	hg19_knownGene	exon	40604103	40604210	.	-	.	gene_id "XLOC_055323"; transcript_id "5_00150774"; exon_number "17"; gene_name "uc010goc.1"; oId "uc010goc.1"; nearest_ref "uc010goc.1"; class_code "="; tss_id "TSS50480"; p_id "P50446";
chr21	hg19_knownGene	exon	40604299	40604424	.	-	.	gene_id "XLOC_055323"; transcript_id "5_00150774"; exon_number "18"; gene_name "uc010goc.1"; oId "uc010goc.1"; nearest_ref "uc010goc.1"; class_code "="; tss_id "TSS50480"; p_id "P50446";
chr21	hg19_knownGene	exon	40608521	40608710	.	-	.	gene_id "XLOC_055323"; transcript_id "5_00150774"; exon_number "19"; gene_name "uc010goc.1"; oId "uc010goc.1"; nearest_ref "uc010goc.1"; class_code "="; tss_id "TSS50480"; p_id "P50446";
chr21	hg19_knownGene	exon	40610405	40610499	.	-	.	gene_id "XLOC_055323"; transcript_id "5_00150774"; exon_number "20"; gene_name "uc010goc.1"; oId "uc010goc.1"; nearest_ref "uc010goc.1"; class_code "="; tss_id "TSS50480"; p_id "P50446";
chr21	hg19_knownGene	exon	40619627	40619758	.	-	.	gene_id "XLOC_055323"; transcript_id "5_00150774"; exon_number "21"; gene_name "uc010goc.1"; oId "uc010goc.1"; nearest_ref "uc010goc.1"; class_code "="; tss_id "TSS50480"; p_id "P50446";
chr21	hg19_knownGene	exon	40622722	40622815	.	-	.	gene_id "XLOC_055323"; transcript_id "5_00150774"; exon_number "22"; gene_name "uc010goc.1"; oId "uc010goc.1"; nearest_ref "uc010goc.1"; class_code "="; tss_id "TSS50480"; p_id "P50446";
chr21	hg19_knownGene	exon	40627571	40627754	.	-	.	gene_id "XLOC_055323"; transcript_id "5_00150774"; exon_number "23"; gene_name "uc010goc.1"; oId "uc010goc.1"; nearest_ref "uc010goc.1"; class_code "="; tss_id "TSS50480"; p_id "P50446";
chr21	hg19_knownGene	exon	40630413	40630598	.	-	.	gene_id "XLOC_055323"; transcript_id "5_00150774"; exon_number "24"; gene_name "uc010goc.1"; oId "uc010goc.1"; nearest_ref "uc010goc.1"; class_code "="; tss_id "TSS50480"; p_id "P50446";
chr21	hg19_knownGene	exon	40636386	40636611	.	-	.	gene_id "XLOC_055323"; transcript_id "5_00150774"; exon_number "25"; gene_name "uc010goc.1"; oId "uc010goc.1"; nearest_ref "uc010goc.1"; class_code "="; tss_id "TSS50480"; p_id "P50446";
chr21	hg19_knownGene	exon	40636817	40636945	.	-	.	gene_id "XLOC_055323"; transcript_id "5_00150774"; exon_number "26"; gene_name "uc010goc.1"; oId "uc010goc.1"; nearest_ref "uc010goc.1"; class_code "="; tss_id "TSS50480"; p_id "P50446";
chr21	hg19_knownGene	exon	40557404	40559343	.	-	.	gene_id "XLOC_055323"; transcript_id "5_00150775"; exon_number "1"; gene_name "uc002yxk.1"; oId "uc002yxk.1"; nearest_ref "uc002yxk.1"; class_code "="; tss_id "TSS50481"; p_id "P50445";
chr21	hg19_knownGene	exon	40568424	40569341	.	-	.	gene_id "XLOC_055323"; transcript_id "5_00150775"; exon_number "2"; gene_name "uc002yxk.1"; oId "uc002yxk.1"; nearest_ref "uc002yxk.1"; class_code "="; tss_id "TSS50481"; p_id "P50445";
chr21	hg19_knownGene	exon	40570689	40571588	.	-	.	gene_id "XLOC_055323"; transcript_id "5_00150775"; exon_number "3"; gene_name "uc002yxk.1"; oId "uc002yxk.1"; nearest_ref "uc002yxk.1"; class_code "="; tss_id "TSS50481"; p_id "P50445";
chr21	hg19_knownGene	exon	40572145	40572312	.	-	.	gene_id "XLOC_055323"; transcript_id "5_00150775"; exon_number "4"; gene_name "uc002yxk.1"; oId "uc002yxk.1"; nearest_ref "uc002yxk.1"; class_code "="; tss_id "TSS50481"; p_id "P50445";
chr21	hg19_knownGene	exon	40574251	40574471	.	-	.	gene_id "XLOC_055323"; transcript_id "5_00150775"; exon_number "5"; gene_name "uc002yxk.1"; oId "uc002yxk.1"; nearest_ref "uc002yxk.1"; class_code "="; tss_id "TSS50481"; p_id "P50445";
chr21	hg19_knownGene	exon	40578034	40578200	.	-	.	gene_id "XLOC_055323"; transcript_id "5_00150775"; exon_number "6"; gene_name "uc002yxk.1"; oId "uc002yxk.1"; nearest_ref "uc002yxk.1"; class_code "="; tss_id "TSS50481"; p_id "P50445";
chr21	hg19_knownGene	exon	40581921	40582073	.	-	.	gene_id "XLOC_055323"; transcript_id "5_00150775"; exon_number "7"; gene_name "uc002yxk.1"; oId "uc002yxk.1"; nearest_ref "uc002yxk.1"; class_code "="; tss_id "TSS50481"; p_id "P50445";
chr21	hg19_knownGene	exon	40582712	40582855	.	-	.	gene_id "XLOC_055323"; transcript_id "5_00150775"; exon_number "8"; gene_name "uc002yxk.1"; oId "uc002yxk.1"; nearest_ref "uc002yxk.1"; class_code "="; tss_id "TSS50481"; p_id "P50445";
chr21	hg19_knownGene	exon	40584592	40584633	.	-	.	gene_id "XLOC_055323"; transcript_id "5_00150775"; exon_number "9"; gene_name "uc002yxk.1"; oId "uc002yxk.1"; nearest_ref "uc002yxk.1"; class_code "="; tss_id "TSS50481"; p_id "P50445";
chr21	hg19_knownGene	exon	40585407	40585479	.	-	.	gene_id "XLOC_055323"; transcript_id "5_00150775"; exon_number "10"; gene_name "uc002yxk.1"; oId "uc002yxk.1"; nearest_ref "uc002yxk.1"; class_code "="; tss_id "TSS50481"; p_id "P50445";
chr21	hg19_knownGene	exon	40587163	40587288	.	-	.	gene_id "XLOC_055323"; transcript_id "5_00150775"; exon_number "11"; gene_name "uc002yxk.1"; oId "uc002yxk.1"; nearest_ref "uc002yxk.1"; class_code "="; tss_id "TSS50481"; p_id "P50445";
chr21	hg19_knownGene	exon	40590078	40590198	.	-	.	gene_id "XLOC_055323"; transcript_id "5_00150775"; exon_number "12"; gene_name "uc002yxk.1"; oId "uc002yxk.1"; nearest_ref "uc002yxk.1"; class_code "="; tss_id "TSS50481"; p_id "P50445";
chr21	hg19_knownGene	exon	40590431	40590586	.	-	.	gene_id "XLOC_055323"; transcript_id "5_00150775"; exon_number "13"; gene_name "uc002yxk.1"; oId "uc002yxk.1"; nearest_ref "uc002yxk.1"; class_code "="; tss_id "TSS50481"; p_id "P50445";
chr21	hg19_knownGene	exon	40596334	40596395	.	-	.	gene_id "XLOC_055323"; transcript_id "5_00150775"; exon_number "14"; gene_name "uc002yxk.1"; oId "uc002yxk.1"; nearest_ref "uc002yxk.1"; class_code "="; tss_id "TSS50481"; p_id "P50445";
chr21	hg19_knownGene	exon	40597012	40597123	.	-	.	gene_id "XLOC_055323"; transcript_id "5_00150775"; exon_number "15"; gene_name "uc002yxk.1"; oId "uc002yxk.1"; nearest_ref "uc002yxk.1"; class_code "="; tss_id "TSS50481"; p_id "P50445";
chr21	hg19_knownGene	exon	40600426	40600508	.	-	.	gene_id "XLOC_055323"; transcript_id "5_00150775"; exon_number "16"; gene_name "uc002yxk.1"; oId "uc002yxk.1"; nearest_ref "uc002yxk.1"; class_code "="; tss_id "TSS50481"; p_id "P50445";
chr21	hg19_knownGene	exon	40601238	40601362	.	-	.	gene_id "XLOC_055323"; transcript_id "5_00150775"; exon_number "17"; gene_name "uc002yxk.1"; oId "uc002yxk.1"; nearest_ref "uc002yxk.1"; class_code "="; tss_id "TSS50481"; p_id "P50445";
chr21	hg19_knownGene	exon	40604103	40604210	.	-	.	gene_id "XLOC_055323"; transcript_id "5_00150775"; exon_number "18"; gene_name "uc002yxk.1"; oId "uc002yxk.1"; nearest_ref "uc002yxk.1"; class_code "="; tss_id "TSS50481"; p_id "P50445";
chr21	hg19_knownGene	exon	40604299	40604424	.	-	.	gene_id "XLOC_055323"; transcript_id "5_00150775"; exon_number "19"; gene_name "uc002yxk.1"; oId "uc002yxk.1"; nearest_ref "uc002yxk.1"; class_code "="; tss_id "TSS50481"; p_id "P50445";
chr21	hg19_knownGene	exon	40608521	40608710	.	-	.	gene_id "XLOC_055323"; transcript_id "5_00150775"; exon_number "20"; gene_name "uc002yxk.1"; oId "uc002yxk.1"; nearest_ref "uc002yxk.1"; class_code "="; tss_id "TSS50481"; p_id "P50445";
chr21	hg19_knownGene	exon	40610405	40610499	.	-	.	gene_id "XLOC_055323"; transcript_id "5_00150775"; exon_number "21"; gene_name "uc002yxk.1"; oId "uc002yxk.1"; nearest_ref "uc002yxk.1"; class_code "="; tss_id "TSS50481"; p_id "P50445";
chr21	hg19_knownGene	exon	40619627	40619758	.	-	.	gene_id "XLOC_055323"; transcript_id "5_00150775"; exon_number "22"; gene_name "uc002yxk.1"; oId "uc002yxk.1"; nearest_ref "uc002yxk.1"; class_code "="; tss_id "TSS50481"; p_id "P50445";
chr21	hg19_knownGene	exon	40622722	40622815	.	-	.	gene_id "XLOC_055323"; transcript_id "5_00150775"; exon_number "23"; gene_name "uc002yxk.1"; oId "uc002yxk.1"; nearest_ref "uc002yxk.1"; class_code "="; tss_id "TSS50481"; p_id "P50445";
chr21	hg19_knownGene	exon	40627571	40627754	.	-	.	gene_id "XLOC_055323"; transcript_id "5_00150775"; exon_number "24"; gene_name "uc002yxk.1"; oId "uc002yxk.1"; nearest_ref "uc002yxk.1"; class_code "="; tss_id "TSS50481"; p_id "P50445";
chr21	hg19_knownGene	exon	40630413	40630598	.	-	.	gene_id "XLOC_055323"; transcript_id "5_00150775"; exon_number "25"; gene_name "uc002yxk.1"; oId "uc002yxk.1"; nearest_ref "uc002yxk.1"; class_code "="; tss_id "TSS50481"; p_id "P50445";
chr21	hg19_knownGene	exon	40636386	40636611	.	-	.	gene_id "XLOC_055323"; transcript_id "5_00150775"; exon_number "26"; gene_name "uc002yxk.1"; oId "uc002yxk.1"; nearest_ref "uc002yxk.1"; class_code "="; tss_id "TSS50481"; p_id "P50445";
chr21	hg19_knownGene	exon	40636817	40636945	.	-	.	gene_id "XLOC_055323"; transcript_id "5_00150775"; exon_number "27"; gene_name "uc002yxk.1"; oId "uc002yxk.1"; nearest_ref "uc002yxk.1"; class_code "="; tss_id "TSS50481"; p_id "P50445";
chr21	hg19_knownGene	exon	40641825	40641959	.	-	.	gene_id "XLOC_055323"; transcript_id "5_00150775"; exon_number "28"; gene_name "uc002yxk.1"; oId "uc002yxk.1"; nearest_ref "uc002yxk.1"; class_code "="; tss_id "TSS50481"; p_id "P50445";
chr21	hg19_knownGene	exon	40642209	40642359	.	-	.	gene_id "XLOC_055323"; transcript_id "5_00150775"; exon_number "29"; gene_name "uc002yxk.1"; oId "uc002yxk.1"; nearest_ref "uc002yxk.1"; class_code "="; tss_id "TSS50481"; p_id "P50445";
chr21	hg19_knownGene	exon	40646300	40646398	.	-	.	gene_id "XLOC_055323"; transcript_id "5_00150775"; exon_number "30"; gene_name "uc002yxk.1"; oId "uc002yxk.1"; nearest_ref "uc002yxk.1"; class_code "="; tss_id "TSS50481"; p_id "P50445";
chr21	hg19_knownGene	exon	40648099	40648139	.	-	.	gene_id "XLOC_055323"; transcript_id "5_00150775"; exon_number "31"; gene_name "uc002yxk.1"; oId "uc002yxk.1"; nearest_ref "uc002yxk.1"; class_code "="; tss_id "TSS50481"; p_id "P50445";
chr21	hg19_knownGene	exon	40649177	40649277	.	-	.	gene_id "XLOC_055323"; transcript_id "5_00150775"; exon_number "32"; gene_name "uc002yxk.1"; oId "uc002yxk.1"; nearest_ref "uc002yxk.1"; class_code "="; tss_id "TSS50481"; p_id "P50445";
chr21	hg19_knownGene	exon	40650669	40650739	.	-	.	gene_id "XLOC_055323"; transcript_id "5_00150775"; exon_number "33"; gene_name "uc002yxk.1"; oId "uc002yxk.1"; nearest_ref "uc002yxk.1"; class_code "="; tss_id "TSS50481"; p_id "P50445";
chr21	hg19_knownGene	exon	40652074	40652174	.	-	.	gene_id "XLOC_055323"; transcript_id "5_00150775"; exon_number "34"; gene_name "uc002yxk.1"; oId "uc002yxk.1"; nearest_ref "uc002yxk.1"; class_code "="; tss_id "TSS50481"; p_id "P50445";
chr21	hg19_knownGene	exon	40665737	40665958	.	-	.	gene_id "XLOC_055323"; transcript_id "5_00150775"; exon_number "35"; gene_name "uc002yxk.1"; oId "uc002yxk.1"; nearest_ref "uc002yxk.1"; class_code "="; tss_id "TSS50481"; p_id "P50445";
chr21	hg19_knownGene	exon	40667669	40667829	.	-	.	gene_id "XLOC_055323"; transcript_id "5_00150775"; exon_number "36"; gene_name "uc002yxk.1"; oId "uc002yxk.1"; nearest_ref "uc002yxk.1"; class_code "="; tss_id "TSS50481"; p_id "P50445";
chr21	hg19_knownGene	exon	40668191	40668289	.	-	.	gene_id "XLOC_055323"; transcript_id "5_00150775"; exon_number "37"; gene_name "uc002yxk.1"; oId "uc002yxk.1"; nearest_ref "uc002yxk.1"; class_code "="; tss_id "TSS50481"; p_id "P50445";
chr21	hg19_knownGene	exon	40670358	40670508	.	-	.	gene_id "XLOC_055323"; transcript_id "5_00150775"; exon_number "38"; gene_name "uc002yxk.1"; oId "uc002yxk.1"; nearest_ref "uc002yxk.1"; class_code "="; tss_id "TSS50481"; p_id "P50445";
chr21	hg19_knownGene	exon	40684767	40684826	.	-	.	gene_id "XLOC_055323"; transcript_id "5_00150775"; exon_number "39"; gene_name "uc002yxk.1"; oId "uc002yxk.1"; nearest_ref "uc002yxk.1"; class_code "="; tss_id "TSS50481"; p_id "P50445";
chr21	hg19_knownGene	exon	40684998	40685027	.	-	.	gene_id "XLOC_055323"; transcript_id "5_00150775"; exon_number "40"; gene_name "uc002yxk.1"; oId "uc002yxk.1"; nearest_ref "uc002yxk.1"; class_code "="; tss_id "TSS50481"; p_id "P50445";
chr21	hg19_knownGene	exon	40685167	40685225	.	-	.	gene_id "XLOC_055323"; transcript_id "5_00150775"; exon_number "41"; gene_name "uc002yxk.1"; oId "uc002yxk.1"; nearest_ref "uc002yxk.1"; class_code "="; tss_id "TSS50481"; p_id "P50445";
chr21	hg19_knownGene	exon	40685369	40685556	.	-	.	gene_id "XLOC_055323"; transcript_id "5_00150775"; exon_number "42"; gene_name "uc002yxk.1"; oId "uc002yxk.1"; nearest_ref "uc002yxk.1"; class_code "="; tss_id "TSS50481"; p_id "P50445";
chr21	Cufflinks	exon	40559731	40562968	.	-	.	gene_id "XLOC_055323"; transcript_id "5_00150777"; exon_number "1"; gene_name "uc002yxm.2"; oId "SC3.13234.4"; nearest_ref "uc002yxm.2"; class_code "j"; tss_id "TSS50481";
chr21	Cufflinks	exon	40562976	40569341	.	-	.	gene_id "XLOC_055323"; transcript_id "5_00150777"; exon_number "2"; gene_name "uc002yxm.2"; oId "SC3.13234.4"; nearest_ref "uc002yxm.2"; class_code "j"; tss_id "TSS50481";
chr21	Cufflinks	exon	40570689	40571588	.	-	.	gene_id "XLOC_055323"; transcript_id "5_00150777"; exon_number "3"; gene_name "uc002yxm.2"; oId "SC3.13234.4"; nearest_ref "uc002yxm.2"; class_code "j"; tss_id "TSS50481";
chr21	Cufflinks	exon	40572145	40572312	.	-	.	gene_id "XLOC_055323"; transcript_id "5_00150777"; exon_number "4"; gene_name "uc002yxm.2"; oId "SC3.13234.4"; nearest_ref "uc002yxm.2"; class_code "j"; tss_id "TSS50481";
chr21	Cufflinks	exon	40574251	40574471	.	-	.	gene_id "XLOC_055323"; transcript_id "5_00150777"; exon_number "5"; gene_name "uc002yxm.2"; oId "SC3.13234.4"; nearest_ref "uc002yxm.2"; class_code "j"; tss_id "TSS50481";
chr21	Cufflinks	exon	40578034	40578200	.	-	.	gene_id "XLOC_055323"; transcript_id "5_00150777"; exon_number "6"; gene_name "uc002yxm.2"; oId "SC3.13234.4"; nearest_ref "uc002yxm.2"; class_code "j"; tss_id "TSS50481";
chr21	Cufflinks	exon	40581921	40582073	.	-	.	gene_id "XLOC_055323"; transcript_id "5_00150777"; exon_number "7"; gene_name "uc002yxm.2"; oId "SC3.13234.4"; nearest_ref "uc002yxm.2"; class_code "j"; tss_id "TSS50481";
chr21	Cufflinks	exon	40582712	40582855	.	-	.	gene_id "XLOC_055323"; transcript_id "5_00150777"; exon_number "8"; gene_name "uc002yxm.2"; oId "SC3.13234.4"; nearest_ref "uc002yxm.2"; class_code "j"; tss_id "TSS50481";
chr21	Cufflinks	exon	40584592	40584633	.	-	.	gene_id "XLOC_055323"; transcript_id "5_00150777"; exon_number "9"; gene_name "uc002yxm.2"; oId "SC3.13234.4"; nearest_ref "uc002yxm.2"; class_code "j"; tss_id "TSS50481";
chr21	Cufflinks	exon	40585407	40585479	.	-	.	gene_id "XLOC_055323"; transcript_id "5_00150777"; exon_number "10"; gene_name "uc002yxm.2"; oId "SC3.13234.4"; nearest_ref "uc002yxm.2"; class_code "j"; tss_id "TSS50481";
chr21	Cufflinks	exon	40587163	40587288	.	-	.	gene_id "XLOC_055323"; transcript_id "5_00150777"; exon_number "11"; gene_name "uc002yxm.2"; oId "SC3.13234.4"; nearest_ref "uc002yxm.2"; class_code "j"; tss_id "TSS50481";
chr21	Cufflinks	exon	40590078	40590198	.	-	.	gene_id "XLOC_055323"; transcript_id "5_00150777"; exon_number "12"; gene_name "uc002yxm.2"; oId "SC3.13234.4"; nearest_ref "uc002yxm.2"; class_code "j"; tss_id "TSS50481";
chr21	Cufflinks	exon	40590431	40590586	.	-	.	gene_id "XLOC_055323"; transcript_id "5_00150777"; exon_number "13"; gene_name "uc002yxm.2"; oId "SC3.13234.4"; nearest_ref "uc002yxm.2"; class_code "j"; tss_id "TSS50481";
chr21	Cufflinks	exon	40596334	40596395	.	-	.	gene_id "XLOC_055323"; transcript_id "5_00150777"; exon_number "14"; gene_name "uc002yxm.2"; oId "SC3.13234.4"; nearest_ref "uc002yxm.2"; class_code "j"; tss_id "TSS50481";
chr21	Cufflinks	exon	40597012	40597123	.	-	.	gene_id "XLOC_055323"; transcript_id "5_00150777"; exon_number "15"; gene_name "uc002yxm.2"; oId "SC3.13234.4"; nearest_ref "uc002yxm.2"; class_code "j"; tss_id "TSS50481";
chr21	Cufflinks	exon	40600426	40600508	.	-	.	gene_id "XLOC_055323"; transcript_id "5_00150777"; exon_number "16"; gene_name "uc002yxm.2"; oId "SC3.13234.4"; nearest_ref "uc002yxm.2"; class_code "j"; tss_id "TSS50481";
chr21	Cufflinks	exon	40601238	40601362	.	-	.	gene_id "XLOC_055323"; transcript_id "5_00150777"; exon_number "17"; gene_name "uc002yxm.2"; oId "SC3.13234.4"; nearest_ref "uc002yxm.2"; class_code "j"; tss_id "TSS50481";
chr21	Cufflinks	exon	40604103	40604210	.	-	.	gene_id "XLOC_055323"; transcript_id "5_00150777"; exon_number "18"; gene_name "uc002yxm.2"; oId "SC3.13234.4"; nearest_ref "uc002yxm.2"; class_code "j"; tss_id "TSS50481";
chr21	Cufflinks	exon	40604299	40604424	.	-	.	gene_id "XLOC_055323"; transcript_id "5_00150777"; exon_number "19"; gene_name "uc002yxm.2"; oId "SC3.13234.4"; nearest_ref "uc002yxm.2"; class_code "j"; tss_id "TSS50481";
chr21	Cufflinks	exon	40608521	40608710	.	-	.	gene_id "XLOC_055323"; transcript_id "5_00150777"; exon_number "20"; gene_name "uc002yxm.2"; oId "SC3.13234.4"; nearest_ref "uc002yxm.2"; class_code "j"; tss_id "TSS50481";
chr21	Cufflinks	exon	40610405	40610499	.	-	.	gene_id "XLOC_055323"; transcript_id "5_00150777"; exon_number "21"; gene_name "uc002yxm.2"; oId "SC3.13234.4"; nearest_ref "uc002yxm.2"; class_code "j"; tss_id "TSS50481";
chr21	Cufflinks	exon	40622722	40622815	.	-	.	gene_id "XLOC_055323"; transcript_id "5_00150777"; exon_number "22"; gene_name "uc002yxm.2"; oId "SC3.13234.4"; nearest_ref "uc002yxm.2"; class_code "j"; tss_id "TSS50481";
chr21	Cufflinks	exon	40627591	40627754	.	-	.	gene_id "XLOC_055323"; transcript_id "5_00150777"; exon_number "23"; gene_name "uc002yxm.2"; oId "SC3.13234.4"; nearest_ref "uc002yxm.2"; class_code "j"; tss_id "TSS50481";
chr21	Cufflinks	exon	40630413	40630598	.	-	.	gene_id "XLOC_055323"; transcript_id "5_00150777"; exon_number "24"; gene_name "uc002yxm.2"; oId "SC3.13234.4"; nearest_ref "uc002yxm.2"; class_code "j"; tss_id "TSS50481";
chr21	Cufflinks	exon	40636386	40636611	.	-	.	gene_id "XLOC_055323"; transcript_id "5_00150777"; exon_number "25"; gene_name "uc002yxm.2"; oId "SC3.13234.4"; nearest_ref "uc002yxm.2"; class_code "j"; tss_id "TSS50481";
chr21	Cufflinks	exon	40636817	40636945	.	-	.	gene_id "XLOC_055323"; transcript_id "5_00150777"; exon_number "26"; gene_name "uc002yxm.2"; oId "SC3.13234.4"; nearest_ref "uc002yxm.2"; class_code "j"; tss_id "TSS50481";
chr21	Cufflinks	exon	40641825	40641959	.	-	.	gene_id "XLOC_055323"; transcript_id "5_00150777"; exon_number "27"; gene_name "uc002yxm.2"; oId "SC3.13234.4"; nearest_ref "uc002yxm.2"; class_code "j"; tss_id "TSS50481";
chr21	Cufflinks	exon	40642209	40642359	.	-	.	gene_id "XLOC_055323"; transcript_id "5_00150777"; exon_number "28"; gene_name "uc002yxm.2"; oId "SC3.13234.4"; nearest_ref "uc002yxm.2"; class_code "j"; tss_id "TSS50481";
chr21	Cufflinks	exon	40646300	40646398	.	-	.	gene_id "XLOC_055323"; transcript_id "5_00150777"; exon_number "29"; gene_name "uc002yxm.2"; oId "SC3.13234.4"; nearest_ref "uc002yxm.2"; class_code "j"; tss_id "TSS50481";
chr21	Cufflinks	exon	40648099	40648139	.	-	.	gene_id "XLOC_055323"; transcript_id "5_00150777"; exon_number "30"; gene_name "uc002yxm.2"; oId "SC3.13234.4"; nearest_ref "uc002yxm.2"; class_code "j"; tss_id "TSS50481";
chr21	Cufflinks	exon	40649177	40649277	.	-	.	gene_id "XLOC_055323"; transcript_id "5_00150777"; exon_number "31"; gene_name "uc002yxm.2"; oId "SC3.13234.4"; nearest_ref "uc002yxm.2"; class_code "j"; tss_id "TSS50481";
chr21	Cufflinks	exon	40650669	40650739	.	-	.	gene_id "XLOC_055323"; transcript_id "5_00150777"; exon_number "32"; gene_name "uc002yxm.2"; oId "SC3.13234.4"; nearest_ref "uc002yxm.2"; class_code "j"; tss_id "TSS50481";
chr21	Cufflinks	exon	40652074	40652174	.	-	.	gene_id "XLOC_055323"; transcript_id "5_00150777"; exon_number "33"; gene_name "uc002yxm.2"; oId "SC3.13234.4"; nearest_ref "uc002yxm.2"; class_code "j"; tss_id "TSS50481";
chr21	Cufflinks	exon	40665737	40665958	.	-	.	gene_id "XLOC_055323"; transcript_id "5_00150777"; exon_number "34"; gene_name "uc002yxm.2"; oId "SC3.13234.4"; nearest_ref "uc002yxm.2"; class_code "j"; tss_id "TSS50481";
chr21	Cufflinks	exon	40667669	40667829	.	-	.	gene_id "XLOC_055323"; transcript_id "5_00150777"; exon_number "35"; gene_name "uc002yxm.2"; oId "SC3.13234.4"; nearest_ref "uc002yxm.2"; class_code "j"; tss_id "TSS50481";
chr21	Cufflinks	exon	40668191	40670508	.	-	.	gene_id "XLOC_055323"; transcript_id "5_00150777"; exon_number "36"; gene_name "uc002yxm.2"; oId "SC3.13234.4"; nearest_ref "uc002yxm.2"; class_code "j"; tss_id "TSS50481";
chr21	Cufflinks	exon	40684767	40684826	.	-	.	gene_id "XLOC_055323"; transcript_id "5_00150777"; exon_number "37"; gene_name "uc002yxm.2"; oId "SC3.13234.4"; nearest_ref "uc002yxm.2"; class_code "j"; tss_id "TSS50481";
chr21	Cufflinks	exon	40684998	40685027	.	-	.	gene_id "XLOC_055323"; transcript_id "5_00150777"; exon_number "38"; gene_name "uc002yxm.2"; oId "SC3.13234.4"; nearest_ref "uc002yxm.2"; class_code "j"; tss_id "TSS50481";
chr21	Cufflinks	exon	40685167	40685225	.	-	.	gene_id "XLOC_055323"; transcript_id "5_00150777"; exon_number "39"; gene_name "uc002yxm.2"; oId "SC3.13234.4"; nearest_ref "uc002yxm.2"; class_code "j"; tss_id "TSS50481";
chr21	Cufflinks	exon	40685369	40685556	.	-	.	gene_id "XLOC_055323"; transcript_id "5_00150777"; exon_number "40"; gene_name "uc002yxm.2"; oId "SC3.13234.4"; nearest_ref "uc002yxm.2"; class_code "j"; tss_id "TSS50481";
chr21	hg19_knownGene	exon	40574251	40574471	.	-	.	gene_id "XLOC_055323"; transcript_id "5_00150778"; exon_number "1"; gene_name "uc010god.1"; oId "uc010god.1"; nearest_ref "uc010god.1"; class_code "="; tss_id "TSS50482"; p_id "P50444";
chr21	hg19_knownGene	exon	40578034	40578200	.	-	.	gene_id "XLOC_055323"; transcript_id "5_00150778"; exon_number "2"; gene_name "uc010god.1"; oId "uc010god.1"; nearest_ref "uc010god.1"; class_code "="; tss_id "TSS50482"; p_id "P50444";
chr21	hg19_knownGene	exon	40581921	40582073	.	-	.	gene_id "XLOC_055323"; transcript_id "5_00150778"; exon_number "3"; gene_name "uc010god.1"; oId "uc010god.1"; nearest_ref "uc010god.1"; class_code "="; tss_id "TSS50482"; p_id "P50444";
chr21	hg19_knownGene	exon	40584592	40584633	.	-	.	gene_id "XLOC_055323"; transcript_id "5_00150778"; exon_number "4"; gene_name "uc010god.1"; oId "uc010god.1"; nearest_ref "uc010god.1"; class_code "="; tss_id "TSS50482"; p_id "P50444";
chr21	hg19_knownGene	exon	40585407	40585479	.	-	.	gene_id "XLOC_055323"; transcript_id "5_00150778"; exon_number "5"; gene_name "uc010god.1"; oId "uc010god.1"; nearest_ref "uc010god.1"; class_code "="; tss_id "TSS50482"; p_id "P50444";
chr21	hg19_knownGene	exon	40587163	40587288	.	-	.	gene_id "XLOC_055323"; transcript_id "5_00150778"; exon_number "6"; gene_name "uc010god.1"; oId "uc010god.1"; nearest_ref "uc010god.1"; class_code "="; tss_id "TSS50482"; p_id "P50444";
chr21	hg19_knownGene	exon	40590078	40590198	.	-	.	gene_id "XLOC_055323"; transcript_id "5_00150778"; exon_number "7"; gene_name "uc010god.1"; oId "uc010god.1"; nearest_ref "uc010god.1"; class_code "="; tss_id "TSS50482"; p_id "P50444";
chr21	hg19_knownGene	exon	40590431	40590586	.	-	.	gene_id "XLOC_055323"; transcript_id "5_00150778"; exon_number "8"; gene_name "uc010god.1"; oId "uc010god.1"; nearest_ref "uc010god.1"; class_code "="; tss_id "TSS50482"; p_id "P50444";
chr21	hg19_knownGene	exon	40596334	40596395	.	-	.	gene_id "XLOC_055323"; transcript_id "5_00150778"; exon_number "9"; gene_name "uc010god.1"; oId "uc010god.1"; nearest_ref "uc010god.1"; class_code "="; tss_id "TSS50482"; p_id "P50444";
chr21	hg19_knownGene	exon	40597012	40597123	.	-	.	gene_id "XLOC_055323"; transcript_id "5_00150778"; exon_number "10"; gene_name "uc010god.1"; oId "uc010god.1"; nearest_ref "uc010god.1"; class_code "="; tss_id "TSS50482"; p_id "P50444";
chr21	hg19_knownGene	exon	40600426	40600508	.	-	.	gene_id "XLOC_055323"; transcript_id "5_00150778"; exon_number "11"; gene_name "uc010god.1"; oId "uc010god.1"; nearest_ref "uc010god.1"; class_code "="; tss_id "TSS50482"; p_id "P50444";
chr21	hg19_knownGene	exon	40601238	40601362	.	-	.	gene_id "XLOC_055323"; transcript_id "5_00150778"; exon_number "12"; gene_name "uc010god.1"; oId "uc010god.1"; nearest_ref "uc010god.1"; class_code "="; tss_id "TSS50482"; p_id "P50444";
chr21	hg19_knownGene	exon	40608521	40608710	.	-	.	gene_id "XLOC_055323"; transcript_id "5_00150782"; exon_number "1"; gene_name "uc010goh.1"; oId "uc010goh.1"; nearest_ref "uc010goh.1"; class_code "="; tss_id "TSS50483";
chr21	hg19_knownGene	exon	40610405	40610499	.	-	.	gene_id "XLOC_055323"; transcript_id "5_00150782"; exon_number "2"; gene_name "uc010goh.1"; oId "uc010goh.1"; nearest_ref "uc010goh.1"; class_code "="; tss_id "TSS50483";
chr21	hg19_knownGene	exon	40619627	40619758	.	-	.	gene_id "XLOC_055323"; transcript_id "5_00150782"; exon_number "3"; gene_name "uc010goh.1"; oId "uc010goh.1"; nearest_ref "uc010goh.1"; class_code "="; tss_id "TSS50483";
chr21	hg19_knownGene	exon	40622722	40622815	.	-	.	gene_id "XLOC_055323"; transcript_id "5_00150782"; exon_number "4"; gene_name "uc010goh.1"; oId "uc010goh.1"; nearest_ref "uc010goh.1"; class_code "="; tss_id "TSS50483";
chr21	hg19_knownGene	exon	40630413	40630598	.	-	.	gene_id "XLOC_055323"; transcript_id "5_00150782"; exon_number "5"; gene_name "uc010goh.1"; oId "uc010goh.1"; nearest_ref "uc010goh.1"; class_code "="; tss_id "TSS50483";
chr21	hg19_knownGene	exon	40636386	40636611	.	-	.	gene_id "XLOC_055323"; transcript_id "5_00150782"; exon_number "6"; gene_name "uc010goh.1"; oId "uc010goh.1"; nearest_ref "uc010goh.1"; class_code "="; tss_id "TSS50483";
chr21	hg19_knownGene	exon	40636817	40636945	.	-	.	gene_id "XLOC_055323"; transcript_id "5_00150782"; exon_number "7"; gene_name "uc010goh.1"; oId "uc010goh.1"; nearest_ref "uc010goh.1"; class_code "="; tss_id "TSS50483";
chr21	hg19_knownGene	exon	40641825	40641959	.	-	.	gene_id "XLOC_055323"; transcript_id "5_00150782"; exon_number "8"; gene_name "uc010goh.1"; oId "uc010goh.1"; nearest_ref "uc010goh.1"; class_code "="; tss_id "TSS50483";
chr21	hg19_knownGene	exon	40642209	40642359	.	-	.	gene_id "XLOC_055323"; transcript_id "5_00150782"; exon_number "9"; gene_name "uc010goh.1"; oId "uc010goh.1"; nearest_ref "uc010goh.1"; class_code "="; tss_id "TSS50483";
chr21	hg19_knownGene	exon	40646300	40646398	.	-	.	gene_id "XLOC_055323"; transcript_id "5_00150782"; exon_number "10"; gene_name "uc010goh.1"; oId "uc010goh.1"; nearest_ref "uc010goh.1"; class_code "="; tss_id "TSS50483";
chr21	hg19_knownGene	exon	40648099	40648139	.	-	.	gene_id "XLOC_055323"; transcript_id "5_00150782"; exon_number "11"; gene_name "uc010goh.1"; oId "uc010goh.1"; nearest_ref "uc010goh.1"; class_code "="; tss_id "TSS50483";
chr21	hg19_knownGene	exon	40649177	40649277	.	-	.	gene_id "XLOC_055323"; transcript_id "5_00150782"; exon_number "12"; gene_name "uc010goh.1"; oId "uc010goh.1"; nearest_ref "uc010goh.1"; class_code "="; tss_id "TSS50483";
chr21	hg19_knownGene	exon	40650669	40650739	.	-	.	gene_id "XLOC_055323"; transcript_id "5_00150782"; exon_number "13"; gene_name "uc010goh.1"; oId "uc010goh.1"; nearest_ref "uc010goh.1"; class_code "="; tss_id "TSS50483";
chr21	hg19_knownGene	exon	40652074	40652174	.	-	.	gene_id "XLOC_055323"; transcript_id "5_00150782"; exon_number "14"; gene_name "uc010goh.1"; oId "uc010goh.1"; nearest_ref "uc010goh.1"; class_code "="; tss_id "TSS50483";
chr21	hg19_knownGene	exon	40608521	40608710	.	-	.	gene_id "XLOC_055323"; transcript_id "5_00150783"; exon_number "1"; gene_name "uc010goi.1"; oId "uc010goi.1"; nearest_ref "uc010goi.1"; class_code "="; tss_id "TSS50483"; p_id "P50447";
chr21	hg19_knownGene	exon	40610405	40610499	.	-	.	gene_id "XLOC_055323"; transcript_id "5_00150783"; exon_number "2"; gene_name "uc010goi.1"; oId "uc010goi.1"; nearest_ref "uc010goi.1"; class_code "="; tss_id "TSS50483"; p_id "P50447";
chr21	hg19_knownGene	exon	40622722	40622815	.	-	.	gene_id "XLOC_055323"; transcript_id "5_00150783"; exon_number "3"; gene_name "uc010goi.1"; oId "uc010goi.1"; nearest_ref "uc010goi.1"; class_code "="; tss_id "TSS50483"; p_id "P50447";
chr21	hg19_knownGene	exon	40627571	40627754	.	-	.	gene_id "XLOC_055323"; transcript_id "5_00150783"; exon_number "4"; gene_name "uc010goi.1"; oId "uc010goi.1"; nearest_ref "uc010goi.1"; class_code "="; tss_id "TSS50483"; p_id "P50447";
chr21	hg19_knownGene	exon	40630413	40630598	.	-	.	gene_id "XLOC_055323"; transcript_id "5_00150783"; exon_number "5"; gene_name "uc010goi.1"; oId "uc010goi.1"; nearest_ref "uc010goi.1"; class_code "="; tss_id "TSS50483"; p_id "P50447";
chr21	hg19_knownGene	exon	40636386	40636611	.	-	.	gene_id "XLOC_055323"; transcript_id "5_00150783"; exon_number "6"; gene_name "uc010goi.1"; oId "uc010goi.1"; nearest_ref "uc010goi.1"; class_code "="; tss_id "TSS50483"; p_id "P50447";
chr21	hg19_knownGene	exon	40636817	40636945	.	-	.	gene_id "XLOC_055323"; transcript_id "5_00150783"; exon_number "7"; gene_name "uc010goi.1"; oId "uc010goi.1"; nearest_ref "uc010goi.1"; class_code "="; tss_id "TSS50483"; p_id "P50447";
chr21	hg19_knownGene	exon	40641825	40641959	.	-	.	gene_id "XLOC_055323"; transcript_id "5_00150783"; exon_number "8"; gene_name "uc010goi.1"; oId "uc010goi.1"; nearest_ref "uc010goi.1"; class_code "="; tss_id "TSS50483"; p_id "P50447";
chr21	hg19_knownGene	exon	40642209	40642359	.	-	.	gene_id "XLOC_055323"; transcript_id "5_00150783"; exon_number "9"; gene_name "uc010goi.1"; oId "uc010goi.1"; nearest_ref "uc010goi.1"; class_code "="; tss_id "TSS50483"; p_id "P50447";
chr21	hg19_knownGene	exon	40646300	40646398	.	-	.	gene_id "XLOC_055323"; transcript_id "5_00150783"; exon_number "10"; gene_name "uc010goi.1"; oId "uc010goi.1"; nearest_ref "uc010goi.1"; class_code "="; tss_id "TSS50483"; p_id "P50447";
chr21	hg19_knownGene	exon	40648099	40648139	.	-	.	gene_id "XLOC_055323"; transcript_id "5_00150783"; exon_number "11"; gene_name "uc010goi.1"; oId "uc010goi.1"; nearest_ref "uc010goi.1"; class_code "="; tss_id "TSS50483"; p_id "P50447";
chr21	hg19_knownGene	exon	40649177	40649277	.	-	.	gene_id "XLOC_055323"; transcript_id "5_00150783"; exon_number "12"; gene_name "uc010goi.1"; oId "uc010goi.1"; nearest_ref "uc010goi.1"; class_code "="; tss_id "TSS50483"; p_id "P50447";
chr21	hg19_knownGene	exon	40650669	40650739	.	-	.	gene_id "XLOC_055323"; transcript_id "5_00150783"; exon_number "13"; gene_name "uc010goi.1"; oId "uc010goi.1"; nearest_ref "uc010goi.1"; class_code "="; tss_id "TSS50483"; p_id "P50447";
chr21	hg19_knownGene	exon	40652074	40652174	.	-	.	gene_id "XLOC_055323"; transcript_id "5_00150783"; exon_number "14"; gene_name "uc010goi.1"; oId "uc010goi.1"; nearest_ref "uc010goi.1"; class_code "="; tss_id "TSS50483"; p_id "P50447";
chr21	hg19_knownGene	exon	40608521	40608710	.	-	.	gene_id "XLOC_055323"; transcript_id "5_00150781"; exon_number "1"; gene_name "uc010gog.1"; oId "uc010gog.1"; nearest_ref "uc010gog.1"; class_code "="; tss_id "TSS50483";
chr21	hg19_knownGene	exon	40610405	40610499	.	-	.	gene_id "XLOC_055323"; transcript_id "5_00150781"; exon_number "2"; gene_name "uc010gog.1"; oId "uc010gog.1"; nearest_ref "uc010gog.1"; class_code "="; tss_id "TSS50483";
chr21	hg19_knownGene	exon	40619627	40619758	.	-	.	gene_id "XLOC_055323"; transcript_id "5_00150781"; exon_number "3"; gene_name "uc010gog.1"; oId "uc010gog.1"; nearest_ref "uc010gog.1"; class_code "="; tss_id "TSS50483";
chr21	hg19_knownGene	exon	40622722	40622815	.	-	.	gene_id "XLOC_055323"; transcript_id "5_00150781"; exon_number "4"; gene_name "uc010gog.1"; oId "uc010gog.1"; nearest_ref "uc010gog.1"; class_code "="; tss_id "TSS50483";
chr21	hg19_knownGene	exon	40627591	40627754	.	-	.	gene_id "XLOC_055323"; transcript_id "5_00150781"; exon_number "5"; gene_name "uc010gog.1"; oId "uc010gog.1"; nearest_ref "uc010gog.1"; class_code "="; tss_id "TSS50483";
chr21	hg19_knownGene	exon	40630413	40630598	.	-	.	gene_id "XLOC_055323"; transcript_id "5_00150781"; exon_number "6"; gene_name "uc010gog.1"; oId "uc010gog.1"; nearest_ref "uc010gog.1"; class_code "="; tss_id "TSS50483";
chr21	hg19_knownGene	exon	40636386	40636611	.	-	.	gene_id "XLOC_055323"; transcript_id "5_00150781"; exon_number "7"; gene_name "uc010gog.1"; oId "uc010gog.1"; nearest_ref "uc010gog.1"; class_code "="; tss_id "TSS50483";
chr21	hg19_knownGene	exon	40636817	40636945	.	-	.	gene_id "XLOC_055323"; transcript_id "5_00150781"; exon_number "8"; gene_name "uc010gog.1"; oId "uc010gog.1"; nearest_ref "uc010gog.1"; class_code "="; tss_id "TSS50483";
chr21	hg19_knownGene	exon	40641825	40641959	.	-	.	gene_id "XLOC_055323"; transcript_id "5_00150781"; exon_number "9"; gene_name "uc010gog.1"; oId "uc010gog.1"; nearest_ref "uc010gog.1"; class_code "="; tss_id "TSS50483";
chr21	hg19_knownGene	exon	40642209	40642359	.	-	.	gene_id "XLOC_055323"; transcript_id "5_00150781"; exon_number "10"; gene_name "uc010gog.1"; oId "uc010gog.1"; nearest_ref "uc010gog.1"; class_code "="; tss_id "TSS50483";
chr21	hg19_knownGene	exon	40646300	40646398	.	-	.	gene_id "XLOC_055323"; transcript_id "5_00150781"; exon_number "11"; gene_name "uc010gog.1"; oId "uc010gog.1"; nearest_ref "uc010gog.1"; class_code "="; tss_id "TSS50483";
chr21	hg19_knownGene	exon	40648099	40648139	.	-	.	gene_id "XLOC_055323"; transcript_id "5_00150781"; exon_number "12"; gene_name "uc010gog.1"; oId "uc010gog.1"; nearest_ref "uc010gog.1"; class_code "="; tss_id "TSS50483";
chr21	hg19_knownGene	exon	40649177	40649277	.	-	.	gene_id "XLOC_055323"; transcript_id "5_00150781"; exon_number "13"; gene_name "uc010gog.1"; oId "uc010gog.1"; nearest_ref "uc010gog.1"; class_code "="; tss_id "TSS50483";
chr21	hg19_knownGene	exon	40650669	40650739	.	-	.	gene_id "XLOC_055323"; transcript_id "5_00150781"; exon_number "14"; gene_name "uc010gog.1"; oId "uc010gog.1"; nearest_ref "uc010gog.1"; class_code "="; tss_id "TSS50483";
chr21	hg19_knownGene	exon	40652074	40652174	.	-	.	gene_id "XLOC_055323"; transcript_id "5_00150781"; exon_number "15"; gene_name "uc010gog.1"; oId "uc010gog.1"; nearest_ref "uc010gog.1"; class_code "="; tss_id "TSS50483";
chr21	hg19_knownGene	exon	40608521	40608710	.	-	.	gene_id "XLOC_055323"; transcript_id "5_00150780"; exon_number "1"; gene_name "uc010gof.1"; oId "uc010gof.1"; nearest_ref "uc010gof.1"; class_code "="; tss_id "TSS50483"; p_id "P50448";
chr21	hg19_knownGene	exon	40610405	40610499	.	-	.	gene_id "XLOC_055323"; transcript_id "5_00150780"; exon_number "2"; gene_name "uc010gof.1"; oId "uc010gof.1"; nearest_ref "uc010gof.1"; class_code "="; tss_id "TSS50483"; p_id "P50448";
chr21	hg19_knownGene	exon	40619627	40619758	.	-	.	gene_id "XLOC_055323"; transcript_id "5_00150780"; exon_number "3"; gene_name "uc010gof.1"; oId "uc010gof.1"; nearest_ref "uc010gof.1"; class_code "="; tss_id "TSS50483"; p_id "P50448";
chr21	hg19_knownGene	exon	40622722	40622815	.	-	.	gene_id "XLOC_055323"; transcript_id "5_00150780"; exon_number "4"; gene_name "uc010gof.1"; oId "uc010gof.1"; nearest_ref "uc010gof.1"; class_code "="; tss_id "TSS50483"; p_id "P50448";
chr21	hg19_knownGene	exon	40627571	40627754	.	-	.	gene_id "XLOC_055323"; transcript_id "5_00150780"; exon_number "5"; gene_name "uc010gof.1"; oId "uc010gof.1"; nearest_ref "uc010gof.1"; class_code "="; tss_id "TSS50483"; p_id "P50448";
chr21	hg19_knownGene	exon	40630413	40630598	.	-	.	gene_id "XLOC_055323"; transcript_id "5_00150780"; exon_number "6"; gene_name "uc010gof.1"; oId "uc010gof.1"; nearest_ref "uc010gof.1"; class_code "="; tss_id "TSS50483"; p_id "P50448";
chr21	hg19_knownGene	exon	40636386	40636611	.	-	.	gene_id "XLOC_055323"; transcript_id "5_00150780"; exon_number "7"; gene_name "uc010gof.1"; oId "uc010gof.1"; nearest_ref "uc010gof.1"; class_code "="; tss_id "TSS50483"; p_id "P50448";
chr21	hg19_knownGene	exon	40636912	40636945	.	-	.	gene_id "XLOC_055323"; transcript_id "5_00150780"; exon_number "8"; gene_name "uc010gof.1"; oId "uc010gof.1"; nearest_ref "uc010gof.1"; class_code "="; tss_id "TSS50483"; p_id "P50448";
chr21	hg19_knownGene	exon	40641825	40641959	.	-	.	gene_id "XLOC_055323"; transcript_id "5_00150780"; exon_number "9"; gene_name "uc010gof.1"; oId "uc010gof.1"; nearest_ref "uc010gof.1"; class_code "="; tss_id "TSS50483"; p_id "P50448";
chr21	hg19_knownGene	exon	40642209	40642359	.	-	.	gene_id "XLOC_055323"; transcript_id "5_00150780"; exon_number "10"; gene_name "uc010gof.1"; oId "uc010gof.1"; nearest_ref "uc010gof.1"; class_code "="; tss_id "TSS50483"; p_id "P50448";
chr21	hg19_knownGene	exon	40646300	40646398	.	-	.	gene_id "XLOC_055323"; transcript_id "5_00150780"; exon_number "11"; gene_name "uc010gof.1"; oId "uc010gof.1"; nearest_ref "uc010gof.1"; class_code "="; tss_id "TSS50483"; p_id "P50448";
chr21	hg19_knownGene	exon	40648099	40648139	.	-	.	gene_id "XLOC_055323"; transcript_id "5_00150780"; exon_number "12"; gene_name "uc010gof.1"; oId "uc010gof.1"; nearest_ref "uc010gof.1"; class_code "="; tss_id "TSS50483"; p_id "P50448";
chr21	hg19_knownGene	exon	40649177	40649277	.	-	.	gene_id "XLOC_055323"; transcript_id "5_00150780"; exon_number "13"; gene_name "uc010gof.1"; oId "uc010gof.1"; nearest_ref "uc010gof.1"; class_code "="; tss_id "TSS50483"; p_id "P50448";
chr21	hg19_knownGene	exon	40650669	40650739	.	-	.	gene_id "XLOC_055323"; transcript_id "5_00150780"; exon_number "14"; gene_name "uc010gof.1"; oId "uc010gof.1"; nearest_ref "uc010gof.1"; class_code "="; tss_id "TSS50483"; p_id "P50448";
chr21	hg19_knownGene	exon	40652074	40652174	.	-	.	gene_id "XLOC_055323"; transcript_id "5_00150780"; exon_number "15"; gene_name "uc010gof.1"; oId "uc010gof.1"; nearest_ref "uc010gof.1"; class_code "="; tss_id "TSS50483"; p_id "P50448";
chr21	hg19_knownGene	exon	40608521	40608710	.	-	.	gene_id "XLOC_055323"; transcript_id "5_00150779"; exon_number "1"; gene_name "uc010goe.1"; oId "uc010goe.1"; nearest_ref "uc010goe.1"; class_code "="; tss_id "TSS50483";
chr21	hg19_knownGene	exon	40610405	40610499	.	-	.	gene_id "XLOC_055323"; transcript_id "5_00150779"; exon_number "2"; gene_name "uc010goe.1"; oId "uc010goe.1"; nearest_ref "uc010goe.1"; class_code "="; tss_id "TSS50483";
chr21	hg19_knownGene	exon	40619627	40619758	.	-	.	gene_id "XLOC_055323"; transcript_id "5_00150779"; exon_number "3"; gene_name "uc010goe.1"; oId "uc010goe.1"; nearest_ref "uc010goe.1"; class_code "="; tss_id "TSS50483";
chr21	hg19_knownGene	exon	40622722	40622815	.	-	.	gene_id "XLOC_055323"; transcript_id "5_00150779"; exon_number "4"; gene_name "uc010goe.1"; oId "uc010goe.1"; nearest_ref "uc010goe.1"; class_code "="; tss_id "TSS50483";
chr21	hg19_knownGene	exon	40627571	40627754	.	-	.	gene_id "XLOC_055323"; transcript_id "5_00150779"; exon_number "5"; gene_name "uc010goe.1"; oId "uc010goe.1"; nearest_ref "uc010goe.1"; class_code "="; tss_id "TSS50483";
chr21	hg19_knownGene	exon	40630413	40630598	.	-	.	gene_id "XLOC_055323"; transcript_id "5_00150779"; exon_number "6"; gene_name "uc010goe.1"; oId "uc010goe.1"; nearest_ref "uc010goe.1"; class_code "="; tss_id "TSS50483";
chr21	hg19_knownGene	exon	40636386	40636490	.	-	.	gene_id "XLOC_055323"; transcript_id "5_00150779"; exon_number "7"; gene_name "uc010goe.1"; oId "uc010goe.1"; nearest_ref "uc010goe.1"; class_code "="; tss_id "TSS50483";
chr21	hg19_knownGene	exon	40636817	40636945	.	-	.	gene_id "XLOC_055323"; transcript_id "5_00150779"; exon_number "8"; gene_name "uc010goe.1"; oId "uc010goe.1"; nearest_ref "uc010goe.1"; class_code "="; tss_id "TSS50483";
chr21	hg19_knownGene	exon	40641825	40641959	.	-	.	gene_id "XLOC_055323"; transcript_id "5_00150779"; exon_number "9"; gene_name "uc010goe.1"; oId "uc010goe.1"; nearest_ref "uc010goe.1"; class_code "="; tss_id "TSS50483";
chr21	hg19_knownGene	exon	40642209	40642359	.	-	.	gene_id "XLOC_055323"; transcript_id "5_00150779"; exon_number "10"; gene_name "uc010goe.1"; oId "uc010goe.1"; nearest_ref "uc010goe.1"; class_code "="; tss_id "TSS50483";
chr21	hg19_knownGene	exon	40646300	40646398	.	-	.	gene_id "XLOC_055323"; transcript_id "5_00150779"; exon_number "11"; gene_name "uc010goe.1"; oId "uc010goe.1"; nearest_ref "uc010goe.1"; class_code "="; tss_id "TSS50483";
chr21	hg19_knownGene	exon	40648099	40648139	.	-	.	gene_id "XLOC_055323"; transcript_id "5_00150779"; exon_number "12"; gene_name "uc010goe.1"; oId "uc010goe.1"; nearest_ref "uc010goe.1"; class_code "="; tss_id "TSS50483";
chr21	hg19_knownGene	exon	40649177	40649277	.	-	.	gene_id "XLOC_055323"; transcript_id "5_00150779"; exon_number "13"; gene_name "uc010goe.1"; oId "uc010goe.1"; nearest_ref "uc010goe.1"; class_code "="; tss_id "TSS50483";
chr21	hg19_knownGene	exon	40650669	40650739	.	-	.	gene_id "XLOC_055323"; transcript_id "5_00150779"; exon_number "14"; gene_name "uc010goe.1"; oId "uc010goe.1"; nearest_ref "uc010goe.1"; class_code "="; tss_id "TSS50483";
chr21	hg19_knownGene	exon	40652074	40652174	.	-	.	gene_id "XLOC_055323"; transcript_id "5_00150779"; exon_number "15"; gene_name "uc010goe.1"; oId "uc010goe.1"; nearest_ref "uc010goe.1"; class_code "="; tss_id "TSS50483";
chr21	Cufflinks	exon	40668366	40670508	.	-	.	gene_id "XLOC_055323"; transcript_id "5_00150784"; exon_number "1"; gene_name "uc002yxm.2"; oId "uc002yxm.2_ext"; nearest_ref "uc002yxm.2"; class_code "="; tss_id "TSS50479"; p_id "P50449";
chr21	Cufflinks	exon	40684767	40684826	.	-	.	gene_id "XLOC_055323"; transcript_id "5_00150784"; exon_number "2"; gene_name "uc002yxm.2"; oId "uc002yxm.2_ext"; nearest_ref "uc002yxm.2"; class_code "="; tss_id "TSS50479"; p_id "P50449";
chr21	Cufflinks	exon	40684998	40685027	.	-	.	gene_id "XLOC_055323"; transcript_id "5_00150784"; exon_number "3"; gene_name "uc002yxm.2"; oId "uc002yxm.2_ext"; nearest_ref "uc002yxm.2"; class_code "="; tss_id "TSS50479"; p_id "P50449";
chr21	Cufflinks	exon	40685167	40685225	.	-	.	gene_id "XLOC_055323"; transcript_id "5_00150784"; exon_number "4"; gene_name "uc002yxm.2"; oId "uc002yxm.2_ext"; nearest_ref "uc002yxm.2"; class_code "="; tss_id "TSS50479"; p_id "P50449";
chr21	Cufflinks	exon	40685369	40685767	.	-	.	gene_id "XLOC_055323"; transcript_id "5_00150784"; exon_number "5"; gene_name "uc002yxm.2"; oId "uc002yxm.2_ext"; nearest_ref "uc002yxm.2"; class_code "="; tss_id "TSS50479"; p_id "P50449";
chr21	Cufflinks	exon	40692909	40693234	.	-	.	gene_id "XLOC_055324"; transcript_id "5_00151837"; exon_number "1"; oId "upf1_r4.24190.1"; class_code "u";
chr21	Cufflinks	exon	40714223	40715085	.	-	.	gene_id "XLOC_055325"; transcript_id "5_00150785"; exon_number "1"; gene_name "uc002yxr.2"; oId "SC3.13175.1"; nearest_ref "uc002yxr.2"; class_code "j"; tss_id "TSS50484";
chr21	Cufflinks	exon	40717072	40717200	.	-	.	gene_id "XLOC_055325"; transcript_id "5_00150785"; exon_number "2"; gene_name "uc002yxr.2"; oId "SC3.13175.1"; nearest_ref "uc002yxr.2"; class_code "j"; tss_id "TSS50484";
chr21	Cufflinks	exon	40719173	40719218	.	-	.	gene_id "XLOC_055325"; transcript_id "5_00150785"; exon_number "3"; gene_name "uc002yxr.2"; oId "SC3.13175.1"; nearest_ref "uc002yxr.2"; class_code "j"; tss_id "TSS50484";
chr21	Cufflinks	exon	40719305	40719409	.	-	.	gene_id "XLOC_055325"; transcript_id "5_00150785"; exon_number "4"; gene_name "uc002yxr.2"; oId "SC3.13175.1"; nearest_ref "uc002yxr.2"; class_code "j"; tss_id "TSS50484";
chr21	Cufflinks	exon	40720218	40720265	.	-	.	gene_id "XLOC_055325"; transcript_id "5_00150785"; exon_number "5"; gene_name "uc002yxr.2"; oId "SC3.13175.1"; nearest_ref "uc002yxr.2"; class_code "j"; tss_id "TSS50484";
chr21	Cufflinks	exon	40720348	40720377	.	-	.	gene_id "XLOC_055325"; transcript_id "5_00150785"; exon_number "6"; gene_name "uc002yxr.2"; oId "SC3.13175.1"; nearest_ref "uc002yxr.2"; class_code "j"; tss_id "TSS50484";
chr21	Cufflinks	exon	40720471	40720503	.	-	.	gene_id "XLOC_055325"; transcript_id "5_00150785"; exon_number "7"; gene_name "uc002yxr.2"; oId "SC3.13175.1"; nearest_ref "uc002yxr.2"; class_code "j"; tss_id "TSS50484";
chr21	Cufflinks	exon	40721217	40721270	.	-	.	gene_id "XLOC_055325"; transcript_id "5_00150785"; exon_number "8"; gene_name "uc002yxr.2"; oId "SC3.13175.1"; nearest_ref "uc002yxr.2"; class_code "j"; tss_id "TSS50484";
chr21	Cufflinks	exon	40714230	40715085	.	-	.	gene_id "XLOC_055325"; transcript_id "5_00151265"; exon_number "1"; gene_name "uc002yxr.2"; oId "SC4.20361.1"; nearest_ref "uc002yxr.2"; class_code "j"; tss_id "TSS50484";
chr21	Cufflinks	exon	40717072	40717200	.	-	.	gene_id "XLOC_055325"; transcript_id "5_00151265"; exon_number "2"; gene_name "uc002yxr.2"; oId "SC4.20361.1"; nearest_ref "uc002yxr.2"; class_code "j"; tss_id "TSS50484";
chr21	Cufflinks	exon	40719173	40719218	.	-	.	gene_id "XLOC_055325"; transcript_id "5_00151265"; exon_number "3"; gene_name "uc002yxr.2"; oId "SC4.20361.1"; nearest_ref "uc002yxr.2"; class_code "j"; tss_id "TSS50484";
chr21	Cufflinks	exon	40720218	40720265	.	-	.	gene_id "XLOC_055325"; transcript_id "5_00151265"; exon_number "4"; gene_name "uc002yxr.2"; oId "SC4.20361.1"; nearest_ref "uc002yxr.2"; class_code "j"; tss_id "TSS50484";
chr21	Cufflinks	exon	40720348	40720377	.	-	.	gene_id "XLOC_055325"; transcript_id "5_00151265"; exon_number "5"; gene_name "uc002yxr.2"; oId "SC4.20361.1"; nearest_ref "uc002yxr.2"; class_code "j"; tss_id "TSS50484";
chr21	Cufflinks	exon	40720471	40720503	.	-	.	gene_id "XLOC_055325"; transcript_id "5_00151265"; exon_number "6"; gene_name "uc002yxr.2"; oId "SC4.20361.1"; nearest_ref "uc002yxr.2"; class_code "j"; tss_id "TSS50484";
chr21	Cufflinks	exon	40721217	40721270	.	-	.	gene_id "XLOC_055325"; transcript_id "5_00151265"; exon_number "7"; gene_name "uc002yxr.2"; oId "SC4.20361.1"; nearest_ref "uc002yxr.2"; class_code "j"; tss_id "TSS50484";
chr21	Cufflinks	exon	40714232	40715085	.	-	.	gene_id "XLOC_055325"; transcript_id "5_00151838"; exon_number "1"; gene_name "uc002yxr.2"; oId "upf1_r4.24195.1"; nearest_ref "uc002yxr.2"; class_code "j"; tss_id "TSS50484";
chr21	Cufflinks	exon	40717072	40717200	.	-	.	gene_id "XLOC_055325"; transcript_id "5_00151838"; exon_number "2"; gene_name "uc002yxr.2"; oId "upf1_r4.24195.1"; nearest_ref "uc002yxr.2"; class_code "j"; tss_id "TSS50484";
chr21	Cufflinks	exon	40720218	40720377	.	-	.	gene_id "XLOC_055325"; transcript_id "5_00151838"; exon_number "3"; gene_name "uc002yxr.2"; oId "upf1_r4.24195.1"; nearest_ref "uc002yxr.2"; class_code "j"; tss_id "TSS50484";
chr21	Cufflinks	exon	40720471	40720503	.	-	.	gene_id "XLOC_055325"; transcript_id "5_00151838"; exon_number "4"; gene_name "uc002yxr.2"; oId "upf1_r4.24195.1"; nearest_ref "uc002yxr.2"; class_code "j"; tss_id "TSS50484";
chr21	Cufflinks	exon	40721217	40721270	.	-	.	gene_id "XLOC_055325"; transcript_id "5_00151838"; exon_number "5"; gene_name "uc002yxr.2"; oId "upf1_r4.24195.1"; nearest_ref "uc002yxr.2"; class_code "j"; tss_id "TSS50484";
chr21	Cufflinks	exon	40714246	40715085	.	-	.	gene_id "XLOC_055325"; transcript_id "5_00151493"; exon_number "1"; gene_name "uc002yxr.2"; oId "upf3.13848.1"; nearest_ref "uc002yxr.2"; class_code "j"; tss_id "TSS50485";
chr21	Cufflinks	exon	40717072	40717200	.	-	.	gene_id "XLOC_055325"; transcript_id "5_00151493"; exon_number "2"; gene_name "uc002yxr.2"; oId "upf3.13848.1"; nearest_ref "uc002yxr.2"; class_code "j"; tss_id "TSS50485";
chr21	Cufflinks	exon	40717756	40719218	.	-	.	gene_id "XLOC_055325"; transcript_id "5_00151493"; exon_number "3"; gene_name "uc002yxr.2"; oId "upf3.13848.1"; nearest_ref "uc002yxr.2"; class_code "j"; tss_id "TSS50485";
chr21	Cufflinks	exon	40720218	40720265	.	-	.	gene_id "XLOC_055325"; transcript_id "5_00151493"; exon_number "4"; gene_name "uc002yxr.2"; oId "upf3.13848.1"; nearest_ref "uc002yxr.2"; class_code "j"; tss_id "TSS50485";
chr21	Cufflinks	exon	40720348	40720377	.	-	.	gene_id "XLOC_055325"; transcript_id "5_00151493"; exon_number "5"; gene_name "uc002yxr.2"; oId "upf3.13848.1"; nearest_ref "uc002yxr.2"; class_code "j"; tss_id "TSS50485";
chr21	Cufflinks	exon	40720471	40720541	.	-	.	gene_id "XLOC_055325"; transcript_id "5_00151493"; exon_number "6"; gene_name "uc002yxr.2"; oId "upf3.13848.1"; nearest_ref "uc002yxr.2"; class_code "j"; tss_id "TSS50485";
chr21	hg19_knownGene	exon	40714247	40715085	.	-	.	gene_id "XLOC_055325"; transcript_id "5_00150788"; exon_number "1"; gene_name "uc002yxq.2"; oId "uc002yxq.2"; nearest_ref "uc002yxq.2"; class_code "="; tss_id "TSS50486"; p_id "P50452";
chr21	hg19_knownGene	exon	40717072	40717200	.	-	.	gene_id "XLOC_055325"; transcript_id "5_00150788"; exon_number "2"; gene_name "uc002yxq.2"; oId "uc002yxq.2"; nearest_ref "uc002yxq.2"; class_code "="; tss_id "TSS50486"; p_id "P50452";
chr21	hg19_knownGene	exon	40717756	40717884	.	-	.	gene_id "XLOC_055325"; transcript_id "5_00150788"; exon_number "3"; gene_name "uc002yxq.2"; oId "uc002yxq.2"; nearest_ref "uc002yxq.2"; class_code "="; tss_id "TSS50486"; p_id "P50452";
chr21	hg19_knownGene	exon	40720218	40720265	.	-	.	gene_id "XLOC_055325"; transcript_id "5_00150788"; exon_number "4"; gene_name "uc002yxq.2"; oId "uc002yxq.2"; nearest_ref "uc002yxq.2"; class_code "="; tss_id "TSS50486"; p_id "P50452";
chr21	hg19_knownGene	exon	40720348	40720377	.	-	.	gene_id "XLOC_055325"; transcript_id "5_00150788"; exon_number "5"; gene_name "uc002yxq.2"; oId "uc002yxq.2"; nearest_ref "uc002yxq.2"; class_code "="; tss_id "TSS50486"; p_id "P50452";
chr21	hg19_knownGene	exon	40720471	40720503	.	-	.	gene_id "XLOC_055325"; transcript_id "5_00150788"; exon_number "6"; gene_name "uc002yxq.2"; oId "uc002yxq.2"; nearest_ref "uc002yxq.2"; class_code "="; tss_id "TSS50486"; p_id "P50452";
chr21	hg19_knownGene	exon	40720829	40721047	.	-	.	gene_id "XLOC_055325"; transcript_id "5_00150788"; exon_number "7"; gene_name "uc002yxq.2"; oId "uc002yxq.2"; nearest_ref "uc002yxq.2"; class_code "="; tss_id "TSS50486"; p_id "P50452";
chr21	hg19_knownGene	exon	40714247	40715085	.	-	.	gene_id "XLOC_055325"; transcript_id "5_00150787"; exon_number "1"; gene_name "uc002yxp.2"; oId "uc002yxp.2"; nearest_ref "uc002yxp.2"; class_code "="; tss_id "TSS50486"; p_id "P50452";
chr21	hg19_knownGene	exon	40717072	40717200	.	-	.	gene_id "XLOC_055325"; transcript_id "5_00150787"; exon_number "2"; gene_name "uc002yxp.2"; oId "uc002yxp.2"; nearest_ref "uc002yxp.2"; class_code "="; tss_id "TSS50486"; p_id "P50452";
chr21	hg19_knownGene	exon	40717756	40717884	.	-	.	gene_id "XLOC_055325"; transcript_id "5_00150787"; exon_number "3"; gene_name "uc002yxp.2"; oId "uc002yxp.2"; nearest_ref "uc002yxp.2"; class_code "="; tss_id "TSS50486"; p_id "P50452";
chr21	hg19_knownGene	exon	40719305	40719404	.	-	.	gene_id "XLOC_055325"; transcript_id "5_00150787"; exon_number "4"; gene_name "uc002yxp.2"; oId "uc002yxp.2"; nearest_ref "uc002yxp.2"; class_code "="; tss_id "TSS50486"; p_id "P50452";
chr21	hg19_knownGene	exon	40720218	40720265	.	-	.	gene_id "XLOC_055325"; transcript_id "5_00150787"; exon_number "5"; gene_name "uc002yxp.2"; oId "uc002yxp.2"; nearest_ref "uc002yxp.2"; class_code "="; tss_id "TSS50486"; p_id "P50452";
chr21	hg19_knownGene	exon	40720348	40720377	.	-	.	gene_id "XLOC_055325"; transcript_id "5_00150787"; exon_number "6"; gene_name "uc002yxp.2"; oId "uc002yxp.2"; nearest_ref "uc002yxp.2"; class_code "="; tss_id "TSS50486"; p_id "P50452";
chr21	hg19_knownGene	exon	40720471	40720503	.	-	.	gene_id "XLOC_055325"; transcript_id "5_00150787"; exon_number "7"; gene_name "uc002yxp.2"; oId "uc002yxp.2"; nearest_ref "uc002yxp.2"; class_code "="; tss_id "TSS50486"; p_id "P50452";
chr21	hg19_knownGene	exon	40720829	40721047	.	-	.	gene_id "XLOC_055325"; transcript_id "5_00150787"; exon_number "8"; gene_name "uc002yxp.2"; oId "uc002yxp.2"; nearest_ref "uc002yxp.2"; class_code "="; tss_id "TSS50486"; p_id "P50452";
chr21	hg19_knownGene	exon	40714247	40715085	.	-	.	gene_id "XLOC_055325"; transcript_id "5_00150786"; exon_number "1"; gene_name "uc002yxo.2"; oId "uc002yxo.2"; nearest_ref "uc002yxo.2"; class_code "="; tss_id "TSS50486"; p_id "P50451";
chr21	hg19_knownGene	exon	40717072	40717200	.	-	.	gene_id "XLOC_055325"; transcript_id "5_00150786"; exon_number "2"; gene_name "uc002yxo.2"; oId "uc002yxo.2"; nearest_ref "uc002yxo.2"; class_code "="; tss_id "TSS50486"; p_id "P50451";
chr21	hg19_knownGene	exon	40720218	40720265	.	-	.	gene_id "XLOC_055325"; transcript_id "5_00150786"; exon_number "3"; gene_name "uc002yxo.2"; oId "uc002yxo.2"; nearest_ref "uc002yxo.2"; class_code "="; tss_id "TSS50486"; p_id "P50451";
chr21	hg19_knownGene	exon	40720348	40720377	.	-	.	gene_id "XLOC_055325"; transcript_id "5_00150786"; exon_number "4"; gene_name "uc002yxo.2"; oId "uc002yxo.2"; nearest_ref "uc002yxo.2"; class_code "="; tss_id "TSS50486"; p_id "P50451";
chr21	hg19_knownGene	exon	40720471	40720503	.	-	.	gene_id "XLOC_055325"; transcript_id "5_00150786"; exon_number "5"; gene_name "uc002yxo.2"; oId "uc002yxo.2"; nearest_ref "uc002yxo.2"; class_code "="; tss_id "TSS50486"; p_id "P50451";
chr21	hg19_knownGene	exon	40720829	40721047	.	-	.	gene_id "XLOC_055325"; transcript_id "5_00150786"; exon_number "6"; gene_name "uc002yxo.2"; oId "uc002yxo.2"; nearest_ref "uc002yxo.2"; class_code "="; tss_id "TSS50486"; p_id "P50451";
chr21	hg19_knownGene	exon	40714247	40715085	.	-	.	gene_id "XLOC_055325"; transcript_id "5_00150789"; exon_number "1"; gene_name "uc002yxr.2"; oId "uc002yxr.2"; nearest_ref "uc002yxr.2"; class_code "="; tss_id "TSS50484";
chr21	hg19_knownGene	exon	40717072	40717200	.	-	.	gene_id "XLOC_055325"; transcript_id "5_00150789"; exon_number "2"; gene_name "uc002yxr.2"; oId "uc002yxr.2"; nearest_ref "uc002yxr.2"; class_code "="; tss_id "TSS50484";
chr21	hg19_knownGene	exon	40717756	40719218	.	-	.	gene_id "XLOC_055325"; transcript_id "5_00150789"; exon_number "3"; gene_name "uc002yxr.2"; oId "uc002yxr.2"; nearest_ref "uc002yxr.2"; class_code "="; tss_id "TSS50484";
chr21	hg19_knownGene	exon	40719305	40719409	.	-	.	gene_id "XLOC_055325"; transcript_id "5_00150789"; exon_number "4"; gene_name "uc002yxr.2"; oId "uc002yxr.2"; nearest_ref "uc002yxr.2"; class_code "="; tss_id "TSS50484";
chr21	hg19_knownGene	exon	40720218	40720265	.	-	.	gene_id "XLOC_055325"; transcript_id "5_00150789"; exon_number "5"; gene_name "uc002yxr.2"; oId "uc002yxr.2"; nearest_ref "uc002yxr.2"; class_code "="; tss_id "TSS50484";
chr21	hg19_knownGene	exon	40720348	40720377	.	-	.	gene_id "XLOC_055325"; transcript_id "5_00150789"; exon_number "6"; gene_name "uc002yxr.2"; oId "uc002yxr.2"; nearest_ref "uc002yxr.2"; class_code "="; tss_id "TSS50484";
chr21	hg19_knownGene	exon	40720471	40720503	.	-	.	gene_id "XLOC_055325"; transcript_id "5_00150789"; exon_number "7"; gene_name "uc002yxr.2"; oId "uc002yxr.2"; nearest_ref "uc002yxr.2"; class_code "="; tss_id "TSS50484";
chr21	hg19_knownGene	exon	40721217	40721270	.	-	.	gene_id "XLOC_055325"; transcript_id "5_00150789"; exon_number "8"; gene_name "uc002yxr.2"; oId "uc002yxr.2"; nearest_ref "uc002yxr.2"; class_code "="; tss_id "TSS50484";
chr21	hg19_knownGene	exon	40777772	40778538	.	-	.	gene_id "XLOC_055326"; transcript_id "5_00150790"; exon_number "1"; gene_name "uc002yxu.2"; oId "uc002yxu.2"; nearest_ref "uc002yxu.2"; class_code "="; tss_id "TSS50487"; p_id "P50455";
chr21	hg19_knownGene	exon	40781905	40782022	.	-	.	gene_id "XLOC_055326"; transcript_id "5_00150790"; exon_number "2"; gene_name "uc002yxu.2"; oId "uc002yxu.2"; nearest_ref "uc002yxu.2"; class_code "="; tss_id "TSS50487"; p_id "P50455";
chr21	hg19_knownGene	exon	40782190	40782293	.	-	.	gene_id "XLOC_055326"; transcript_id "5_00150790"; exon_number "3"; gene_name "uc002yxu.2"; oId "uc002yxu.2"; nearest_ref "uc002yxu.2"; class_code "="; tss_id "TSS50487"; p_id "P50455";
chr21	hg19_knownGene	exon	40783644	40783728	.	-	.	gene_id "XLOC_055326"; transcript_id "5_00150790"; exon_number "4"; gene_name "uc002yxu.2"; oId "uc002yxu.2"; nearest_ref "uc002yxu.2"; class_code "="; tss_id "TSS50487"; p_id "P50455";
chr21	hg19_knownGene	exon	40792632	40792769	.	-	.	gene_id "XLOC_055326"; transcript_id "5_00150790"; exon_number "5"; gene_name "uc002yxu.2"; oId "uc002yxu.2"; nearest_ref "uc002yxu.2"; class_code "="; tss_id "TSS50487"; p_id "P50455";
chr21	hg19_knownGene	exon	40794902	40795416	.	-	.	gene_id "XLOC_055326"; transcript_id "5_00150790"; exon_number "6"; gene_name "uc002yxu.2"; oId "uc002yxu.2"; nearest_ref "uc002yxu.2"; class_code "="; tss_id "TSS50487"; p_id "P50455";
chr21	hg19_knownGene	exon	40800098	40800429	.	-	.	gene_id "XLOC_055326"; transcript_id "5_00150790"; exon_number "7"; gene_name "uc002yxu.2"; oId "uc002yxu.2"; nearest_ref "uc002yxu.2"; class_code "="; tss_id "TSS50487"; p_id "P50455";
chr21	hg19_knownGene	exon	40801057	40801137	.	-	.	gene_id "XLOC_055326"; transcript_id "5_00150790"; exon_number "8"; gene_name "uc002yxu.2"; oId "uc002yxu.2"; nearest_ref "uc002yxu.2"; class_code "="; tss_id "TSS50487"; p_id "P50455";
chr21	hg19_knownGene	exon	40807346	40807499	.	-	.	gene_id "XLOC_055326"; transcript_id "5_00150790"; exon_number "9"; gene_name "uc002yxu.2"; oId "uc002yxu.2"; nearest_ref "uc002yxu.2"; class_code "="; tss_id "TSS50487"; p_id "P50455";
chr21	hg19_knownGene	exon	40816061	40816127	.	-	.	gene_id "XLOC_055326"; transcript_id "5_00150790"; exon_number "10"; gene_name "uc002yxu.2"; oId "uc002yxu.2"; nearest_ref "uc002yxu.2"; class_code "="; tss_id "TSS50487"; p_id "P50455";
chr21	hg19_knownGene	exon	40777772	40778538	.	-	.	gene_id "XLOC_055326"; transcript_id "5_00150791"; exon_number "1"; gene_name "uc002yxv.2"; oId "uc002yxv.2"; nearest_ref "uc002yxv.2"; class_code "="; tss_id "TSS50488"; p_id "P50455";
chr21	hg19_knownGene	exon	40781905	40782022	.	-	.	gene_id "XLOC_055326"; transcript_id "5_00150791"; exon_number "2"; gene_name "uc002yxv.2"; oId "uc002yxv.2"; nearest_ref "uc002yxv.2"; class_code "="; tss_id "TSS50488"; p_id "P50455";
chr21	hg19_knownGene	exon	40782190	40782293	.	-	.	gene_id "XLOC_055326"; transcript_id "5_00150791"; exon_number "3"; gene_name "uc002yxv.2"; oId "uc002yxv.2"; nearest_ref "uc002yxv.2"; class_code "="; tss_id "TSS50488"; p_id "P50455";
chr21	hg19_knownGene	exon	40783644	40783728	.	-	.	gene_id "XLOC_055326"; transcript_id "5_00150791"; exon_number "4"; gene_name "uc002yxv.2"; oId "uc002yxv.2"; nearest_ref "uc002yxv.2"; class_code "="; tss_id "TSS50488"; p_id "P50455";
chr21	hg19_knownGene	exon	40792632	40792769	.	-	.	gene_id "XLOC_055326"; transcript_id "5_00150791"; exon_number "5"; gene_name "uc002yxv.2"; oId "uc002yxv.2"; nearest_ref "uc002yxv.2"; class_code "="; tss_id "TSS50488"; p_id "P50455";
chr21	hg19_knownGene	exon	40794902	40795416	.	-	.	gene_id "XLOC_055326"; transcript_id "5_00150791"; exon_number "6"; gene_name "uc002yxv.2"; oId "uc002yxv.2"; nearest_ref "uc002yxv.2"; class_code "="; tss_id "TSS50488"; p_id "P50455";
chr21	hg19_knownGene	exon	40800098	40800429	.	-	.	gene_id "XLOC_055326"; transcript_id "5_00150791"; exon_number "7"; gene_name "uc002yxv.2"; oId "uc002yxv.2"; nearest_ref "uc002yxv.2"; class_code "="; tss_id "TSS50488"; p_id "P50455";
chr21	hg19_knownGene	exon	40801057	40801137	.	-	.	gene_id "XLOC_055326"; transcript_id "5_00150791"; exon_number "8"; gene_name "uc002yxv.2"; oId "uc002yxv.2"; nearest_ref "uc002yxv.2"; class_code "="; tss_id "TSS50488"; p_id "P50455";
chr21	hg19_knownGene	exon	40807346	40807499	.	-	.	gene_id "XLOC_055326"; transcript_id "5_00150791"; exon_number "9"; gene_name "uc002yxv.2"; oId "uc002yxv.2"; nearest_ref "uc002yxv.2"; class_code "="; tss_id "TSS50488"; p_id "P50455";
chr21	hg19_knownGene	exon	40817376	40817659	.	-	.	gene_id "XLOC_055326"; transcript_id "5_00150791"; exon_number "10"; gene_name "uc002yxv.2"; oId "uc002yxv.2"; nearest_ref "uc002yxv.2"; class_code "="; tss_id "TSS50488"; p_id "P50455";
chr21	hg19_knownGene	exon	40793485	40795416	.	-	.	gene_id "XLOC_055326"; transcript_id "5_00150793"; exon_number "1"; gene_name "uc002yxx.1"; oId "uc002yxx.1"; nearest_ref "uc002yxx.1"; class_code "="; tss_id "TSS50488"; p_id "P50454";
chr21	hg19_knownGene	exon	40801057	40801137	.	-	.	gene_id "XLOC_055326"; transcript_id "5_00150793"; exon_number "2"; gene_name "uc002yxx.1"; oId "uc002yxx.1"; nearest_ref "uc002yxx.1"; class_code "="; tss_id "TSS50488"; p_id "P50454";
chr21	hg19_knownGene	exon	40816061	40816127	.	-	.	gene_id "XLOC_055326"; transcript_id "5_00150793"; exon_number "3"; gene_name "uc002yxx.1"; oId "uc002yxx.1"; nearest_ref "uc002yxx.1"; class_code "="; tss_id "TSS50488"; p_id "P50454";
chr21	hg19_knownGene	exon	40817651	40817731	.	-	.	gene_id "XLOC_055326"; transcript_id "5_00150793"; exon_number "4"; gene_name "uc002yxx.1"; oId "uc002yxx.1"; nearest_ref "uc002yxx.1"; class_code "="; tss_id "TSS50488"; p_id "P50454";
chr21	hg19_knownGene	exon	40793485	40795416	.	-	.	gene_id "XLOC_055326"; transcript_id "5_00150792"; exon_number "1"; gene_name "uc002yxw.1"; oId "uc002yxw.1"; nearest_ref "uc002yxw.1"; class_code "="; tss_id "TSS50488"; p_id "P50453";
chr21	hg19_knownGene	exon	40800098	40800429	.	-	.	gene_id "XLOC_055326"; transcript_id "5_00150792"; exon_number "2"; gene_name "uc002yxw.1"; oId "uc002yxw.1"; nearest_ref "uc002yxw.1"; class_code "="; tss_id "TSS50488"; p_id "P50453";
chr21	hg19_knownGene	exon	40801057	40801137	.	-	.	gene_id "XLOC_055326"; transcript_id "5_00150792"; exon_number "3"; gene_name "uc002yxw.1"; oId "uc002yxw.1"; nearest_ref "uc002yxw.1"; class_code "="; tss_id "TSS50488"; p_id "P50453";
chr21	hg19_knownGene	exon	40807346	40807499	.	-	.	gene_id "XLOC_055326"; transcript_id "5_00150792"; exon_number "4"; gene_name "uc002yxw.1"; oId "uc002yxw.1"; nearest_ref "uc002yxw.1"; class_code "="; tss_id "TSS50488"; p_id "P50453";
chr21	hg19_knownGene	exon	40817651	40817731	.	-	.	gene_id "XLOC_055326"; transcript_id "5_00150792"; exon_number "5"; gene_name "uc002yxw.1"; oId "uc002yxw.1"; nearest_ref "uc002yxw.1"; class_code "="; tss_id "TSS50488"; p_id "P50453";
chr21	hg19_knownGene	exon	40793999	40795834	.	-	.	gene_id "XLOC_055326"; transcript_id "5_00150794"; exon_number "1"; gene_name "uc002yxy.2"; oId "uc002yxy.2"; nearest_ref "uc002yxy.2"; class_code "="; tss_id "TSS50489";
chr21	hg19_knownGene	exon	40799344	40800429	.	-	.	gene_id "XLOC_055326"; transcript_id "5_00150794"; exon_number "2"; gene_name "uc002yxy.2"; oId "uc002yxy.2"; nearest_ref "uc002yxy.2"; class_code "="; tss_id "TSS50489";
chr21	hg19_knownGene	exon	40801057	40801137	.	-	.	gene_id "XLOC_055326"; transcript_id "5_00150794"; exon_number "3"; gene_name "uc002yxy.2"; oId "uc002yxy.2"; nearest_ref "uc002yxy.2"; class_code "="; tss_id "TSS50489";
chr21	hg19_knownGene	exon	40810610	40810862	.	-	.	gene_id "XLOC_055326"; transcript_id "5_00150794"; exon_number "4"; gene_name "uc002yxy.2"; oId "uc002yxy.2"; nearest_ref "uc002yxy.2"; class_code "="; tss_id "TSS50489";
chr21	Cufflinks	exon	40792145	40792245	.	-	.	gene_id "XLOC_055327"; transcript_id "5_00151839"; exon_number "1"; gene_name "uc002yxv.2"; oId "upf1_r4.24204.1"; nearest_ref "uc002yxv.2"; class_code "i";
chr21	hg19_knownGene	exon	40969077	40969916	.	-	.	gene_id "XLOC_055328"; transcript_id "5_00150795"; exon_number "1"; gene_name "uc010gok.2"; oId "uc010gok.2"; nearest_ref "uc010gok.2"; class_code "="; tss_id "TSS50490";
chr21	hg19_knownGene	exon	40981510	40981592	.	-	.	gene_id "XLOC_055328"; transcript_id "5_00150795"; exon_number "2"; gene_name "uc010gok.2"; oId "uc010gok.2"; nearest_ref "uc010gok.2"; class_code "="; tss_id "TSS50490";
chr21	hg19_knownGene	exon	40984224	40984749	.	-	.	gene_id "XLOC_055328"; transcript_id "5_00150795"; exon_number "3"; gene_name "uc010gok.2"; oId "uc010gok.2"; nearest_ref "uc010gok.2"; class_code "="; tss_id "TSS50490";
chr21	hg19_knownGene	exon	40977537	40978274	.	-	.	gene_id "XLOC_055328"; transcript_id "5_00150796"; exon_number "1"; gene_name "uc002yyd.3"; oId "uc002yyd.3"; nearest_ref "uc002yyd.3"; class_code "="; tss_id "TSS50490";
chr21	hg19_knownGene	exon	40981510	40981592	.	-	.	gene_id "XLOC_055328"; transcript_id "5_00150796"; exon_number "2"; gene_name "uc002yyd.3"; oId "uc002yyd.3"; nearest_ref "uc002yyd.3"; class_code "="; tss_id "TSS50490";
chr21	hg19_knownGene	exon	40984224	40984749	.	-	.	gene_id "XLOC_055328"; transcript_id "5_00150796"; exon_number "3"; gene_name "uc002yyd.3"; oId "uc002yyd.3"; nearest_ref "uc002yyd.3"; class_code "="; tss_id "TSS50490";
chr21	hg19_knownGene	exon	41384343	41385313	.	-	.	gene_id "XLOC_055329"; transcript_id "5_00150798"; exon_number "1"; gene_name "uc002yyr.1"; oId "uc002yyr.1"; nearest_ref "uc002yyr.1"; class_code "="; tss_id "TSS50491";
chr21	hg19_knownGene	exon	41414298	41414600	.	-	.	gene_id "XLOC_055329"; transcript_id "5_00150798"; exon_number "2"; gene_name "uc002yyr.1"; oId "uc002yyr.1"; nearest_ref "uc002yyr.1"; class_code "="; tss_id "TSS50491";
chr21	hg19_knownGene	exon	41416005	41416202	.	-	.	gene_id "XLOC_055329"; transcript_id "5_00150798"; exon_number "3"; gene_name "uc002yyr.1"; oId "uc002yyr.1"; nearest_ref "uc002yyr.1"; class_code "="; tss_id "TSS50491";
chr21	hg19_knownGene	exon	41423885	41424034	.	-	.	gene_id "XLOC_055329"; transcript_id "5_00150798"; exon_number "4"; gene_name "uc002yyr.1"; oId "uc002yyr.1"; nearest_ref "uc002yyr.1"; class_code "="; tss_id "TSS50491";
chr21	hg19_knownGene	exon	41427652	41427767	.	-	.	gene_id "XLOC_055329"; transcript_id "5_00150798"; exon_number "5"; gene_name "uc002yyr.1"; oId "uc002yyr.1"; nearest_ref "uc002yyr.1"; class_code "="; tss_id "TSS50491";
chr21	hg19_knownGene	exon	41434796	41434826	.	-	.	gene_id "XLOC_055329"; transcript_id "5_00150798"; exon_number "6"; gene_name "uc002yyr.1"; oId "uc002yyr.1"; nearest_ref "uc002yyr.1"; class_code "="; tss_id "TSS50491";
chr21	hg19_knownGene	exon	41446964	41446980	.	-	.	gene_id "XLOC_055329"; transcript_id "5_00150798"; exon_number "7"; gene_name "uc002yyr.1"; oId "uc002yyr.1"; nearest_ref "uc002yyr.1"; class_code "="; tss_id "TSS50491";
chr21	hg19_knownGene	exon	41450645	41450904	.	-	.	gene_id "XLOC_055329"; transcript_id "5_00150798"; exon_number "8"; gene_name "uc002yyr.1"; oId "uc002yyr.1"; nearest_ref "uc002yyr.1"; class_code "="; tss_id "TSS50491";
chr21	hg19_knownGene	exon	41452079	41452267	.	-	.	gene_id "XLOC_055329"; transcript_id "5_00150798"; exon_number "9"; gene_name "uc002yyr.1"; oId "uc002yyr.1"; nearest_ref "uc002yyr.1"; class_code "="; tss_id "TSS50491";
chr21	hg19_knownGene	exon	41455835	41455933	.	-	.	gene_id "XLOC_055329"; transcript_id "5_00150798"; exon_number "10"; gene_name "uc002yyr.1"; oId "uc002yyr.1"; nearest_ref "uc002yyr.1"; class_code "="; tss_id "TSS50491";
chr21	hg19_knownGene	exon	41457529	41457692	.	-	.	gene_id "XLOC_055329"; transcript_id "5_00150798"; exon_number "11"; gene_name "uc002yyr.1"; oId "uc002yyr.1"; nearest_ref "uc002yyr.1"; class_code "="; tss_id "TSS50491";
chr21	hg19_knownGene	exon	41459097	41459214	.	-	.	gene_id "XLOC_055329"; transcript_id "5_00150798"; exon_number "12"; gene_name "uc002yyr.1"; oId "uc002yyr.1"; nearest_ref "uc002yyr.1"; class_code "="; tss_id "TSS50491";
chr21	hg19_knownGene	exon	41465648	41465801	.	-	.	gene_id "XLOC_055329"; transcript_id "5_00150798"; exon_number "13"; gene_name "uc002yyr.1"; oId "uc002yyr.1"; nearest_ref "uc002yyr.1"; class_code "="; tss_id "TSS50491";
chr21	hg19_knownGene	exon	41496122	41496255	.	-	.	gene_id "XLOC_055329"; transcript_id "5_00150798"; exon_number "14"; gene_name "uc002yyr.1"; oId "uc002yyr.1"; nearest_ref "uc002yyr.1"; class_code "="; tss_id "TSS50491";
chr21	hg19_knownGene	exon	41505781	41505936	.	-	.	gene_id "XLOC_055329"; transcript_id "5_00150798"; exon_number "15"; gene_name "uc002yyr.1"; oId "uc002yyr.1"; nearest_ref "uc002yyr.1"; class_code "="; tss_id "TSS50491";
chr21	hg19_knownGene	exon	41514485	41514631	.	-	.	gene_id "XLOC_055329"; transcript_id "5_00150798"; exon_number "16"; gene_name "uc002yyr.1"; oId "uc002yyr.1"; nearest_ref "uc002yyr.1"; class_code "="; tss_id "TSS50491";
chr21	hg19_knownGene	exon	41516418	41516658	.	-	.	gene_id "XLOC_055329"; transcript_id "5_00150798"; exon_number "17"; gene_name "uc002yyr.1"; oId "uc002yyr.1"; nearest_ref "uc002yyr.1"; class_code "="; tss_id "TSS50491";
chr21	hg19_knownGene	exon	41539145	41539215	.	-	.	gene_id "XLOC_055329"; transcript_id "5_00150798"; exon_number "18"; gene_name "uc002yyr.1"; oId "uc002yyr.1"; nearest_ref "uc002yyr.1"; class_code "="; tss_id "TSS50491";
chr21	hg19_knownGene	exon	41550854	41551021	.	-	.	gene_id "XLOC_055329"; transcript_id "5_00150798"; exon_number "19"; gene_name "uc002yyr.1"; oId "uc002yyr.1"; nearest_ref "uc002yyr.1"; class_code "="; tss_id "TSS50491";
chr21	hg19_knownGene	exon	41559058	41559186	.	-	.	gene_id "XLOC_055329"; transcript_id "5_00150798"; exon_number "20"; gene_name "uc002yyr.1"; oId "uc002yyr.1"; nearest_ref "uc002yyr.1"; class_code "="; tss_id "TSS50491";
chr21	hg19_knownGene	exon	41559818	41559914	.	-	.	gene_id "XLOC_055329"; transcript_id "5_00150798"; exon_number "21"; gene_name "uc002yyr.1"; oId "uc002yyr.1"; nearest_ref "uc002yyr.1"; class_code "="; tss_id "TSS50491";
chr21	hg19_knownGene	exon	41560969	41561165	.	-	.	gene_id "XLOC_055329"; transcript_id "5_00150798"; exon_number "22"; gene_name "uc002yyr.1"; oId "uc002yyr.1"; nearest_ref "uc002yyr.1"; class_code "="; tss_id "TSS50491";
chr21	hg19_knownGene	exon	41648024	41648197	.	-	.	gene_id "XLOC_055329"; transcript_id "5_00150798"; exon_number "23"; gene_name "uc002yyr.1"; oId "uc002yyr.1"; nearest_ref "uc002yyr.1"; class_code "="; tss_id "TSS50491";
chr21	hg19_knownGene	exon	41667982	41668101	.	-	.	gene_id "XLOC_055329"; transcript_id "5_00150798"; exon_number "24"; gene_name "uc002yyr.1"; oId "uc002yyr.1"; nearest_ref "uc002yyr.1"; class_code "="; tss_id "TSS50491";
chr21	hg19_knownGene	exon	41684008	41684286	.	-	.	gene_id "XLOC_055329"; transcript_id "5_00150798"; exon_number "25"; gene_name "uc002yyr.1"; oId "uc002yyr.1"; nearest_ref "uc002yyr.1"; class_code "="; tss_id "TSS50491";
chr21	hg19_knownGene	exon	41710028	41710303	.	-	.	gene_id "XLOC_055329"; transcript_id "5_00150798"; exon_number "26"; gene_name "uc002yyr.1"; oId "uc002yyr.1"; nearest_ref "uc002yyr.1"; class_code "="; tss_id "TSS50491";
chr21	hg19_knownGene	exon	41711046	41711342	.	-	.	gene_id "XLOC_055329"; transcript_id "5_00150798"; exon_number "27"; gene_name "uc002yyr.1"; oId "uc002yyr.1"; nearest_ref "uc002yyr.1"; class_code "="; tss_id "TSS50491";
chr21	hg19_knownGene	exon	41719597	41719872	.	-	.	gene_id "XLOC_055329"; transcript_id "5_00150798"; exon_number "28"; gene_name "uc002yyr.1"; oId "uc002yyr.1"; nearest_ref "uc002yyr.1"; class_code "="; tss_id "TSS50491";
chr21	hg19_knownGene	exon	41725392	41725670	.	-	.	gene_id "XLOC_055329"; transcript_id "5_00150798"; exon_number "29"; gene_name "uc002yyr.1"; oId "uc002yyr.1"; nearest_ref "uc002yyr.1"; class_code "="; tss_id "TSS50491";
chr21	hg19_knownGene	exon	41741026	41741172	.	-	.	gene_id "XLOC_055329"; transcript_id "5_00150798"; exon_number "30"; gene_name "uc002yyr.1"; oId "uc002yyr.1"; nearest_ref "uc002yyr.1"; class_code "="; tss_id "TSS50491";
chr21	hg19_knownGene	exon	42064736	42064882	.	-	.	gene_id "XLOC_055329"; transcript_id "5_00150798"; exon_number "31"; gene_name "uc002yyr.1"; oId "uc002yyr.1"; nearest_ref "uc002yyr.1"; class_code "="; tss_id "TSS50491";
chr21	hg19_knownGene	exon	42080380	42080697	.	-	.	gene_id "XLOC_055329"; transcript_id "5_00150798"; exon_number "32"; gene_name "uc002yyr.1"; oId "uc002yyr.1"; nearest_ref "uc002yyr.1"; class_code "="; tss_id "TSS50491";
chr21	hg19_knownGene	exon	42218545	42219039	.	-	.	gene_id "XLOC_055329"; transcript_id "5_00150798"; exon_number "33"; gene_name "uc002yyr.1"; oId "uc002yyr.1"; nearest_ref "uc002yyr.1"; class_code "="; tss_id "TSS50491";
chr21	hg19_knownGene	exon	41384343	41385313	.	-	.	gene_id "XLOC_055329"; transcript_id "5_00150797"; exon_number "1"; gene_name "uc002yyq.1"; oId "uc002yyq.1"; nearest_ref "uc002yyq.1"; class_code "="; tss_id "TSS50491"; p_id "P50456";
chr21	hg19_knownGene	exon	41414298	41414600	.	-	.	gene_id "XLOC_055329"; transcript_id "5_00150797"; exon_number "2"; gene_name "uc002yyq.1"; oId "uc002yyq.1"; nearest_ref "uc002yyq.1"; class_code "="; tss_id "TSS50491"; p_id "P50456";
chr21	hg19_knownGene	exon	41416005	41416202	.	-	.	gene_id "XLOC_055329"; transcript_id "5_00150797"; exon_number "3"; gene_name "uc002yyq.1"; oId "uc002yyq.1"; nearest_ref "uc002yyq.1"; class_code "="; tss_id "TSS50491"; p_id "P50456";
chr21	hg19_knownGene	exon	41423885	41424034	.	-	.	gene_id "XLOC_055329"; transcript_id "5_00150797"; exon_number "4"; gene_name "uc002yyq.1"; oId "uc002yyq.1"; nearest_ref "uc002yyq.1"; class_code "="; tss_id "TSS50491"; p_id "P50456";
chr21	hg19_knownGene	exon	41427652	41427767	.	-	.	gene_id "XLOC_055329"; transcript_id "5_00150797"; exon_number "5"; gene_name "uc002yyq.1"; oId "uc002yyq.1"; nearest_ref "uc002yyq.1"; class_code "="; tss_id "TSS50491"; p_id "P50456";
chr21	hg19_knownGene	exon	41434796	41434826	.	-	.	gene_id "XLOC_055329"; transcript_id "5_00150797"; exon_number "6"; gene_name "uc002yyq.1"; oId "uc002yyq.1"; nearest_ref "uc002yyq.1"; class_code "="; tss_id "TSS50491"; p_id "P50456";
chr21	hg19_knownGene	exon	41446964	41447140	.	-	.	gene_id "XLOC_055329"; transcript_id "5_00150797"; exon_number "7"; gene_name "uc002yyq.1"; oId "uc002yyq.1"; nearest_ref "uc002yyq.1"; class_code "="; tss_id "TSS50491"; p_id "P50456";
chr21	hg19_knownGene	exon	41450614	41450904	.	-	.	gene_id "XLOC_055329"; transcript_id "5_00150797"; exon_number "8"; gene_name "uc002yyq.1"; oId "uc002yyq.1"; nearest_ref "uc002yyq.1"; class_code "="; tss_id "TSS50491"; p_id "P50456";
chr21	hg19_knownGene	exon	41452079	41452267	.	-	.	gene_id "XLOC_055329"; transcript_id "5_00150797"; exon_number "9"; gene_name "uc002yyq.1"; oId "uc002yyq.1"; nearest_ref "uc002yyq.1"; class_code "="; tss_id "TSS50491"; p_id "P50456";
chr21	hg19_knownGene	exon	41455835	41455933	.	-	.	gene_id "XLOC_055329"; transcript_id "5_00150797"; exon_number "10"; gene_name "uc002yyq.1"; oId "uc002yyq.1"; nearest_ref "uc002yyq.1"; class_code "="; tss_id "TSS50491"; p_id "P50456";
chr21	hg19_knownGene	exon	41457529	41457692	.	-	.	gene_id "XLOC_055329"; transcript_id "5_00150797"; exon_number "11"; gene_name "uc002yyq.1"; oId "uc002yyq.1"; nearest_ref "uc002yyq.1"; class_code "="; tss_id "TSS50491"; p_id "P50456";
chr21	hg19_knownGene	exon	41459097	41459214	.	-	.	gene_id "XLOC_055329"; transcript_id "5_00150797"; exon_number "12"; gene_name "uc002yyq.1"; oId "uc002yyq.1"; nearest_ref "uc002yyq.1"; class_code "="; tss_id "TSS50491"; p_id "P50456";
chr21	hg19_knownGene	exon	41465648	41465801	.	-	.	gene_id "XLOC_055329"; transcript_id "5_00150797"; exon_number "13"; gene_name "uc002yyq.1"; oId "uc002yyq.1"; nearest_ref "uc002yyq.1"; class_code "="; tss_id "TSS50491"; p_id "P50456";
chr21	hg19_knownGene	exon	41496122	41496255	.	-	.	gene_id "XLOC_055329"; transcript_id "5_00150797"; exon_number "14"; gene_name "uc002yyq.1"; oId "uc002yyq.1"; nearest_ref "uc002yyq.1"; class_code "="; tss_id "TSS50491"; p_id "P50456";
chr21	hg19_knownGene	exon	41505781	41505936	.	-	.	gene_id "XLOC_055329"; transcript_id "5_00150797"; exon_number "15"; gene_name "uc002yyq.1"; oId "uc002yyq.1"; nearest_ref "uc002yyq.1"; class_code "="; tss_id "TSS50491"; p_id "P50456";
chr21	hg19_knownGene	exon	41514485	41514631	.	-	.	gene_id "XLOC_055329"; transcript_id "5_00150797"; exon_number "16"; gene_name "uc002yyq.1"; oId "uc002yyq.1"; nearest_ref "uc002yyq.1"; class_code "="; tss_id "TSS50491"; p_id "P50456";
chr21	hg19_knownGene	exon	41516418	41516658	.	-	.	gene_id "XLOC_055329"; transcript_id "5_00150797"; exon_number "17"; gene_name "uc002yyq.1"; oId "uc002yyq.1"; nearest_ref "uc002yyq.1"; class_code "="; tss_id "TSS50491"; p_id "P50456";
chr21	hg19_knownGene	exon	41539145	41539215	.	-	.	gene_id "XLOC_055329"; transcript_id "5_00150797"; exon_number "18"; gene_name "uc002yyq.1"; oId "uc002yyq.1"; nearest_ref "uc002yyq.1"; class_code "="; tss_id "TSS50491"; p_id "P50456";
chr21	hg19_knownGene	exon	41550854	41551021	.	-	.	gene_id "XLOC_055329"; transcript_id "5_00150797"; exon_number "19"; gene_name "uc002yyq.1"; oId "uc002yyq.1"; nearest_ref "uc002yyq.1"; class_code "="; tss_id "TSS50491"; p_id "P50456";
chr21	hg19_knownGene	exon	41559058	41559186	.	-	.	gene_id "XLOC_055329"; transcript_id "5_00150797"; exon_number "20"; gene_name "uc002yyq.1"; oId "uc002yyq.1"; nearest_ref "uc002yyq.1"; class_code "="; tss_id "TSS50491"; p_id "P50456";
chr21	hg19_knownGene	exon	41559818	41559914	.	-	.	gene_id "XLOC_055329"; transcript_id "5_00150797"; exon_number "21"; gene_name "uc002yyq.1"; oId "uc002yyq.1"; nearest_ref "uc002yyq.1"; class_code "="; tss_id "TSS50491"; p_id "P50456";
chr21	hg19_knownGene	exon	41560969	41561165	.	-	.	gene_id "XLOC_055329"; transcript_id "5_00150797"; exon_number "22"; gene_name "uc002yyq.1"; oId "uc002yyq.1"; nearest_ref "uc002yyq.1"; class_code "="; tss_id "TSS50491"; p_id "P50456";
chr21	hg19_knownGene	exon	41648024	41648197	.	-	.	gene_id "XLOC_055329"; transcript_id "5_00150797"; exon_number "23"; gene_name "uc002yyq.1"; oId "uc002yyq.1"; nearest_ref "uc002yyq.1"; class_code "="; tss_id "TSS50491"; p_id "P50456";
chr21	hg19_knownGene	exon	41667982	41668101	.	-	.	gene_id "XLOC_055329"; transcript_id "5_00150797"; exon_number "24"; gene_name "uc002yyq.1"; oId "uc002yyq.1"; nearest_ref "uc002yyq.1"; class_code "="; tss_id "TSS50491"; p_id "P50456";
chr21	hg19_knownGene	exon	41684008	41684286	.	-	.	gene_id "XLOC_055329"; transcript_id "5_00150797"; exon_number "25"; gene_name "uc002yyq.1"; oId "uc002yyq.1"; nearest_ref "uc002yyq.1"; class_code "="; tss_id "TSS50491"; p_id "P50456";
chr21	hg19_knownGene	exon	41710028	41710303	.	-	.	gene_id "XLOC_055329"; transcript_id "5_00150797"; exon_number "26"; gene_name "uc002yyq.1"; oId "uc002yyq.1"; nearest_ref "uc002yyq.1"; class_code "="; tss_id "TSS50491"; p_id "P50456";
chr21	hg19_knownGene	exon	41711046	41711342	.	-	.	gene_id "XLOC_055329"; transcript_id "5_00150797"; exon_number "27"; gene_name "uc002yyq.1"; oId "uc002yyq.1"; nearest_ref "uc002yyq.1"; class_code "="; tss_id "TSS50491"; p_id "P50456";
chr21	hg19_knownGene	exon	41719597	41719872	.	-	.	gene_id "XLOC_055329"; transcript_id "5_00150797"; exon_number "28"; gene_name "uc002yyq.1"; oId "uc002yyq.1"; nearest_ref "uc002yyq.1"; class_code "="; tss_id "TSS50491"; p_id "P50456";
chr21	hg19_knownGene	exon	41725392	41725670	.	-	.	gene_id "XLOC_055329"; transcript_id "5_00150797"; exon_number "29"; gene_name "uc002yyq.1"; oId "uc002yyq.1"; nearest_ref "uc002yyq.1"; class_code "="; tss_id "TSS50491"; p_id "P50456";
chr21	hg19_knownGene	exon	41741026	41741172	.	-	.	gene_id "XLOC_055329"; transcript_id "5_00150797"; exon_number "30"; gene_name "uc002yyq.1"; oId "uc002yyq.1"; nearest_ref "uc002yyq.1"; class_code "="; tss_id "TSS50491"; p_id "P50456";
chr21	hg19_knownGene	exon	42064736	42064882	.	-	.	gene_id "XLOC_055329"; transcript_id "5_00150797"; exon_number "31"; gene_name "uc002yyq.1"; oId "uc002yyq.1"; nearest_ref "uc002yyq.1"; class_code "="; tss_id "TSS50491"; p_id "P50456";
chr21	hg19_knownGene	exon	42080380	42080697	.	-	.	gene_id "XLOC_055329"; transcript_id "5_00150797"; exon_number "32"; gene_name "uc002yyq.1"; oId "uc002yyq.1"; nearest_ref "uc002yyq.1"; class_code "="; tss_id "TSS50491"; p_id "P50456";
chr21	hg19_knownGene	exon	42218545	42219039	.	-	.	gene_id "XLOC_055329"; transcript_id "5_00150797"; exon_number "33"; gene_name "uc002yyq.1"; oId "uc002yyq.1"; nearest_ref "uc002yyq.1"; class_code "="; tss_id "TSS50491"; p_id "P50456";
chr21	Cufflinks	exon	42510385	42510703	.	-	.	gene_id "XLOC_055331"; transcript_id "5_00151841"; exon_number "1"; oId "upf1_r4.24200.1"; class_code "u";
chr21	Cufflinks	exon	42513427	42515342	.	-	.	gene_id "XLOC_055332"; transcript_id "5_00151843"; exon_number "1"; gene_name "uc002yyv.1"; oId "upf1_r4.uc002yyv.1.3"; nearest_ref "uc002yyv.1"; class_code "j"; tss_id "TSS50493";
chr21	Cufflinks	exon	42519276	42519426	.	-	.	gene_id "XLOC_055332"; transcript_id "5_00151843"; exon_number "2"; gene_name "uc002yyv.1"; oId "upf1_r4.uc002yyv.1.3"; nearest_ref "uc002yyv.1"; class_code "j"; tss_id "TSS50493";
chr21	Cufflinks	exon	42519889	42520125	.	-	.	gene_id "XLOC_055332"; transcript_id "5_00151843"; exon_number "3"; gene_name "uc002yyv.1"; oId "upf1_r4.uc002yyv.1.3"; nearest_ref "uc002yyv.1"; class_code "j"; tss_id "TSS50493";
chr21	Cufflinks	exon	42513427	42515342	.	-	.	gene_id "XLOC_055332"; transcript_id "5_00150799"; exon_number "1"; gene_name "uc002yyv.1"; oId "uc002yyv.1_ext"; nearest_ref "uc002yyv.1"; class_code "="; tss_id "TSS50493";
chr21	Cufflinks	exon	42519889	42520125	.	-	.	gene_id "XLOC_055332"; transcript_id "5_00150799"; exon_number "2"; gene_name "uc002yyv.1"; oId "uc002yyv.1_ext"; nearest_ref "uc002yyv.1"; class_code "="; tss_id "TSS50493";
chr21	Cufflinks	exon	42520223	42521721	.	-	.	gene_id "XLOC_055333"; transcript_id "5_00151494"; exon_number "1"; oId "upf3.13901.1"; class_code "u";
chr21	Cufflinks	exon	42523141	42523523	.	-	.	gene_id "XLOC_055334"; transcript_id "5_00151267"; exon_number "1"; oId "SC4.20351.1"; class_code "u";
chr21	Cufflinks	exon	42523311	42523968	.	-	.	gene_id "XLOC_055334"; transcript_id "5_00151846"; exon_number "1"; oId "upf1_r4.24208.1"; class_code "u"; tss_id "TSS50494";
chr21	Cufflinks	exon	42524725	42524806	.	-	.	gene_id "XLOC_055334"; transcript_id "5_00151846"; exon_number "2"; oId "upf1_r4.24208.1"; class_code "u"; tss_id "TSS50494";
chr21	Cufflinks	exon	42536160	42536635	.	-	.	gene_id "XLOC_055335"; transcript_id "5_00151268"; exon_number "1"; oId "SC4.20443.1"; class_code "u";
chr21	Cufflinks	exon	42536773	42537531	.	-	.	gene_id "XLOC_055336"; transcript_id "5_00151847"; exon_number "1"; oId "upf1_r4.24205.1"; class_code "u";
chr21	Cufflinks	exon	42546134	42546329	.	-	.	gene_id "XLOC_055337"; transcript_id "5_00151848"; exon_number "1"; gene_name "uc002yyw.2"; oId "upf1_r4.24375.1"; nearest_ref "uc002yyw.2"; class_code "i";
chr21	Cufflinks	exon	42546849	42558269	.	-	.	gene_id "XLOC_055338"; transcript_id "5_00151495"; exon_number "1"; gene_name "uc002yyz.2"; oId "upf1_r4.uc002yyz.2.1"; nearest_ref "uc002yyz.2"; class_code "o"; tss_id "TSS50495";
chr21	Cufflinks	exon	42558375	42558718	.	-	.	gene_id "XLOC_055338"; transcript_id "5_00151495"; exon_number "2"; gene_name "uc002yyz.2"; oId "upf1_r4.uc002yyz.2.1"; nearest_ref "uc002yyz.2"; class_code "o"; tss_id "TSS50495";
chr21	hg19_knownGene	exon	42836479	42838080	.	-	.	gene_id "XLOC_055339"; transcript_id "5_00150801"; exon_number "1"; gene_name "uc010gor.2"; oId "uc010gor.2"; nearest_ref "uc010gor.2"; class_code "="; tss_id "TSS50496"; p_id "P50460";
chr21	hg19_knownGene	exon	42839661	42839813	.	-	.	gene_id "XLOC_055339"; transcript_id "5_00150801"; exon_number "2"; gene_name "uc010gor.2"; oId "uc010gor.2"; nearest_ref "uc010gor.2"; class_code "="; tss_id "TSS50496"; p_id "P50460";
chr21	hg19_knownGene	exon	42840323	42840465	.	-	.	gene_id "XLOC_055339"; transcript_id "5_00150801"; exon_number "3"; gene_name "uc010gor.2"; oId "uc010gor.2"; nearest_ref "uc010gor.2"; class_code "="; tss_id "TSS50496"; p_id "P50460";
chr21	hg19_knownGene	exon	42842575	42842670	.	-	.	gene_id "XLOC_055339"; transcript_id "5_00150801"; exon_number "4"; gene_name "uc010gor.2"; oId "uc010gor.2"; nearest_ref "uc010gor.2"; class_code "="; tss_id "TSS50496"; p_id "P50460";
chr21	hg19_knownGene	exon	42843733	42843908	.	-	.	gene_id "XLOC_055339"; transcript_id "5_00150801"; exon_number "5"; gene_name "uc010gor.2"; oId "uc010gor.2"; nearest_ref "uc010gor.2"; class_code "="; tss_id "TSS50496"; p_id "P50460";
chr21	hg19_knownGene	exon	42845252	42845423	.	-	.	gene_id "XLOC_055339"; transcript_id "5_00150801"; exon_number "6"; gene_name "uc010gor.2"; oId "uc010gor.2"; nearest_ref "uc010gor.2"; class_code "="; tss_id "TSS50496"; p_id "P50460";
chr21	hg19_knownGene	exon	42848504	42848547	.	-	.	gene_id "XLOC_055339"; transcript_id "5_00150801"; exon_number "7"; gene_name "uc010gor.2"; oId "uc010gor.2"; nearest_ref "uc010gor.2"; class_code "="; tss_id "TSS50496"; p_id "P50460";
chr21	hg19_knownGene	exon	42851099	42851209	.	-	.	gene_id "XLOC_055339"; transcript_id "5_00150801"; exon_number "8"; gene_name "uc010gor.2"; oId "uc010gor.2"; nearest_ref "uc010gor.2"; class_code "="; tss_id "TSS50496"; p_id "P50460";
chr21	hg19_knownGene	exon	42852403	42852529	.	-	.	gene_id "XLOC_055339"; transcript_id "5_00150801"; exon_number "9"; gene_name "uc010gor.2"; oId "uc010gor.2"; nearest_ref "uc010gor.2"; class_code "="; tss_id "TSS50496"; p_id "P50460";
chr21	hg19_knownGene	exon	42860321	42860440	.	-	.	gene_id "XLOC_055339"; transcript_id "5_00150801"; exon_number "10"; gene_name "uc010gor.2"; oId "uc010gor.2"; nearest_ref "uc010gor.2"; class_code "="; tss_id "TSS50496"; p_id "P50460";
chr21	hg19_knownGene	exon	42861434	42861520	.	-	.	gene_id "XLOC_055339"; transcript_id "5_00150801"; exon_number "11"; gene_name "uc010gor.2"; oId "uc010gor.2"; nearest_ref "uc010gor.2"; class_code "="; tss_id "TSS50496"; p_id "P50460";
chr21	hg19_knownGene	exon	42866283	42866505	.	-	.	gene_id "XLOC_055339"; transcript_id "5_00150801"; exon_number "12"; gene_name "uc010gor.2"; oId "uc010gor.2"; nearest_ref "uc010gor.2"; class_code "="; tss_id "TSS50496"; p_id "P50460";
chr21	hg19_knownGene	exon	42870046	42870116	.	-	.	gene_id "XLOC_055339"; transcript_id "5_00150801"; exon_number "13"; gene_name "uc010gor.2"; oId "uc010gor.2"; nearest_ref "uc010gor.2"; class_code "="; tss_id "TSS50496"; p_id "P50460";
chr21	hg19_knownGene	exon	42879877	42879992	.	-	.	gene_id "XLOC_055339"; transcript_id "5_00150801"; exon_number "14"; gene_name "uc010gor.2"; oId "uc010gor.2"; nearest_ref "uc010gor.2"; class_code "="; tss_id "TSS50496"; p_id "P50460";
chr21	hg19_knownGene	exon	42836479	42838080	.	-	.	gene_id "XLOC_055339"; transcript_id "5_00150802"; exon_number "1"; gene_name "uc002yzj.2"; oId "uc002yzj.2"; nearest_ref "uc002yzj.2"; class_code "="; tss_id "TSS50496"; p_id "P50459";
chr21	hg19_knownGene	exon	42839661	42839813	.	-	.	gene_id "XLOC_055339"; transcript_id "5_00150802"; exon_number "2"; gene_name "uc002yzj.2"; oId "uc002yzj.2"; nearest_ref "uc002yzj.2"; class_code "="; tss_id "TSS50496"; p_id "P50459";
chr21	hg19_knownGene	exon	42840323	42840465	.	-	.	gene_id "XLOC_055339"; transcript_id "5_00150802"; exon_number "3"; gene_name "uc002yzj.2"; oId "uc002yzj.2"; nearest_ref "uc002yzj.2"; class_code "="; tss_id "TSS50496"; p_id "P50459";
chr21	hg19_knownGene	exon	42842575	42842670	.	-	.	gene_id "XLOC_055339"; transcript_id "5_00150802"; exon_number "4"; gene_name "uc002yzj.2"; oId "uc002yzj.2"; nearest_ref "uc002yzj.2"; class_code "="; tss_id "TSS50496"; p_id "P50459";
chr21	hg19_knownGene	exon	42843733	42843908	.	-	.	gene_id "XLOC_055339"; transcript_id "5_00150802"; exon_number "5"; gene_name "uc002yzj.2"; oId "uc002yzj.2"; nearest_ref "uc002yzj.2"; class_code "="; tss_id "TSS50496"; p_id "P50459";
chr21	hg19_knownGene	exon	42845252	42845423	.	-	.	gene_id "XLOC_055339"; transcript_id "5_00150802"; exon_number "6"; gene_name "uc002yzj.2"; oId "uc002yzj.2"; nearest_ref "uc002yzj.2"; class_code "="; tss_id "TSS50496"; p_id "P50459";
chr21	hg19_knownGene	exon	42848504	42848547	.	-	.	gene_id "XLOC_055339"; transcript_id "5_00150802"; exon_number "7"; gene_name "uc002yzj.2"; oId "uc002yzj.2"; nearest_ref "uc002yzj.2"; class_code "="; tss_id "TSS50496"; p_id "P50459";
chr21	hg19_knownGene	exon	42851099	42851209	.	-	.	gene_id "XLOC_055339"; transcript_id "5_00150802"; exon_number "8"; gene_name "uc002yzj.2"; oId "uc002yzj.2"; nearest_ref "uc002yzj.2"; class_code "="; tss_id "TSS50496"; p_id "P50459";
chr21	hg19_knownGene	exon	42852403	42852529	.	-	.	gene_id "XLOC_055339"; transcript_id "5_00150802"; exon_number "9"; gene_name "uc002yzj.2"; oId "uc002yzj.2"; nearest_ref "uc002yzj.2"; class_code "="; tss_id "TSS50496"; p_id "P50459";
chr21	hg19_knownGene	exon	42860321	42860440	.	-	.	gene_id "XLOC_055339"; transcript_id "5_00150802"; exon_number "10"; gene_name "uc002yzj.2"; oId "uc002yzj.2"; nearest_ref "uc002yzj.2"; class_code "="; tss_id "TSS50496"; p_id "P50459";
chr21	hg19_knownGene	exon	42861434	42861520	.	-	.	gene_id "XLOC_055339"; transcript_id "5_00150802"; exon_number "11"; gene_name "uc002yzj.2"; oId "uc002yzj.2"; nearest_ref "uc002yzj.2"; class_code "="; tss_id "TSS50496"; p_id "P50459";
chr21	hg19_knownGene	exon	42866283	42866505	.	-	.	gene_id "XLOC_055339"; transcript_id "5_00150802"; exon_number "12"; gene_name "uc002yzj.2"; oId "uc002yzj.2"; nearest_ref "uc002yzj.2"; class_code "="; tss_id "TSS50496"; p_id "P50459";
chr21	hg19_knownGene	exon	42870046	42870116	.	-	.	gene_id "XLOC_055339"; transcript_id "5_00150802"; exon_number "13"; gene_name "uc002yzj.2"; oId "uc002yzj.2"; nearest_ref "uc002yzj.2"; class_code "="; tss_id "TSS50496"; p_id "P50459";
chr21	hg19_knownGene	exon	42880008	42880085	.	-	.	gene_id "XLOC_055339"; transcript_id "5_00150802"; exon_number "14"; gene_name "uc002yzj.2"; oId "uc002yzj.2"; nearest_ref "uc002yzj.2"; class_code "="; tss_id "TSS50496"; p_id "P50459";
chr21	hg19_knownGene	exon	42839661	42839813	.	-	.	gene_id "XLOC_055339"; transcript_id "5_00150803"; exon_number "1"; gene_name "uc010gos.1"; oId "uc010gos.1"; nearest_ref "uc010gos.1"; class_code "="; tss_id "TSS50497"; p_id "P50458";
chr21	hg19_knownGene	exon	42840323	42840465	.	-	.	gene_id "XLOC_055339"; transcript_id "5_00150803"; exon_number "2"; gene_name "uc010gos.1"; oId "uc010gos.1"; nearest_ref "uc010gos.1"; class_code "="; tss_id "TSS50497"; p_id "P50458";
chr21	hg19_knownGene	exon	42842575	42842670	.	-	.	gene_id "XLOC_055339"; transcript_id "5_00150803"; exon_number "3"; gene_name "uc010gos.1"; oId "uc010gos.1"; nearest_ref "uc010gos.1"; class_code "="; tss_id "TSS50497"; p_id "P50458";
chr21	hg19_knownGene	exon	42843733	42843908	.	-	.	gene_id "XLOC_055339"; transcript_id "5_00150803"; exon_number "4"; gene_name "uc010gos.1"; oId "uc010gos.1"; nearest_ref "uc010gos.1"; class_code "="; tss_id "TSS50497"; p_id "P50458";
chr21	hg19_knownGene	exon	42845252	42845423	.	-	.	gene_id "XLOC_055339"; transcript_id "5_00150803"; exon_number "5"; gene_name "uc010gos.1"; oId "uc010gos.1"; nearest_ref "uc010gos.1"; class_code "="; tss_id "TSS50497"; p_id "P50458";
chr21	hg19_knownGene	exon	42848504	42848547	.	-	.	gene_id "XLOC_055339"; transcript_id "5_00150803"; exon_number "6"; gene_name "uc010gos.1"; oId "uc010gos.1"; nearest_ref "uc010gos.1"; class_code "="; tss_id "TSS50497"; p_id "P50458";
chr21	hg19_knownGene	exon	42851099	42851209	.	-	.	gene_id "XLOC_055339"; transcript_id "5_00150803"; exon_number "7"; gene_name "uc010gos.1"; oId "uc010gos.1"; nearest_ref "uc010gos.1"; class_code "="; tss_id "TSS50497"; p_id "P50458";
chr21	hg19_knownGene	exon	42852403	42852529	.	-	.	gene_id "XLOC_055339"; transcript_id "5_00150803"; exon_number "8"; gene_name "uc010gos.1"; oId "uc010gos.1"; nearest_ref "uc010gos.1"; class_code "="; tss_id "TSS50497"; p_id "P50458";
chr21	hg19_knownGene	exon	42860321	42860440	.	-	.	gene_id "XLOC_055339"; transcript_id "5_00150803"; exon_number "9"; gene_name "uc010gos.1"; oId "uc010gos.1"; nearest_ref "uc010gos.1"; class_code "="; tss_id "TSS50497"; p_id "P50458";
chr21	hg19_knownGene	exon	42861434	42861520	.	-	.	gene_id "XLOC_055339"; transcript_id "5_00150803"; exon_number "10"; gene_name "uc010gos.1"; oId "uc010gos.1"; nearest_ref "uc010gos.1"; class_code "="; tss_id "TSS50497"; p_id "P50458";
chr21	hg19_knownGene	exon	42866283	42866505	.	-	.	gene_id "XLOC_055339"; transcript_id "5_00150803"; exon_number "11"; gene_name "uc010gos.1"; oId "uc010gos.1"; nearest_ref "uc010gos.1"; class_code "="; tss_id "TSS50497"; p_id "P50458";
chr21	hg19_knownGene	exon	42870046	42870116	.	-	.	gene_id "XLOC_055339"; transcript_id "5_00150803"; exon_number "12"; gene_name "uc010gos.1"; oId "uc010gos.1"; nearest_ref "uc010gos.1"; class_code "="; tss_id "TSS50497"; p_id "P50458";
chr21	hg19_knownGene	exon	42901900	42902145	.	-	.	gene_id "XLOC_055339"; transcript_id "5_00150803"; exon_number "13"; gene_name "uc010gos.1"; oId "uc010gos.1"; nearest_ref "uc010gos.1"; class_code "="; tss_id "TSS50497"; p_id "P50458";
chr21	hg19_knownGene	exon	42902912	42903043	.	-	.	gene_id "XLOC_055339"; transcript_id "5_00150803"; exon_number "14"; gene_name "uc010gos.1"; oId "uc010gos.1"; nearest_ref "uc010gos.1"; class_code "="; tss_id "TSS50497"; p_id "P50458";
chr21	hg19_knownGene	exon	43131680	43133160	.	-	.	gene_id "XLOC_055340"; transcript_id "5_00150805"; exon_number "1"; gene_name "uc011aet.1"; oId "uc011aet.1"; nearest_ref "uc011aet.1"; class_code "="; tss_id "TSS50498";
chr21	hg19_knownGene	exon	43133711	43133832	.	-	.	gene_id "XLOC_055340"; transcript_id "5_00150805"; exon_number "2"; gene_name "uc011aet.1"; oId "uc011aet.1"; nearest_ref "uc011aet.1"; class_code "="; tss_id "TSS50498";
chr21	hg19_knownGene	exon	43134180	43134292	.	-	.	gene_id "XLOC_055340"; transcript_id "5_00150805"; exon_number "3"; gene_name "uc011aet.1"; oId "uc011aet.1"; nearest_ref "uc011aet.1"; class_code "="; tss_id "TSS50498";
chr21	hg19_knownGene	exon	43134394	43134512	.	-	.	gene_id "XLOC_055340"; transcript_id "5_00150805"; exon_number "4"; gene_name "uc011aet.1"; oId "uc011aet.1"; nearest_ref "uc011aet.1"; class_code "="; tss_id "TSS50498";
chr21	hg19_knownGene	exon	43135280	43135443	.	-	.	gene_id "XLOC_055340"; transcript_id "5_00150805"; exon_number "5"; gene_name "uc011aet.1"; oId "uc011aet.1"; nearest_ref "uc011aet.1"; class_code "="; tss_id "TSS50498";
chr21	hg19_knownGene	exon	43135902	43135935	.	-	.	gene_id "XLOC_055340"; transcript_id "5_00150805"; exon_number "6"; gene_name "uc011aet.1"; oId "uc011aet.1"; nearest_ref "uc011aet.1"; class_code "="; tss_id "TSS50498";
chr21	hg19_knownGene	exon	43131680	43133160	.	-	.	gene_id "XLOC_055340"; transcript_id "5_00150804"; exon_number "1"; gene_name "uc010got.1"; oId "uc010got.1"; nearest_ref "uc010got.1"; class_code "="; tss_id "TSS50498"; p_id "P50461";
chr21	hg19_knownGene	exon	43133711	43133832	.	-	.	gene_id "XLOC_055340"; transcript_id "5_00150804"; exon_number "2"; gene_name "uc010got.1"; oId "uc010got.1"; nearest_ref "uc010got.1"; class_code "="; tss_id "TSS50498"; p_id "P50461";
chr21	hg19_knownGene	exon	43134016	43134096	.	-	.	gene_id "XLOC_055340"; transcript_id "5_00150804"; exon_number "3"; gene_name "uc010got.1"; oId "uc010got.1"; nearest_ref "uc010got.1"; class_code "="; tss_id "TSS50498"; p_id "P50461";
chr21	hg19_knownGene	exon	43134180	43134292	.	-	.	gene_id "XLOC_055340"; transcript_id "5_00150804"; exon_number "4"; gene_name "uc010got.1"; oId "uc010got.1"; nearest_ref "uc010got.1"; class_code "="; tss_id "TSS50498"; p_id "P50461";
chr21	hg19_knownGene	exon	43134394	43134474	.	-	.	gene_id "XLOC_055340"; transcript_id "5_00150804"; exon_number "5"; gene_name "uc010got.1"; oId "uc010got.1"; nearest_ref "uc010got.1"; class_code "="; tss_id "TSS50498"; p_id "P50461";
chr21	hg19_knownGene	exon	43135280	43135443	.	-	.	gene_id "XLOC_055340"; transcript_id "5_00150804"; exon_number "6"; gene_name "uc010got.1"; oId "uc010got.1"; nearest_ref "uc010got.1"; class_code "="; tss_id "TSS50498"; p_id "P50461";
chr21	hg19_knownGene	exon	43135902	43135935	.	-	.	gene_id "XLOC_055340"; transcript_id "5_00150804"; exon_number "7"; gene_name "uc010got.1"; oId "uc010got.1"; nearest_ref "uc010got.1"; class_code "="; tss_id "TSS50498"; p_id "P50461";
chr21	hg19_knownGene	exon	43159529	43162157	.	-	.	gene_id "XLOC_055341"; transcript_id "5_00150806"; exon_number "1"; gene_name "uc002yzn.1"; oId "uc002yzn.1"; nearest_ref "uc002yzn.1"; class_code "="; tss_id "TSS50499"; p_id "P50462";
chr21	hg19_knownGene	exon	43164042	43164300	.	-	.	gene_id "XLOC_055341"; transcript_id "5_00150806"; exon_number "2"; gene_name "uc002yzn.1"; oId "uc002yzn.1"; nearest_ref "uc002yzn.1"; class_code "="; tss_id "TSS50499"; p_id "P50462";
chr21	hg19_knownGene	exon	43165919	43166022	.	-	.	gene_id "XLOC_055341"; transcript_id "5_00150806"; exon_number "3"; gene_name "uc002yzn.1"; oId "uc002yzn.1"; nearest_ref "uc002yzn.1"; class_code "="; tss_id "TSS50499"; p_id "P50462";
chr21	hg19_knownGene	exon	43166773	43166931	.	-	.	gene_id "XLOC_055341"; transcript_id "5_00150806"; exon_number "4"; gene_name "uc002yzn.1"; oId "uc002yzn.1"; nearest_ref "uc002yzn.1"; class_code "="; tss_id "TSS50499"; p_id "P50462";
chr21	hg19_knownGene	exon	43169314	43169363	.	-	.	gene_id "XLOC_055341"; transcript_id "5_00150806"; exon_number "5"; gene_name "uc002yzn.1"; oId "uc002yzn.1"; nearest_ref "uc002yzn.1"; class_code "="; tss_id "TSS50499"; p_id "P50462";
chr21	hg19_knownGene	exon	43171257	43171405	.	-	.	gene_id "XLOC_055341"; transcript_id "5_00150806"; exon_number "6"; gene_name "uc002yzn.1"; oId "uc002yzn.1"; nearest_ref "uc002yzn.1"; class_code "="; tss_id "TSS50499"; p_id "P50462";
chr21	hg19_knownGene	exon	43176685	43176976	.	-	.	gene_id "XLOC_055341"; transcript_id "5_00150806"; exon_number "7"; gene_name "uc002yzn.1"; oId "uc002yzn.1"; nearest_ref "uc002yzn.1"; class_code "="; tss_id "TSS50499"; p_id "P50462";
chr21	hg19_knownGene	exon	43187020	43187249	.	-	.	gene_id "XLOC_055341"; transcript_id "5_00150806"; exon_number "8"; gene_name "uc002yzn.1"; oId "uc002yzn.1"; nearest_ref "uc002yzn.1"; class_code "="; tss_id "TSS50499"; p_id "P50462";
chr21	Cufflinks	exon	43206480	43206580	.	-	.	gene_id "XLOC_055342"; transcript_id "5_00151850"; exon_number "1"; oId "upf1_r4.24213.1"; class_code "u";
chr21	Cufflinks	exon	43208736	43209293	.	-	.	gene_id "XLOC_055343"; transcript_id "5_00151851"; exon_number "1"; oId "upf1_r4.24214.1"; class_code "u";
chr21	Cufflinks	exon	43209964	43210207	.	-	.	gene_id "XLOC_055344"; transcript_id "5_00151852"; exon_number "1"; oId "upf1_r4.24215.1"; class_code "u";
chr21	hg19_knownGene	exon	43218387	43221882	.	-	.	gene_id "XLOC_055345"; transcript_id "5_00150809"; exon_number "1"; gene_name "uc002yzp.2"; oId "uc002yzp.2"; nearest_ref "uc002yzp.2"; class_code "="; tss_id "TSS50500"; p_id "P50465";
chr21	hg19_knownGene	exon	43222872	43223081	.	-	.	gene_id "XLOC_055345"; transcript_id "5_00150809"; exon_number "2"; gene_name "uc002yzp.2"; oId "uc002yzp.2"; nearest_ref "uc002yzp.2"; class_code "="; tss_id "TSS50500"; p_id "P50465";
chr21	hg19_knownGene	exon	43224694	43224774	.	-	.	gene_id "XLOC_055345"; transcript_id "5_00150809"; exon_number "3"; gene_name "uc002yzp.2"; oId "uc002yzp.2"; nearest_ref "uc002yzp.2"; class_code "="; tss_id "TSS50500"; p_id "P50465";
chr21	hg19_knownGene	exon	43230510	43230685	.	-	.	gene_id "XLOC_055345"; transcript_id "5_00150809"; exon_number "4"; gene_name "uc002yzp.2"; oId "uc002yzp.2"; nearest_ref "uc002yzp.2"; class_code "="; tss_id "TSS50500"; p_id "P50465";
chr21	hg19_knownGene	exon	43231109	43231192	.	-	.	gene_id "XLOC_055345"; transcript_id "5_00150809"; exon_number "5"; gene_name "uc002yzp.2"; oId "uc002yzp.2"; nearest_ref "uc002yzp.2"; class_code "="; tss_id "TSS50500"; p_id "P50465";
chr21	hg19_knownGene	exon	43236061	43236192	.	-	.	gene_id "XLOC_055345"; transcript_id "5_00150809"; exon_number "6"; gene_name "uc002yzp.2"; oId "uc002yzp.2"; nearest_ref "uc002yzp.2"; class_code "="; tss_id "TSS50500"; p_id "P50465";
chr21	hg19_knownGene	exon	43239938	43240057	.	-	.	gene_id "XLOC_055345"; transcript_id "5_00150809"; exon_number "7"; gene_name "uc002yzp.2"; oId "uc002yzp.2"; nearest_ref "uc002yzp.2"; class_code "="; tss_id "TSS50500"; p_id "P50465";
chr21	hg19_knownGene	exon	43240451	43240530	.	-	.	gene_id "XLOC_055345"; transcript_id "5_00150809"; exon_number "8"; gene_name "uc002yzp.2"; oId "uc002yzp.2"; nearest_ref "uc002yzp.2"; class_code "="; tss_id "TSS50500"; p_id "P50465";
chr21	hg19_knownGene	exon	43241423	43241586	.	-	.	gene_id "XLOC_055345"; transcript_id "5_00150809"; exon_number "9"; gene_name "uc002yzp.2"; oId "uc002yzp.2"; nearest_ref "uc002yzp.2"; class_code "="; tss_id "TSS50500"; p_id "P50465";
chr21	hg19_knownGene	exon	43242259	43242393	.	-	.	gene_id "XLOC_055345"; transcript_id "5_00150809"; exon_number "10"; gene_name "uc002yzp.2"; oId "uc002yzp.2"; nearest_ref "uc002yzp.2"; class_code "="; tss_id "TSS50500"; p_id "P50465";
chr21	hg19_knownGene	exon	43243674	43243805	.	-	.	gene_id "XLOC_055345"; transcript_id "5_00150809"; exon_number "11"; gene_name "uc002yzp.2"; oId "uc002yzp.2"; nearest_ref "uc002yzp.2"; class_code "="; tss_id "TSS50500"; p_id "P50465";
chr21	hg19_knownGene	exon	43246316	43246410	.	-	.	gene_id "XLOC_055345"; transcript_id "5_00150809"; exon_number "12"; gene_name "uc002yzp.2"; oId "uc002yzp.2"; nearest_ref "uc002yzp.2"; class_code "="; tss_id "TSS50500"; p_id "P50465";
chr21	hg19_knownGene	exon	43248522	43248689	.	-	.	gene_id "XLOC_055345"; transcript_id "5_00150809"; exon_number "13"; gene_name "uc002yzp.2"; oId "uc002yzp.2"; nearest_ref "uc002yzp.2"; class_code "="; tss_id "TSS50500"; p_id "P50465";
chr21	hg19_knownGene	exon	43254614	43254673	.	-	.	gene_id "XLOC_055345"; transcript_id "5_00150809"; exon_number "14"; gene_name "uc002yzp.2"; oId "uc002yzp.2"; nearest_ref "uc002yzp.2"; class_code "="; tss_id "TSS50500"; p_id "P50465";
chr21	hg19_knownGene	exon	43255546	43255633	.	-	.	gene_id "XLOC_055345"; transcript_id "5_00150809"; exon_number "15"; gene_name "uc002yzp.2"; oId "uc002yzp.2"; nearest_ref "uc002yzp.2"; class_code "="; tss_id "TSS50500"; p_id "P50465";
chr21	hg19_knownGene	exon	43256222	43256316	.	-	.	gene_id "XLOC_055345"; transcript_id "5_00150809"; exon_number "16"; gene_name "uc002yzp.2"; oId "uc002yzp.2"; nearest_ref "uc002yzp.2"; class_code "="; tss_id "TSS50500"; p_id "P50465";
chr21	hg19_knownGene	exon	43256577	43256758	.	-	.	gene_id "XLOC_055345"; transcript_id "5_00150809"; exon_number "17"; gene_name "uc002yzp.2"; oId "uc002yzp.2"; nearest_ref "uc002yzp.2"; class_code "="; tss_id "TSS50500"; p_id "P50465";
chr21	hg19_knownGene	exon	43258043	43258172	.	-	.	gene_id "XLOC_055345"; transcript_id "5_00150809"; exon_number "18"; gene_name "uc002yzp.2"; oId "uc002yzp.2"; nearest_ref "uc002yzp.2"; class_code "="; tss_id "TSS50500"; p_id "P50465";
chr21	hg19_knownGene	exon	43259732	43259962	.	-	.	gene_id "XLOC_055345"; transcript_id "5_00150809"; exon_number "19"; gene_name "uc002yzp.2"; oId "uc002yzp.2"; nearest_ref "uc002yzp.2"; class_code "="; tss_id "TSS50500"; p_id "P50465";
chr21	hg19_knownGene	exon	43267199	43267300	.	-	.	gene_id "XLOC_055345"; transcript_id "5_00150809"; exon_number "20"; gene_name "uc002yzp.2"; oId "uc002yzp.2"; nearest_ref "uc002yzp.2"; class_code "="; tss_id "TSS50500"; p_id "P50465";
chr21	hg19_knownGene	exon	43274675	43274927	.	-	.	gene_id "XLOC_055345"; transcript_id "5_00150809"; exon_number "21"; gene_name "uc002yzp.2"; oId "uc002yzp.2"; nearest_ref "uc002yzp.2"; class_code "="; tss_id "TSS50500"; p_id "P50465";
chr21	hg19_knownGene	exon	43277285	43277438	.	-	.	gene_id "XLOC_055345"; transcript_id "5_00150809"; exon_number "22"; gene_name "uc002yzp.2"; oId "uc002yzp.2"; nearest_ref "uc002yzp.2"; class_code "="; tss_id "TSS50500"; p_id "P50465";
chr21	hg19_knownGene	exon	43279701	43279794	.	-	.	gene_id "XLOC_055345"; transcript_id "5_00150809"; exon_number "23"; gene_name "uc002yzp.2"; oId "uc002yzp.2"; nearest_ref "uc002yzp.2"; class_code "="; tss_id "TSS50500"; p_id "P50465";
chr21	hg19_knownGene	exon	43280436	43280481	.	-	.	gene_id "XLOC_055345"; transcript_id "5_00150809"; exon_number "24"; gene_name "uc002yzp.2"; oId "uc002yzp.2"; nearest_ref "uc002yzp.2"; class_code "="; tss_id "TSS50500"; p_id "P50465";
chr21	hg19_knownGene	exon	43299379	43299591	.	-	.	gene_id "XLOC_055345"; transcript_id "5_00150809"; exon_number "25"; gene_name "uc002yzp.2"; oId "uc002yzp.2"; nearest_ref "uc002yzp.2"; class_code "="; tss_id "TSS50500"; p_id "P50465";
chr21	hg19_knownGene	exon	43218387	43221882	.	-	.	gene_id "XLOC_055345"; transcript_id "5_00150808"; exon_number "1"; gene_name "uc002yzo.2"; oId "uc002yzo.2"; nearest_ref "uc002yzo.2"; class_code "="; tss_id "TSS50500"; p_id "P50464";
chr21	hg19_knownGene	exon	43222872	43223081	.	-	.	gene_id "XLOC_055345"; transcript_id "5_00150808"; exon_number "2"; gene_name "uc002yzo.2"; oId "uc002yzo.2"; nearest_ref "uc002yzo.2"; class_code "="; tss_id "TSS50500"; p_id "P50464";
chr21	hg19_knownGene	exon	43224694	43224774	.	-	.	gene_id "XLOC_055345"; transcript_id "5_00150808"; exon_number "3"; gene_name "uc002yzo.2"; oId "uc002yzo.2"; nearest_ref "uc002yzo.2"; class_code "="; tss_id "TSS50500"; p_id "P50464";
chr21	hg19_knownGene	exon	43230510	43230685	.	-	.	gene_id "XLOC_055345"; transcript_id "5_00150808"; exon_number "4"; gene_name "uc002yzo.2"; oId "uc002yzo.2"; nearest_ref "uc002yzo.2"; class_code "="; tss_id "TSS50500"; p_id "P50464";
chr21	hg19_knownGene	exon	43231109	43231192	.	-	.	gene_id "XLOC_055345"; transcript_id "5_00150808"; exon_number "5"; gene_name "uc002yzo.2"; oId "uc002yzo.2"; nearest_ref "uc002yzo.2"; class_code "="; tss_id "TSS50500"; p_id "P50464";
chr21	hg19_knownGene	exon	43236061	43236192	.	-	.	gene_id "XLOC_055345"; transcript_id "5_00150808"; exon_number "6"; gene_name "uc002yzo.2"; oId "uc002yzo.2"; nearest_ref "uc002yzo.2"; class_code "="; tss_id "TSS50500"; p_id "P50464";
chr21	hg19_knownGene	exon	43239938	43240057	.	-	.	gene_id "XLOC_055345"; transcript_id "5_00150808"; exon_number "7"; gene_name "uc002yzo.2"; oId "uc002yzo.2"; nearest_ref "uc002yzo.2"; class_code "="; tss_id "TSS50500"; p_id "P50464";
chr21	hg19_knownGene	exon	43240451	43240530	.	-	.	gene_id "XLOC_055345"; transcript_id "5_00150808"; exon_number "8"; gene_name "uc002yzo.2"; oId "uc002yzo.2"; nearest_ref "uc002yzo.2"; class_code "="; tss_id "TSS50500"; p_id "P50464";
chr21	hg19_knownGene	exon	43241423	43241586	.	-	.	gene_id "XLOC_055345"; transcript_id "5_00150808"; exon_number "9"; gene_name "uc002yzo.2"; oId "uc002yzo.2"; nearest_ref "uc002yzo.2"; class_code "="; tss_id "TSS50500"; p_id "P50464";
chr21	hg19_knownGene	exon	43242259	43242393	.	-	.	gene_id "XLOC_055345"; transcript_id "5_00150808"; exon_number "10"; gene_name "uc002yzo.2"; oId "uc002yzo.2"; nearest_ref "uc002yzo.2"; class_code "="; tss_id "TSS50500"; p_id "P50464";
chr21	hg19_knownGene	exon	43243674	43243805	.	-	.	gene_id "XLOC_055345"; transcript_id "5_00150808"; exon_number "11"; gene_name "uc002yzo.2"; oId "uc002yzo.2"; nearest_ref "uc002yzo.2"; class_code "="; tss_id "TSS50500"; p_id "P50464";
chr21	hg19_knownGene	exon	43246316	43246410	.	-	.	gene_id "XLOC_055345"; transcript_id "5_00150808"; exon_number "12"; gene_name "uc002yzo.2"; oId "uc002yzo.2"; nearest_ref "uc002yzo.2"; class_code "="; tss_id "TSS50500"; p_id "P50464";
chr21	hg19_knownGene	exon	43248522	43248689	.	-	.	gene_id "XLOC_055345"; transcript_id "5_00150808"; exon_number "13"; gene_name "uc002yzo.2"; oId "uc002yzo.2"; nearest_ref "uc002yzo.2"; class_code "="; tss_id "TSS50500"; p_id "P50464";
chr21	hg19_knownGene	exon	43255546	43255633	.	-	.	gene_id "XLOC_055345"; transcript_id "5_00150808"; exon_number "14"; gene_name "uc002yzo.2"; oId "uc002yzo.2"; nearest_ref "uc002yzo.2"; class_code "="; tss_id "TSS50500"; p_id "P50464";
chr21	hg19_knownGene	exon	43256222	43256316	.	-	.	gene_id "XLOC_055345"; transcript_id "5_00150808"; exon_number "15"; gene_name "uc002yzo.2"; oId "uc002yzo.2"; nearest_ref "uc002yzo.2"; class_code "="; tss_id "TSS50500"; p_id "P50464";
chr21	hg19_knownGene	exon	43256577	43256758	.	-	.	gene_id "XLOC_055345"; transcript_id "5_00150808"; exon_number "16"; gene_name "uc002yzo.2"; oId "uc002yzo.2"; nearest_ref "uc002yzo.2"; class_code "="; tss_id "TSS50500"; p_id "P50464";
chr21	hg19_knownGene	exon	43258043	43258172	.	-	.	gene_id "XLOC_055345"; transcript_id "5_00150808"; exon_number "17"; gene_name "uc002yzo.2"; oId "uc002yzo.2"; nearest_ref "uc002yzo.2"; class_code "="; tss_id "TSS50500"; p_id "P50464";
chr21	hg19_knownGene	exon	43259732	43259962	.	-	.	gene_id "XLOC_055345"; transcript_id "5_00150808"; exon_number "18"; gene_name "uc002yzo.2"; oId "uc002yzo.2"; nearest_ref "uc002yzo.2"; class_code "="; tss_id "TSS50500"; p_id "P50464";
chr21	hg19_knownGene	exon	43267199	43267300	.	-	.	gene_id "XLOC_055345"; transcript_id "5_00150808"; exon_number "19"; gene_name "uc002yzo.2"; oId "uc002yzo.2"; nearest_ref "uc002yzo.2"; class_code "="; tss_id "TSS50500"; p_id "P50464";
chr21	hg19_knownGene	exon	43274675	43274927	.	-	.	gene_id "XLOC_055345"; transcript_id "5_00150808"; exon_number "20"; gene_name "uc002yzo.2"; oId "uc002yzo.2"; nearest_ref "uc002yzo.2"; class_code "="; tss_id "TSS50500"; p_id "P50464";
chr21	hg19_knownGene	exon	43277285	43277438	.	-	.	gene_id "XLOC_055345"; transcript_id "5_00150808"; exon_number "21"; gene_name "uc002yzo.2"; oId "uc002yzo.2"; nearest_ref "uc002yzo.2"; class_code "="; tss_id "TSS50500"; p_id "P50464";
chr21	hg19_knownGene	exon	43279701	43279794	.	-	.	gene_id "XLOC_055345"; transcript_id "5_00150808"; exon_number "22"; gene_name "uc002yzo.2"; oId "uc002yzo.2"; nearest_ref "uc002yzo.2"; class_code "="; tss_id "TSS50500"; p_id "P50464";
chr21	hg19_knownGene	exon	43280436	43280481	.	-	.	gene_id "XLOC_055345"; transcript_id "5_00150808"; exon_number "23"; gene_name "uc002yzo.2"; oId "uc002yzo.2"; nearest_ref "uc002yzo.2"; class_code "="; tss_id "TSS50500"; p_id "P50464";
chr21	hg19_knownGene	exon	43299379	43299591	.	-	.	gene_id "XLOC_055345"; transcript_id "5_00150808"; exon_number "24"; gene_name "uc002yzo.2"; oId "uc002yzo.2"; nearest_ref "uc002yzo.2"; class_code "="; tss_id "TSS50500"; p_id "P50464";
chr21	Cufflinks	exon	43218529	43220539	.	-	.	gene_id "XLOC_055345"; transcript_id "5_00151853"; exon_number "1"; gene_name "uc002yzq.1"; oId "upf1_r4.24217.3"; nearest_ref "uc002yzq.1"; class_code "j"; tss_id "TSS50501";
chr21	Cufflinks	exon	43220746	43221882	.	-	.	gene_id "XLOC_055345"; transcript_id "5_00151853"; exon_number "2"; gene_name "uc002yzq.1"; oId "upf1_r4.24217.3"; nearest_ref "uc002yzq.1"; class_code "j"; tss_id "TSS50501";
chr21	Cufflinks	exon	43222872	43223081	.	-	.	gene_id "XLOC_055345"; transcript_id "5_00151853"; exon_number "3"; gene_name "uc002yzq.1"; oId "upf1_r4.24217.3"; nearest_ref "uc002yzq.1"; class_code "j"; tss_id "TSS50501";
chr21	Cufflinks	exon	43224694	43224774	.	-	.	gene_id "XLOC_055345"; transcript_id "5_00151853"; exon_number "4"; gene_name "uc002yzq.1"; oId "upf1_r4.24217.3"; nearest_ref "uc002yzq.1"; class_code "j"; tss_id "TSS50501";
chr21	Cufflinks	exon	43236061	43236192	.	-	.	gene_id "XLOC_055345"; transcript_id "5_00151853"; exon_number "5"; gene_name "uc002yzq.1"; oId "upf1_r4.24217.3"; nearest_ref "uc002yzq.1"; class_code "j"; tss_id "TSS50501";
chr21	Cufflinks	exon	43239938	43240057	.	-	.	gene_id "XLOC_055345"; transcript_id "5_00151853"; exon_number "6"; gene_name "uc002yzq.1"; oId "upf1_r4.24217.3"; nearest_ref "uc002yzq.1"; class_code "j"; tss_id "TSS50501";
chr21	Cufflinks	exon	43240451	43240530	.	-	.	gene_id "XLOC_055345"; transcript_id "5_00151853"; exon_number "7"; gene_name "uc002yzq.1"; oId "upf1_r4.24217.3"; nearest_ref "uc002yzq.1"; class_code "j"; tss_id "TSS50501";
chr21	Cufflinks	exon	43241423	43241586	.	-	.	gene_id "XLOC_055345"; transcript_id "5_00151853"; exon_number "8"; gene_name "uc002yzq.1"; oId "upf1_r4.24217.3"; nearest_ref "uc002yzq.1"; class_code "j"; tss_id "TSS50501";
chr21	Cufflinks	exon	43242259	43242393	.	-	.	gene_id "XLOC_055345"; transcript_id "5_00151853"; exon_number "9"; gene_name "uc002yzq.1"; oId "upf1_r4.24217.3"; nearest_ref "uc002yzq.1"; class_code "j"; tss_id "TSS50501";
chr21	Cufflinks	exon	43243646	43243805	.	-	.	gene_id "XLOC_055345"; transcript_id "5_00151853"; exon_number "10"; gene_name "uc002yzq.1"; oId "upf1_r4.24217.3"; nearest_ref "uc002yzq.1"; class_code "j"; tss_id "TSS50501";
chr21	Cufflinks	exon	43246316	43246410	.	-	.	gene_id "XLOC_055345"; transcript_id "5_00151853"; exon_number "11"; gene_name "uc002yzq.1"; oId "upf1_r4.24217.3"; nearest_ref "uc002yzq.1"; class_code "j"; tss_id "TSS50501";
chr21	Cufflinks	exon	43248522	43248689	.	-	.	gene_id "XLOC_055345"; transcript_id "5_00151853"; exon_number "12"; gene_name "uc002yzq.1"; oId "upf1_r4.24217.3"; nearest_ref "uc002yzq.1"; class_code "j"; tss_id "TSS50501";
chr21	Cufflinks	exon	43255546	43255633	.	-	.	gene_id "XLOC_055345"; transcript_id "5_00151853"; exon_number "13"; gene_name "uc002yzq.1"; oId "upf1_r4.24217.3"; nearest_ref "uc002yzq.1"; class_code "j"; tss_id "TSS50501";
chr21	Cufflinks	exon	43256222	43256316	.	-	.	gene_id "XLOC_055345"; transcript_id "5_00151853"; exon_number "14"; gene_name "uc002yzq.1"; oId "upf1_r4.24217.3"; nearest_ref "uc002yzq.1"; class_code "j"; tss_id "TSS50501";
chr21	Cufflinks	exon	43256577	43256758	.	-	.	gene_id "XLOC_055345"; transcript_id "5_00151853"; exon_number "15"; gene_name "uc002yzq.1"; oId "upf1_r4.24217.3"; nearest_ref "uc002yzq.1"; class_code "j"; tss_id "TSS50501";
chr21	Cufflinks	exon	43258043	43258172	.	-	.	gene_id "XLOC_055345"; transcript_id "5_00151853"; exon_number "16"; gene_name "uc002yzq.1"; oId "upf1_r4.24217.3"; nearest_ref "uc002yzq.1"; class_code "j"; tss_id "TSS50501";
chr21	Cufflinks	exon	43259732	43259962	.	-	.	gene_id "XLOC_055345"; transcript_id "5_00151853"; exon_number "17"; gene_name "uc002yzq.1"; oId "upf1_r4.24217.3"; nearest_ref "uc002yzq.1"; class_code "j"; tss_id "TSS50501";
chr21	Cufflinks	exon	43267199	43267300	.	-	.	gene_id "XLOC_055345"; transcript_id "5_00151853"; exon_number "18"; gene_name "uc002yzq.1"; oId "upf1_r4.24217.3"; nearest_ref "uc002yzq.1"; class_code "j"; tss_id "TSS50501";
chr21	Cufflinks	exon	43274675	43274927	.	-	.	gene_id "XLOC_055345"; transcript_id "5_00151853"; exon_number "19"; gene_name "uc002yzq.1"; oId "upf1_r4.24217.3"; nearest_ref "uc002yzq.1"; class_code "j"; tss_id "TSS50501";
chr21	Cufflinks	exon	43277285	43277438	.	-	.	gene_id "XLOC_055345"; transcript_id "5_00151853"; exon_number "20"; gene_name "uc002yzq.1"; oId "upf1_r4.24217.3"; nearest_ref "uc002yzq.1"; class_code "j"; tss_id "TSS50501";
chr21	Cufflinks	exon	43279701	43279794	.	-	.	gene_id "XLOC_055345"; transcript_id "5_00151853"; exon_number "21"; gene_name "uc002yzq.1"; oId "upf1_r4.24217.3"; nearest_ref "uc002yzq.1"; class_code "j"; tss_id "TSS50501";
chr21	Cufflinks	exon	43280436	43280481	.	-	.	gene_id "XLOC_055345"; transcript_id "5_00151853"; exon_number "22"; gene_name "uc002yzq.1"; oId "upf1_r4.24217.3"; nearest_ref "uc002yzq.1"; class_code "j"; tss_id "TSS50501";
chr21	Cufflinks	exon	43294808	43295038	.	-	.	gene_id "XLOC_055345"; transcript_id "5_00151853"; exon_number "23"; gene_name "uc002yzq.1"; oId "upf1_r4.24217.3"; nearest_ref "uc002yzq.1"; class_code "j"; tss_id "TSS50501";
chr21	Cufflinks	exon	43218648	43221882	.	-	.	gene_id "XLOC_055345"; transcript_id "5_00151498"; exon_number "1"; gene_name "uc002yzq.1"; oId "upf3.13861.3"; nearest_ref "uc002yzq.1"; class_code "j"; tss_id "TSS50500";
chr21	Cufflinks	exon	43222872	43223081	.	-	.	gene_id "XLOC_055345"; transcript_id "5_00151498"; exon_number "2"; gene_name "uc002yzq.1"; oId "upf3.13861.3"; nearest_ref "uc002yzq.1"; class_code "j"; tss_id "TSS50500";
chr21	Cufflinks	exon	43224694	43224774	.	-	.	gene_id "XLOC_055345"; transcript_id "5_00151498"; exon_number "3"; gene_name "uc002yzq.1"; oId "upf3.13861.3"; nearest_ref "uc002yzq.1"; class_code "j"; tss_id "TSS50500";
chr21	Cufflinks	exon	43230510	43230685	.	-	.	gene_id "XLOC_055345"; transcript_id "5_00151498"; exon_number "4"; gene_name "uc002yzq.1"; oId "upf3.13861.3"; nearest_ref "uc002yzq.1"; class_code "j"; tss_id "TSS50500";
chr21	Cufflinks	exon	43231109	43231192	.	-	.	gene_id "XLOC_055345"; transcript_id "5_00151498"; exon_number "5"; gene_name "uc002yzq.1"; oId "upf3.13861.3"; nearest_ref "uc002yzq.1"; class_code "j"; tss_id "TSS50500";
chr21	Cufflinks	exon	43236061	43236192	.	-	.	gene_id "XLOC_055345"; transcript_id "5_00151498"; exon_number "6"; gene_name "uc002yzq.1"; oId "upf3.13861.3"; nearest_ref "uc002yzq.1"; class_code "j"; tss_id "TSS50500";
chr21	Cufflinks	exon	43239938	43240057	.	-	.	gene_id "XLOC_055345"; transcript_id "5_00151498"; exon_number "7"; gene_name "uc002yzq.1"; oId "upf3.13861.3"; nearest_ref "uc002yzq.1"; class_code "j"; tss_id "TSS50500";
chr21	Cufflinks	exon	43240451	43240530	.	-	.	gene_id "XLOC_055345"; transcript_id "5_00151498"; exon_number "8"; gene_name "uc002yzq.1"; oId "upf3.13861.3"; nearest_ref "uc002yzq.1"; class_code "j"; tss_id "TSS50500";
chr21	Cufflinks	exon	43241423	43241586	.	-	.	gene_id "XLOC_055345"; transcript_id "5_00151498"; exon_number "9"; gene_name "uc002yzq.1"; oId "upf3.13861.3"; nearest_ref "uc002yzq.1"; class_code "j"; tss_id "TSS50500";
chr21	Cufflinks	exon	43242259	43242393	.	-	.	gene_id "XLOC_055345"; transcript_id "5_00151498"; exon_number "10"; gene_name "uc002yzq.1"; oId "upf3.13861.3"; nearest_ref "uc002yzq.1"; class_code "j"; tss_id "TSS50500";
chr21	Cufflinks	exon	43243674	43243805	.	-	.	gene_id "XLOC_055345"; transcript_id "5_00151498"; exon_number "11"; gene_name "uc002yzq.1"; oId "upf3.13861.3"; nearest_ref "uc002yzq.1"; class_code "j"; tss_id "TSS50500";
chr21	Cufflinks	exon	43246316	43246410	.	-	.	gene_id "XLOC_055345"; transcript_id "5_00151498"; exon_number "12"; gene_name "uc002yzq.1"; oId "upf3.13861.3"; nearest_ref "uc002yzq.1"; class_code "j"; tss_id "TSS50500";
chr21	Cufflinks	exon	43248522	43248689	.	-	.	gene_id "XLOC_055345"; transcript_id "5_00151498"; exon_number "13"; gene_name "uc002yzq.1"; oId "upf3.13861.3"; nearest_ref "uc002yzq.1"; class_code "j"; tss_id "TSS50500";
chr21	Cufflinks	exon	43255546	43255633	.	-	.	gene_id "XLOC_055345"; transcript_id "5_00151498"; exon_number "14"; gene_name "uc002yzq.1"; oId "upf3.13861.3"; nearest_ref "uc002yzq.1"; class_code "j"; tss_id "TSS50500";
chr21	Cufflinks	exon	43256222	43256316	.	-	.	gene_id "XLOC_055345"; transcript_id "5_00151498"; exon_number "15"; gene_name "uc002yzq.1"; oId "upf3.13861.3"; nearest_ref "uc002yzq.1"; class_code "j"; tss_id "TSS50500";
chr21	Cufflinks	exon	43256577	43256758	.	-	.	gene_id "XLOC_055345"; transcript_id "5_00151498"; exon_number "16"; gene_name "uc002yzq.1"; oId "upf3.13861.3"; nearest_ref "uc002yzq.1"; class_code "j"; tss_id "TSS50500";
chr21	Cufflinks	exon	43258043	43258172	.	-	.	gene_id "XLOC_055345"; transcript_id "5_00151498"; exon_number "17"; gene_name "uc002yzq.1"; oId "upf3.13861.3"; nearest_ref "uc002yzq.1"; class_code "j"; tss_id "TSS50500";
chr21	Cufflinks	exon	43259732	43259962	.	-	.	gene_id "XLOC_055345"; transcript_id "5_00151498"; exon_number "18"; gene_name "uc002yzq.1"; oId "upf3.13861.3"; nearest_ref "uc002yzq.1"; class_code "j"; tss_id "TSS50500";
chr21	Cufflinks	exon	43267199	43267300	.	-	.	gene_id "XLOC_055345"; transcript_id "5_00151498"; exon_number "19"; gene_name "uc002yzq.1"; oId "upf3.13861.3"; nearest_ref "uc002yzq.1"; class_code "j"; tss_id "TSS50500";
chr21	Cufflinks	exon	43274675	43274927	.	-	.	gene_id "XLOC_055345"; transcript_id "5_00151498"; exon_number "20"; gene_name "uc002yzq.1"; oId "upf3.13861.3"; nearest_ref "uc002yzq.1"; class_code "j"; tss_id "TSS50500";
chr21	Cufflinks	exon	43277285	43277438	.	-	.	gene_id "XLOC_055345"; transcript_id "5_00151498"; exon_number "21"; gene_name "uc002yzq.1"; oId "upf3.13861.3"; nearest_ref "uc002yzq.1"; class_code "j"; tss_id "TSS50500";
chr21	Cufflinks	exon	43279701	43279794	.	-	.	gene_id "XLOC_055345"; transcript_id "5_00151498"; exon_number "22"; gene_name "uc002yzq.1"; oId "upf3.13861.3"; nearest_ref "uc002yzq.1"; class_code "j"; tss_id "TSS50500";
chr21	Cufflinks	exon	43280436	43280481	.	-	.	gene_id "XLOC_055345"; transcript_id "5_00151498"; exon_number "23"; gene_name "uc002yzq.1"; oId "upf3.13861.3"; nearest_ref "uc002yzq.1"; class_code "j"; tss_id "TSS50500";
chr21	Cufflinks	exon	43299383	43299591	.	-	.	gene_id "XLOC_055345"; transcript_id "5_00151498"; exon_number "24"; gene_name "uc002yzq.1"; oId "upf3.13861.3"; nearest_ref "uc002yzq.1"; class_code "j"; tss_id "TSS50500";
chr21	hg19_knownGene	exon	43221154	43221882	.	-	.	gene_id "XLOC_055345"; transcript_id "5_00150810"; exon_number "1"; gene_name "uc002yzq.1"; oId "uc002yzq.1"; nearest_ref "uc002yzq.1"; class_code "="; tss_id "TSS50500"; p_id "P50463";
chr21	hg19_knownGene	exon	43222872	43223081	.	-	.	gene_id "XLOC_055345"; transcript_id "5_00150810"; exon_number "2"; gene_name "uc002yzq.1"; oId "uc002yzq.1"; nearest_ref "uc002yzq.1"; class_code "="; tss_id "TSS50500"; p_id "P50463";
chr21	hg19_knownGene	exon	43224694	43224774	.	-	.	gene_id "XLOC_055345"; transcript_id "5_00150810"; exon_number "3"; gene_name "uc002yzq.1"; oId "uc002yzq.1"; nearest_ref "uc002yzq.1"; class_code "="; tss_id "TSS50500"; p_id "P50463";
chr21	hg19_knownGene	exon	43230510	43230685	.	-	.	gene_id "XLOC_055345"; transcript_id "5_00150810"; exon_number "4"; gene_name "uc002yzq.1"; oId "uc002yzq.1"; nearest_ref "uc002yzq.1"; class_code "="; tss_id "TSS50500"; p_id "P50463";
chr21	hg19_knownGene	exon	43231109	43231192	.	-	.	gene_id "XLOC_055345"; transcript_id "5_00150810"; exon_number "5"; gene_name "uc002yzq.1"; oId "uc002yzq.1"; nearest_ref "uc002yzq.1"; class_code "="; tss_id "TSS50500"; p_id "P50463";
chr21	hg19_knownGene	exon	43236061	43236192	.	-	.	gene_id "XLOC_055345"; transcript_id "5_00150810"; exon_number "6"; gene_name "uc002yzq.1"; oId "uc002yzq.1"; nearest_ref "uc002yzq.1"; class_code "="; tss_id "TSS50500"; p_id "P50463";
chr21	hg19_knownGene	exon	43239938	43240057	.	-	.	gene_id "XLOC_055345"; transcript_id "5_00150810"; exon_number "7"; gene_name "uc002yzq.1"; oId "uc002yzq.1"; nearest_ref "uc002yzq.1"; class_code "="; tss_id "TSS50500"; p_id "P50463";
chr21	hg19_knownGene	exon	43240451	43240530	.	-	.	gene_id "XLOC_055345"; transcript_id "5_00150810"; exon_number "8"; gene_name "uc002yzq.1"; oId "uc002yzq.1"; nearest_ref "uc002yzq.1"; class_code "="; tss_id "TSS50500"; p_id "P50463";
chr21	hg19_knownGene	exon	43241423	43241586	.	-	.	gene_id "XLOC_055345"; transcript_id "5_00150810"; exon_number "9"; gene_name "uc002yzq.1"; oId "uc002yzq.1"; nearest_ref "uc002yzq.1"; class_code "="; tss_id "TSS50500"; p_id "P50463";
chr21	hg19_knownGene	exon	43242259	43242393	.	-	.	gene_id "XLOC_055345"; transcript_id "5_00150810"; exon_number "10"; gene_name "uc002yzq.1"; oId "uc002yzq.1"; nearest_ref "uc002yzq.1"; class_code "="; tss_id "TSS50500"; p_id "P50463";
chr21	hg19_knownGene	exon	43243674	43243805	.	-	.	gene_id "XLOC_055345"; transcript_id "5_00150810"; exon_number "11"; gene_name "uc002yzq.1"; oId "uc002yzq.1"; nearest_ref "uc002yzq.1"; class_code "="; tss_id "TSS50500"; p_id "P50463";
chr21	hg19_knownGene	exon	43246316	43246410	.	-	.	gene_id "XLOC_055345"; transcript_id "5_00150810"; exon_number "12"; gene_name "uc002yzq.1"; oId "uc002yzq.1"; nearest_ref "uc002yzq.1"; class_code "="; tss_id "TSS50500"; p_id "P50463";
chr21	hg19_knownGene	exon	43248522	43248689	.	-	.	gene_id "XLOC_055345"; transcript_id "5_00150810"; exon_number "13"; gene_name "uc002yzq.1"; oId "uc002yzq.1"; nearest_ref "uc002yzq.1"; class_code "="; tss_id "TSS50500"; p_id "P50463";
chr21	hg19_knownGene	exon	43255546	43255633	.	-	.	gene_id "XLOC_055345"; transcript_id "5_00150810"; exon_number "14"; gene_name "uc002yzq.1"; oId "uc002yzq.1"; nearest_ref "uc002yzq.1"; class_code "="; tss_id "TSS50500"; p_id "P50463";
chr21	hg19_knownGene	exon	43256222	43256316	.	-	.	gene_id "XLOC_055345"; transcript_id "5_00150810"; exon_number "15"; gene_name "uc002yzq.1"; oId "uc002yzq.1"; nearest_ref "uc002yzq.1"; class_code "="; tss_id "TSS50500"; p_id "P50463";
chr21	hg19_knownGene	exon	43256577	43256758	.	-	.	gene_id "XLOC_055345"; transcript_id "5_00150810"; exon_number "16"; gene_name "uc002yzq.1"; oId "uc002yzq.1"; nearest_ref "uc002yzq.1"; class_code "="; tss_id "TSS50500"; p_id "P50463";
chr21	hg19_knownGene	exon	43258043	43258172	.	-	.	gene_id "XLOC_055345"; transcript_id "5_00150810"; exon_number "17"; gene_name "uc002yzq.1"; oId "uc002yzq.1"; nearest_ref "uc002yzq.1"; class_code "="; tss_id "TSS50500"; p_id "P50463";
chr21	hg19_knownGene	exon	43259732	43259962	.	-	.	gene_id "XLOC_055345"; transcript_id "5_00150810"; exon_number "18"; gene_name "uc002yzq.1"; oId "uc002yzq.1"; nearest_ref "uc002yzq.1"; class_code "="; tss_id "TSS50500"; p_id "P50463";
chr21	hg19_knownGene	exon	43267199	43267300	.	-	.	gene_id "XLOC_055345"; transcript_id "5_00150810"; exon_number "19"; gene_name "uc002yzq.1"; oId "uc002yzq.1"; nearest_ref "uc002yzq.1"; class_code "="; tss_id "TSS50500"; p_id "P50463";
chr21	hg19_knownGene	exon	43274675	43274927	.	-	.	gene_id "XLOC_055345"; transcript_id "5_00150810"; exon_number "20"; gene_name "uc002yzq.1"; oId "uc002yzq.1"; nearest_ref "uc002yzq.1"; class_code "="; tss_id "TSS50500"; p_id "P50463";
chr21	hg19_knownGene	exon	43277285	43277438	.	-	.	gene_id "XLOC_055345"; transcript_id "5_00150810"; exon_number "21"; gene_name "uc002yzq.1"; oId "uc002yzq.1"; nearest_ref "uc002yzq.1"; class_code "="; tss_id "TSS50500"; p_id "P50463";
chr21	hg19_knownGene	exon	43279140	43279337	.	-	.	gene_id "XLOC_055345"; transcript_id "5_00150810"; exon_number "22"; gene_name "uc002yzq.1"; oId "uc002yzq.1"; nearest_ref "uc002yzq.1"; class_code "="; tss_id "TSS50500"; p_id "P50463";
chr21	hg19_knownGene	exon	43279701	43279794	.	-	.	gene_id "XLOC_055345"; transcript_id "5_00150810"; exon_number "23"; gene_name "uc002yzq.1"; oId "uc002yzq.1"; nearest_ref "uc002yzq.1"; class_code "="; tss_id "TSS50500"; p_id "P50463";
chr21	hg19_knownGene	exon	43280436	43280481	.	-	.	gene_id "XLOC_055345"; transcript_id "5_00150810"; exon_number "24"; gene_name "uc002yzq.1"; oId "uc002yzq.1"; nearest_ref "uc002yzq.1"; class_code "="; tss_id "TSS50500"; p_id "P50463";
chr21	hg19_knownGene	exon	43281672	43281860	.	-	.	gene_id "XLOC_055345"; transcript_id "5_00150810"; exon_number "25"; gene_name "uc002yzq.1"; oId "uc002yzq.1"; nearest_ref "uc002yzq.1"; class_code "="; tss_id "TSS50500"; p_id "P50463";
chr21	hg19_knownGene	exon	43282034	43282116	.	-	.	gene_id "XLOC_055345"; transcript_id "5_00150810"; exon_number "26"; gene_name "uc002yzq.1"; oId "uc002yzq.1"; nearest_ref "uc002yzq.1"; class_code "="; tss_id "TSS50500"; p_id "P50463";
chr21	hg19_knownGene	exon	43287409	43287486	.	-	.	gene_id "XLOC_055345"; transcript_id "5_00150810"; exon_number "27"; gene_name "uc002yzq.1"; oId "uc002yzq.1"; nearest_ref "uc002yzq.1"; class_code "="; tss_id "TSS50500"; p_id "P50463";
chr21	hg19_knownGene	exon	43291603	43291730	.	-	.	gene_id "XLOC_055345"; transcript_id "5_00150810"; exon_number "28"; gene_name "uc002yzq.1"; oId "uc002yzq.1"; nearest_ref "uc002yzq.1"; class_code "="; tss_id "TSS50500"; p_id "P50463";
chr21	hg19_knownGene	exon	43298804	43298969	.	-	.	gene_id "XLOC_055345"; transcript_id "5_00150810"; exon_number "29"; gene_name "uc002yzq.1"; oId "uc002yzq.1"; nearest_ref "uc002yzq.1"; class_code "="; tss_id "TSS50500"; p_id "P50463";
chr21	hg19_knownGene	exon	43299105	43299249	.	-	.	gene_id "XLOC_055345"; transcript_id "5_00150810"; exon_number "30"; gene_name "uc002yzq.1"; oId "uc002yzq.1"; nearest_ref "uc002yzq.1"; class_code "="; tss_id "TSS50500"; p_id "P50463";
chr21	hg19_knownGene	exon	43299379	43299591	.	-	.	gene_id "XLOC_055345"; transcript_id "5_00150810"; exon_number "31"; gene_name "uc002yzq.1"; oId "uc002yzq.1"; nearest_ref "uc002yzq.1"; class_code "="; tss_id "TSS50500"; p_id "P50463";
chr21	Cufflinks	exon	43216763	43217680	.	-	.	gene_id "XLOC_055346"; transcript_id "5_00151496"; exon_number "1"; gene_name "uc002yzp.2"; oId "upf3.13860.1"; nearest_ref "uc002yzp.2"; class_code "p";
chr21	Cufflinks	exon	43242958	43243144	.	-	.	gene_id "XLOC_055347"; transcript_id "5_00151854"; exon_number "1"; gene_name "uc002yzq.1"; oId "upf1_r4.24218.1"; nearest_ref "uc002yzq.1"; class_code "i";
chr21	Cufflinks	exon	43286053	43286263	.	-	.	gene_id "XLOC_055348"; transcript_id "5_00151272"; exon_number "1"; gene_name "uc002yzq.1"; oId "SC4.20363.1"; nearest_ref "uc002yzq.1"; class_code "i";
chr21	Cufflinks	exon	43305213	43309453	.	-	.	gene_id "XLOC_055349"; transcript_id "5_00150811"; exon_number "1"; gene_name "uc002yzx.1"; oId "SC3.13189.1"; nearest_ref "uc002yzx.1"; class_code "j"; tss_id "TSS50503";
chr21	Cufflinks	exon	43319162	43319456	.	-	.	gene_id "XLOC_055349"; transcript_id "5_00150811"; exon_number "2"; gene_name "uc002yzx.1"; oId "SC3.13189.1"; nearest_ref "uc002yzx.1"; class_code "j"; tss_id "TSS50503";
chr21	Cufflinks	exon	43321731	43321858	.	-	.	gene_id "XLOC_055349"; transcript_id "5_00150811"; exon_number "3"; gene_name "uc002yzx.1"; oId "SC3.13189.1"; nearest_ref "uc002yzx.1"; class_code "j"; tss_id "TSS50503";
chr21	Cufflinks	exon	43325833	43325946	.	-	.	gene_id "XLOC_055349"; transcript_id "5_00150811"; exon_number "4"; gene_name "uc002yzx.1"; oId "SC3.13189.1"; nearest_ref "uc002yzx.1"; class_code "j"; tss_id "TSS50503";
chr21	Cufflinks	exon	43327101	43327275	.	-	.	gene_id "XLOC_055349"; transcript_id "5_00150811"; exon_number "5"; gene_name "uc002yzx.1"; oId "SC3.13189.1"; nearest_ref "uc002yzx.1"; class_code "j"; tss_id "TSS50503";
chr21	Cufflinks	exon	43327769	43327893	.	-	.	gene_id "XLOC_055349"; transcript_id "5_00150811"; exon_number "6"; gene_name "uc002yzx.1"; oId "SC3.13189.1"; nearest_ref "uc002yzx.1"; class_code "j"; tss_id "TSS50503";
chr21	Cufflinks	exon	43329568	43329632	.	-	.	gene_id "XLOC_055349"; transcript_id "5_00150811"; exon_number "7"; gene_name "uc002yzx.1"; oId "SC3.13189.1"; nearest_ref "uc002yzx.1"; class_code "j"; tss_id "TSS50503";
chr21	Cufflinks	exon	43332441	43332549	.	-	.	gene_id "XLOC_055349"; transcript_id "5_00150811"; exon_number "8"; gene_name "uc002yzx.1"; oId "SC3.13189.1"; nearest_ref "uc002yzx.1"; class_code "j"; tss_id "TSS50503";
chr21	Cufflinks	exon	43334707	43334830	.	-	.	gene_id "XLOC_055349"; transcript_id "5_00150811"; exon_number "9"; gene_name "uc002yzx.1"; oId "SC3.13189.1"; nearest_ref "uc002yzx.1"; class_code "j"; tss_id "TSS50503";
chr21	Cufflinks	exon	43338214	43338336	.	-	.	gene_id "XLOC_055349"; transcript_id "5_00150811"; exon_number "10"; gene_name "uc002yzx.1"; oId "SC3.13189.1"; nearest_ref "uc002yzx.1"; class_code "j"; tss_id "TSS50503";
chr21	Cufflinks	exon	43338965	43339069	.	-	.	gene_id "XLOC_055349"; transcript_id "5_00150811"; exon_number "11"; gene_name "uc002yzx.1"; oId "SC3.13189.1"; nearest_ref "uc002yzx.1"; class_code "j"; tss_id "TSS50503";
chr21	Cufflinks	exon	43342081	43342194	.	-	.	gene_id "XLOC_055349"; transcript_id "5_00150811"; exon_number "12"; gene_name "uc002yzx.1"; oId "SC3.13189.1"; nearest_ref "uc002yzx.1"; class_code "j"; tss_id "TSS50503";
chr21	Cufflinks	exon	43346681	43346799	.	-	.	gene_id "XLOC_055349"; transcript_id "5_00150811"; exon_number "13"; gene_name "uc002yzx.1"; oId "SC3.13189.1"; nearest_ref "uc002yzx.1"; class_code "j"; tss_id "TSS50503";
chr21	hg19_knownGene	exon	43305220	43309453	.	-	.	gene_id "XLOC_055349"; transcript_id "5_00150812"; exon_number "1"; gene_name "uc002yzt.2"; oId "uc002yzt.2"; nearest_ref "uc002yzt.2"; class_code "="; tss_id "TSS50505"; p_id "P50469";
chr21	hg19_knownGene	exon	43319162	43319471	.	-	.	gene_id "XLOC_055349"; transcript_id "5_00150812"; exon_number "2"; gene_name "uc002yzt.2"; oId "uc002yzt.2"; nearest_ref "uc002yzt.2"; class_code "="; tss_id "TSS50505"; p_id "P50469";
chr21	hg19_knownGene	exon	43321731	43321858	.	-	.	gene_id "XLOC_055349"; transcript_id "5_00150812"; exon_number "3"; gene_name "uc002yzt.2"; oId "uc002yzt.2"; nearest_ref "uc002yzt.2"; class_code "="; tss_id "TSS50505"; p_id "P50469";
chr21	hg19_knownGene	exon	43325833	43325946	.	-	.	gene_id "XLOC_055349"; transcript_id "5_00150812"; exon_number "4"; gene_name "uc002yzt.2"; oId "uc002yzt.2"; nearest_ref "uc002yzt.2"; class_code "="; tss_id "TSS50505"; p_id "P50469";
chr21	hg19_knownGene	exon	43327101	43327275	.	-	.	gene_id "XLOC_055349"; transcript_id "5_00150812"; exon_number "5"; gene_name "uc002yzt.2"; oId "uc002yzt.2"; nearest_ref "uc002yzt.2"; class_code "="; tss_id "TSS50505"; p_id "P50469";
chr21	hg19_knownGene	exon	43327769	43328352	.	-	.	gene_id "XLOC_055349"; transcript_id "5_00150812"; exon_number "6"; gene_name "uc002yzt.2"; oId "uc002yzt.2"; nearest_ref "uc002yzt.2"; class_code "="; tss_id "TSS50505"; p_id "P50469";
chr21	hg19_knownGene	exon	43305220	43309453	.	-	.	gene_id "XLOC_055349"; transcript_id "5_00150813"; exon_number "1"; gene_name "uc002yzu.2"; oId "uc002yzu.2"; nearest_ref "uc002yzu.2"; class_code "="; tss_id "TSS50506"; p_id "P50467";
chr21	hg19_knownGene	exon	43319162	43319471	.	-	.	gene_id "XLOC_055349"; transcript_id "5_00150813"; exon_number "2"; gene_name "uc002yzu.2"; oId "uc002yzu.2"; nearest_ref "uc002yzu.2"; class_code "="; tss_id "TSS50506"; p_id "P50467";
chr21	hg19_knownGene	exon	43321731	43321858	.	-	.	gene_id "XLOC_055349"; transcript_id "5_00150813"; exon_number "3"; gene_name "uc002yzu.2"; oId "uc002yzu.2"; nearest_ref "uc002yzu.2"; class_code "="; tss_id "TSS50506"; p_id "P50467";
chr21	hg19_knownGene	exon	43325833	43325946	.	-	.	gene_id "XLOC_055349"; transcript_id "5_00150813"; exon_number "4"; gene_name "uc002yzu.2"; oId "uc002yzu.2"; nearest_ref "uc002yzu.2"; class_code "="; tss_id "TSS50506"; p_id "P50467";
chr21	hg19_knownGene	exon	43327101	43327275	.	-	.	gene_id "XLOC_055349"; transcript_id "5_00150813"; exon_number "5"; gene_name "uc002yzu.2"; oId "uc002yzu.2"; nearest_ref "uc002yzu.2"; class_code "="; tss_id "TSS50506"; p_id "P50467";
chr21	hg19_knownGene	exon	43327769	43327893	.	-	.	gene_id "XLOC_055349"; transcript_id "5_00150813"; exon_number "6"; gene_name "uc002yzu.2"; oId "uc002yzu.2"; nearest_ref "uc002yzu.2"; class_code "="; tss_id "TSS50506"; p_id "P50467";
chr21	hg19_knownGene	exon	43329568	43329632	.	-	.	gene_id "XLOC_055349"; transcript_id "5_00150813"; exon_number "7"; gene_name "uc002yzu.2"; oId "uc002yzu.2"; nearest_ref "uc002yzu.2"; class_code "="; tss_id "TSS50506"; p_id "P50467";
chr21	hg19_knownGene	exon	43332441	43332549	.	-	.	gene_id "XLOC_055349"; transcript_id "5_00150813"; exon_number "8"; gene_name "uc002yzu.2"; oId "uc002yzu.2"; nearest_ref "uc002yzu.2"; class_code "="; tss_id "TSS50506"; p_id "P50467";
chr21	hg19_knownGene	exon	43334707	43334830	.	-	.	gene_id "XLOC_055349"; transcript_id "5_00150813"; exon_number "9"; gene_name "uc002yzu.2"; oId "uc002yzu.2"; nearest_ref "uc002yzu.2"; class_code "="; tss_id "TSS50506"; p_id "P50467";
chr21	hg19_knownGene	exon	43338214	43338336	.	-	.	gene_id "XLOC_055349"; transcript_id "5_00150813"; exon_number "10"; gene_name "uc002yzu.2"; oId "uc002yzu.2"; nearest_ref "uc002yzu.2"; class_code "="; tss_id "TSS50506"; p_id "P50467";
chr21	hg19_knownGene	exon	43338965	43339142	.	-	.	gene_id "XLOC_055349"; transcript_id "5_00150813"; exon_number "11"; gene_name "uc002yzu.2"; oId "uc002yzu.2"; nearest_ref "uc002yzu.2"; class_code "="; tss_id "TSS50506"; p_id "P50467";
chr21	hg19_knownGene	exon	43305220	43309453	.	-	.	gene_id "XLOC_055349"; transcript_id "5_00150814"; exon_number "1"; gene_name "uc002yzv.2"; oId "uc002yzv.2"; nearest_ref "uc002yzv.2"; class_code "="; tss_id "TSS50503"; p_id "P50466";
chr21	hg19_knownGene	exon	43319162	43319471	.	-	.	gene_id "XLOC_055349"; transcript_id "5_00150814"; exon_number "2"; gene_name "uc002yzv.2"; oId "uc002yzv.2"; nearest_ref "uc002yzv.2"; class_code "="; tss_id "TSS50503"; p_id "P50466";
chr21	hg19_knownGene	exon	43321731	43321858	.	-	.	gene_id "XLOC_055349"; transcript_id "5_00150814"; exon_number "3"; gene_name "uc002yzv.2"; oId "uc002yzv.2"; nearest_ref "uc002yzv.2"; class_code "="; tss_id "TSS50503"; p_id "P50466";
chr21	hg19_knownGene	exon	43325833	43325946	.	-	.	gene_id "XLOC_055349"; transcript_id "5_00150814"; exon_number "4"; gene_name "uc002yzv.2"; oId "uc002yzv.2"; nearest_ref "uc002yzv.2"; class_code "="; tss_id "TSS50503"; p_id "P50466";
chr21	hg19_knownGene	exon	43327101	43327275	.	-	.	gene_id "XLOC_055349"; transcript_id "5_00150814"; exon_number "5"; gene_name "uc002yzv.2"; oId "uc002yzv.2"; nearest_ref "uc002yzv.2"; class_code "="; tss_id "TSS50503"; p_id "P50466";
chr21	hg19_knownGene	exon	43327769	43327893	.	-	.	gene_id "XLOC_055349"; transcript_id "5_00150814"; exon_number "6"; gene_name "uc002yzv.2"; oId "uc002yzv.2"; nearest_ref "uc002yzv.2"; class_code "="; tss_id "TSS50503"; p_id "P50466";
chr21	hg19_knownGene	exon	43329568	43329632	.	-	.	gene_id "XLOC_055349"; transcript_id "5_00150814"; exon_number "7"; gene_name "uc002yzv.2"; oId "uc002yzv.2"; nearest_ref "uc002yzv.2"; class_code "="; tss_id "TSS50503"; p_id "P50466";
chr21	hg19_knownGene	exon	43332441	43332549	.	-	.	gene_id "XLOC_055349"; transcript_id "5_00150814"; exon_number "8"; gene_name "uc002yzv.2"; oId "uc002yzv.2"; nearest_ref "uc002yzv.2"; class_code "="; tss_id "TSS50503"; p_id "P50466";
chr21	hg19_knownGene	exon	43334707	43334830	.	-	.	gene_id "XLOC_055349"; transcript_id "5_00150814"; exon_number "9"; gene_name "uc002yzv.2"; oId "uc002yzv.2"; nearest_ref "uc002yzv.2"; class_code "="; tss_id "TSS50503"; p_id "P50466";
chr21	hg19_knownGene	exon	43338214	43338336	.	-	.	gene_id "XLOC_055349"; transcript_id "5_00150814"; exon_number "10"; gene_name "uc002yzv.2"; oId "uc002yzv.2"; nearest_ref "uc002yzv.2"; class_code "="; tss_id "TSS50503"; p_id "P50466";
chr21	hg19_knownGene	exon	43338965	43339069	.	-	.	gene_id "XLOC_055349"; transcript_id "5_00150814"; exon_number "11"; gene_name "uc002yzv.2"; oId "uc002yzv.2"; nearest_ref "uc002yzv.2"; class_code "="; tss_id "TSS50503"; p_id "P50466";
chr21	hg19_knownGene	exon	43342081	43342194	.	-	.	gene_id "XLOC_055349"; transcript_id "5_00150814"; exon_number "12"; gene_name "uc002yzv.2"; oId "uc002yzv.2"; nearest_ref "uc002yzv.2"; class_code "="; tss_id "TSS50503"; p_id "P50466";
chr21	hg19_knownGene	exon	43346681	43346799	.	-	.	gene_id "XLOC_055349"; transcript_id "5_00150814"; exon_number "13"; gene_name "uc002yzv.2"; oId "uc002yzv.2"; nearest_ref "uc002yzv.2"; class_code "="; tss_id "TSS50503"; p_id "P50466";
chr21	hg19_knownGene	exon	43305220	43309453	.	-	.	gene_id "XLOC_055349"; transcript_id "5_00150815"; exon_number "1"; gene_name "uc002yzw.2"; oId "uc002yzw.2"; nearest_ref "uc002yzw.2"; class_code "="; tss_id "TSS50508"; p_id "P50468";
chr21	hg19_knownGene	exon	43319162	43319471	.	-	.	gene_id "XLOC_055349"; transcript_id "5_00150815"; exon_number "2"; gene_name "uc002yzw.2"; oId "uc002yzw.2"; nearest_ref "uc002yzw.2"; class_code "="; tss_id "TSS50508"; p_id "P50468";
chr21	hg19_knownGene	exon	43321731	43321858	.	-	.	gene_id "XLOC_055349"; transcript_id "5_00150815"; exon_number "3"; gene_name "uc002yzw.2"; oId "uc002yzw.2"; nearest_ref "uc002yzw.2"; class_code "="; tss_id "TSS50508"; p_id "P50468";
chr21	hg19_knownGene	exon	43325833	43325946	.	-	.	gene_id "XLOC_055349"; transcript_id "5_00150815"; exon_number "4"; gene_name "uc002yzw.2"; oId "uc002yzw.2"; nearest_ref "uc002yzw.2"; class_code "="; tss_id "TSS50508"; p_id "P50468";
chr21	hg19_knownGene	exon	43327101	43327275	.	-	.	gene_id "XLOC_055349"; transcript_id "5_00150815"; exon_number "5"; gene_name "uc002yzw.2"; oId "uc002yzw.2"; nearest_ref "uc002yzw.2"; class_code "="; tss_id "TSS50508"; p_id "P50468";
chr21	hg19_knownGene	exon	43327769	43327893	.	-	.	gene_id "XLOC_055349"; transcript_id "5_00150815"; exon_number "6"; gene_name "uc002yzw.2"; oId "uc002yzw.2"; nearest_ref "uc002yzw.2"; class_code "="; tss_id "TSS50508"; p_id "P50468";
chr21	hg19_knownGene	exon	43329568	43329632	.	-	.	gene_id "XLOC_055349"; transcript_id "5_00150815"; exon_number "7"; gene_name "uc002yzw.2"; oId "uc002yzw.2"; nearest_ref "uc002yzw.2"; class_code "="; tss_id "TSS50508"; p_id "P50468";
chr21	hg19_knownGene	exon	43332441	43332549	.	-	.	gene_id "XLOC_055349"; transcript_id "5_00150815"; exon_number "8"; gene_name "uc002yzw.2"; oId "uc002yzw.2"; nearest_ref "uc002yzw.2"; class_code "="; tss_id "TSS50508"; p_id "P50468";
chr21	hg19_knownGene	exon	43334707	43334830	.	-	.	gene_id "XLOC_055349"; transcript_id "5_00150815"; exon_number "9"; gene_name "uc002yzw.2"; oId "uc002yzw.2"; nearest_ref "uc002yzw.2"; class_code "="; tss_id "TSS50508"; p_id "P50468";
chr21	hg19_knownGene	exon	43338214	43338336	.	-	.	gene_id "XLOC_055349"; transcript_id "5_00150815"; exon_number "10"; gene_name "uc002yzw.2"; oId "uc002yzw.2"; nearest_ref "uc002yzw.2"; class_code "="; tss_id "TSS50508"; p_id "P50468";
chr21	hg19_knownGene	exon	43338965	43339069	.	-	.	gene_id "XLOC_055349"; transcript_id "5_00150815"; exon_number "11"; gene_name "uc002yzw.2"; oId "uc002yzw.2"; nearest_ref "uc002yzw.2"; class_code "="; tss_id "TSS50508"; p_id "P50468";
chr21	hg19_knownGene	exon	43342081	43342194	.	-	.	gene_id "XLOC_055349"; transcript_id "5_00150815"; exon_number "12"; gene_name "uc002yzw.2"; oId "uc002yzw.2"; nearest_ref "uc002yzw.2"; class_code "="; tss_id "TSS50508"; p_id "P50468";
chr21	hg19_knownGene	exon	43362256	43362354	.	-	.	gene_id "XLOC_055349"; transcript_id "5_00150815"; exon_number "13"; gene_name "uc002yzw.2"; oId "uc002yzw.2"; nearest_ref "uc002yzw.2"; class_code "="; tss_id "TSS50508"; p_id "P50468";
chr21	hg19_knownGene	exon	43373479	43373999	.	-	.	gene_id "XLOC_055349"; transcript_id "5_00150815"; exon_number "14"; gene_name "uc002yzw.2"; oId "uc002yzw.2"; nearest_ref "uc002yzw.2"; class_code "="; tss_id "TSS50508"; p_id "P50468";
chr21	hg19_knownGene	exon	43321062	43321858	.	-	.	gene_id "XLOC_055349"; transcript_id "5_00150816"; exon_number "1"; gene_name "uc002yzx.1"; oId "uc002yzx.1"; nearest_ref "uc002yzx.1"; class_code "="; tss_id "TSS50503"; p_id "P50470";
chr21	hg19_knownGene	exon	43325833	43325946	.	-	.	gene_id "XLOC_055349"; transcript_id "5_00150816"; exon_number "2"; gene_name "uc002yzx.1"; oId "uc002yzx.1"; nearest_ref "uc002yzx.1"; class_code "="; tss_id "TSS50503"; p_id "P50470";
chr21	hg19_knownGene	exon	43327101	43327275	.	-	.	gene_id "XLOC_055349"; transcript_id "5_00150816"; exon_number "3"; gene_name "uc002yzx.1"; oId "uc002yzx.1"; nearest_ref "uc002yzx.1"; class_code "="; tss_id "TSS50503"; p_id "P50470";
chr21	hg19_knownGene	exon	43327769	43327893	.	-	.	gene_id "XLOC_055349"; transcript_id "5_00150816"; exon_number "4"; gene_name "uc002yzx.1"; oId "uc002yzx.1"; nearest_ref "uc002yzx.1"; class_code "="; tss_id "TSS50503"; p_id "P50470";
chr21	hg19_knownGene	exon	43329568	43329632	.	-	.	gene_id "XLOC_055349"; transcript_id "5_00150816"; exon_number "5"; gene_name "uc002yzx.1"; oId "uc002yzx.1"; nearest_ref "uc002yzx.1"; class_code "="; tss_id "TSS50503"; p_id "P50470";
chr21	hg19_knownGene	exon	43332441	43332549	.	-	.	gene_id "XLOC_055349"; transcript_id "5_00150816"; exon_number "6"; gene_name "uc002yzx.1"; oId "uc002yzx.1"; nearest_ref "uc002yzx.1"; class_code "="; tss_id "TSS50503"; p_id "P50470";
chr21	hg19_knownGene	exon	43334707	43334830	.	-	.	gene_id "XLOC_055349"; transcript_id "5_00150816"; exon_number "7"; gene_name "uc002yzx.1"; oId "uc002yzx.1"; nearest_ref "uc002yzx.1"; class_code "="; tss_id "TSS50503"; p_id "P50470";
chr21	hg19_knownGene	exon	43338214	43338336	.	-	.	gene_id "XLOC_055349"; transcript_id "5_00150816"; exon_number "8"; gene_name "uc002yzx.1"; oId "uc002yzx.1"; nearest_ref "uc002yzx.1"; class_code "="; tss_id "TSS50503"; p_id "P50470";
chr21	hg19_knownGene	exon	43338965	43339069	.	-	.	gene_id "XLOC_055349"; transcript_id "5_00150816"; exon_number "9"; gene_name "uc002yzx.1"; oId "uc002yzx.1"; nearest_ref "uc002yzx.1"; class_code "="; tss_id "TSS50503"; p_id "P50470";
chr21	hg19_knownGene	exon	43342081	43342194	.	-	.	gene_id "XLOC_055349"; transcript_id "5_00150816"; exon_number "10"; gene_name "uc002yzx.1"; oId "uc002yzx.1"; nearest_ref "uc002yzx.1"; class_code "="; tss_id "TSS50503"; p_id "P50470";
chr21	hg19_knownGene	exon	43346681	43346799	.	-	.	gene_id "XLOC_055349"; transcript_id "5_00150816"; exon_number "11"; gene_name "uc002yzx.1"; oId "uc002yzx.1"; nearest_ref "uc002yzx.1"; class_code "="; tss_id "TSS50503"; p_id "P50470";
chr21	Cufflinks	exon	43363061	43363480	.	-	.	gene_id "XLOC_055349"; transcript_id "5_00151855"; exon_number "1"; gene_name "uc002yzw.2"; oId "upf1_r4.24222.1"; nearest_ref "uc002yzw.2"; class_code "i";
chr21	Cufflinks	exon	43369988	43373249	.	-	.	gene_id "XLOC_055349"; transcript_id "5_00151276"; exon_number "1"; gene_name "uc002yzw.2"; oId "upf1_r4.24224.1"; nearest_ref "uc002yzw.2"; class_code "i";
chr21	hg19_knownGene	exon	43406941	43411998	.	-	.	gene_id "XLOC_055350"; transcript_id "5_00150821"; exon_number "1"; gene_name "uc002yzz.3"; oId "uc002yzz.3"; nearest_ref "uc002yzz.3"; class_code "="; tss_id "TSS50509"; p_id "P50474";
chr21	hg19_knownGene	exon	43412602	43414217	.	-	.	gene_id "XLOC_055350"; transcript_id "5_00150821"; exon_number "2"; gene_name "uc002yzz.3"; oId "uc002yzz.3"; nearest_ref "uc002yzz.3"; class_code "="; tss_id "TSS50509"; p_id "P50474";
chr21	hg19_knownGene	exon	43423006	43423070	.	-	.	gene_id "XLOC_055350"; transcript_id "5_00150821"; exon_number "3"; gene_name "uc002yzz.3"; oId "uc002yzz.3"; nearest_ref "uc002yzz.3"; class_code "="; tss_id "TSS50509"; p_id "P50474";
chr21	hg19_knownGene	exon	43430361	43430496	.	-	.	gene_id "XLOC_055350"; transcript_id "5_00150821"; exon_number "4"; gene_name "uc002yzz.3"; oId "uc002yzz.3"; nearest_ref "uc002yzz.3"; class_code "="; tss_id "TSS50509"; p_id "P50474";
chr21	hg19_knownGene	exon	43406941	43414217	.	-	.	gene_id "XLOC_055350"; transcript_id "5_00150823"; exon_number "1"; gene_name "uc002zab.3"; oId "uc002zab.3"; nearest_ref "uc002zab.3"; class_code "="; tss_id "TSS50509"; p_id "P50473";
chr21	hg19_knownGene	exon	43423006	43423070	.	-	.	gene_id "XLOC_055350"; transcript_id "5_00150823"; exon_number "2"; gene_name "uc002zab.3"; oId "uc002zab.3"; nearest_ref "uc002zab.3"; class_code "="; tss_id "TSS50509"; p_id "P50473";
chr21	hg19_knownGene	exon	43430361	43430496	.	-	.	gene_id "XLOC_055350"; transcript_id "5_00150823"; exon_number "3"; gene_name "uc002zab.3"; oId "uc002zab.3"; nearest_ref "uc002zab.3"; class_code "="; tss_id "TSS50509"; p_id "P50473";
chr21	hg19_knownGene	exon	43406941	43414217	.	-	.	gene_id "XLOC_055350"; transcript_id "5_00150822"; exon_number "1"; gene_name "uc002zaa.3"; oId "uc002zaa.3"; nearest_ref "uc002zaa.3"; class_code "="; tss_id "TSS50509"; p_id "P50473";
chr21	hg19_knownGene	exon	43422459	43422612	.	-	.	gene_id "XLOC_055350"; transcript_id "5_00150822"; exon_number "2"; gene_name "uc002zaa.3"; oId "uc002zaa.3"; nearest_ref "uc002zaa.3"; class_code "="; tss_id "TSS50509"; p_id "P50473";
chr21	hg19_knownGene	exon	43423006	43423070	.	-	.	gene_id "XLOC_055350"; transcript_id "5_00150822"; exon_number "3"; gene_name "uc002zaa.3"; oId "uc002zaa.3"; nearest_ref "uc002zaa.3"; class_code "="; tss_id "TSS50509"; p_id "P50473";
chr21	hg19_knownGene	exon	43430361	43430496	.	-	.	gene_id "XLOC_055350"; transcript_id "5_00150822"; exon_number "4"; gene_name "uc002zaa.3"; oId "uc002zaa.3"; nearest_ref "uc002zaa.3"; class_code "="; tss_id "TSS50509"; p_id "P50473";
chr21	hg19_knownGene	exon	43406941	43414217	.	-	.	gene_id "XLOC_055350"; transcript_id "5_00150820"; exon_number "1"; gene_name "uc002yzy.3"; oId "uc002yzy.3"; nearest_ref "uc002yzy.3"; class_code "="; tss_id "TSS50509"; p_id "P50473";
chr21	hg19_knownGene	exon	43430361	43430496	.	-	.	gene_id "XLOC_055350"; transcript_id "5_00150820"; exon_number "2"; gene_name "uc002yzy.3"; oId "uc002yzy.3"; nearest_ref "uc002yzy.3"; class_code "="; tss_id "TSS50509"; p_id "P50473";
chr21	hg19_knownGene	exon	43412602	43414217	.	-	.	gene_id "XLOC_055350"; transcript_id "5_00150824"; exon_number "1"; gene_name "uc010gov.1"; oId "uc010gov.1"; nearest_ref "uc010gov.1"; class_code "="; tss_id "TSS50509"; p_id "P50472";
chr21	hg19_knownGene	exon	43423006	43423070	.	-	.	gene_id "XLOC_055350"; transcript_id "5_00150824"; exon_number "2"; gene_name "uc010gov.1"; oId "uc010gov.1"; nearest_ref "uc010gov.1"; class_code "="; tss_id "TSS50509"; p_id "P50472";
chr21	hg19_knownGene	exon	43429576	43429706	.	-	.	gene_id "XLOC_055350"; transcript_id "5_00150824"; exon_number "3"; gene_name "uc010gov.1"; oId "uc010gov.1"; nearest_ref "uc010gov.1"; class_code "="; tss_id "TSS50509"; p_id "P50472";
chr21	hg19_knownGene	exon	43430361	43430496	.	-	.	gene_id "XLOC_055350"; transcript_id "5_00150824"; exon_number "4"; gene_name "uc010gov.1"; oId "uc010gov.1"; nearest_ref "uc010gov.1"; class_code "="; tss_id "TSS50509"; p_id "P50472";
chr21	hg19_knownGene	exon	43495004	43496973	.	-	.	gene_id "XLOC_055351"; transcript_id "5_00150825"; exon_number "1"; gene_name "uc002zah.1"; oId "uc002zah.1"; nearest_ref "uc002zah.1"; class_code "=";
chr21	hg19_knownGene	exon	43522244	43524145	.	-	.	gene_id "XLOC_055352"; transcript_id "5_00150826"; exon_number "1"; gene_name "uc002zak.2"; oId "uc002zak.2"; nearest_ref "uc002zak.2"; class_code "="; tss_id "TSS50510"; p_id "P50475";
chr21	hg19_knownGene	exon	43528406	43528644	.	-	.	gene_id "XLOC_055352"; transcript_id "5_00150826"; exon_number "2"; gene_name "uc002zak.2"; oId "uc002zak.2"; nearest_ref "uc002zak.2"; class_code "="; tss_id "TSS50510"; p_id "P50475";
chr21	Cufflinks	exon	43720235	43720423	.	-	.	gene_id "XLOC_055353"; transcript_id "5_00151857"; exon_number "1"; gene_name "uc002zau.2"; oId "upf1_r4.24227.1"; nearest_ref "uc002zau.2"; class_code "x";
chr21	hg19_knownGene	exon	43732164	43732379	.	-	.	gene_id "XLOC_055354"; transcript_id "5_00150827"; exon_number "1"; gene_name "uc002zav.2"; oId "uc002zav.2"; nearest_ref "uc002zav.2"; class_code "="; tss_id "TSS50511"; p_id "P50476";
chr21	hg19_knownGene	exon	43733595	43733741	.	-	.	gene_id "XLOC_055354"; transcript_id "5_00150827"; exon_number "2"; gene_name "uc002zav.2"; oId "uc002zav.2"; nearest_ref "uc002zav.2"; class_code "="; tss_id "TSS50511"; p_id "P50476";
chr21	hg19_knownGene	exon	43735403	43735706	.	-	.	gene_id "XLOC_055354"; transcript_id "5_00150827"; exon_number "3"; gene_name "uc002zav.2"; oId "uc002zav.2"; nearest_ref "uc002zav.2"; class_code "="; tss_id "TSS50511"; p_id "P50476";
chr21	hg19_knownGene	exon	43766469	43766655	.	-	.	gene_id "XLOC_055355"; transcript_id "5_00150828"; exon_number "1"; gene_name "uc002zaw.2"; oId "uc002zaw.2"; nearest_ref "uc002zaw.2"; class_code "="; tss_id "TSS50512"; p_id "P50477";
chr21	hg19_knownGene	exon	43767595	43767741	.	-	.	gene_id "XLOC_055355"; transcript_id "5_00150828"; exon_number "2"; gene_name "uc002zaw.2"; oId "uc002zaw.2"; nearest_ref "uc002zaw.2"; class_code "="; tss_id "TSS50512"; p_id "P50477";
chr21	hg19_knownGene	exon	43769990	43770139	.	-	.	gene_id "XLOC_055355"; transcript_id "5_00150828"; exon_number "3"; gene_name "uc002zaw.2"; oId "uc002zaw.2"; nearest_ref "uc002zaw.2"; class_code "="; tss_id "TSS50512"; p_id "P50477";
chr21	hg19_knownGene	exon	43770988	43771208	.	-	.	gene_id "XLOC_055355"; transcript_id "5_00150828"; exon_number "4"; gene_name "uc002zaw.2"; oId "uc002zaw.2"; nearest_ref "uc002zaw.2"; class_code "="; tss_id "TSS50512"; p_id "P50477";
chr21	hg19_knownGene	exon	43782391	43782604	.	-	.	gene_id "XLOC_055356"; transcript_id "5_00150829"; exon_number "1"; gene_name "uc002zax.1"; oId "uc002zax.1"; nearest_ref "uc002zax.1"; class_code "="; tss_id "TSS50513"; p_id "P50478";
chr21	hg19_knownGene	exon	43783364	43783516	.	-	.	gene_id "XLOC_055356"; transcript_id "5_00150829"; exon_number "2"; gene_name "uc002zax.1"; oId "uc002zax.1"; nearest_ref "uc002zax.1"; class_code "="; tss_id "TSS50513"; p_id "P50478";
chr21	hg19_knownGene	exon	43786520	43786644	.	-	.	gene_id "XLOC_055356"; transcript_id "5_00150829"; exon_number "3"; gene_name "uc002zax.1"; oId "uc002zax.1"; nearest_ref "uc002zax.1"; class_code "="; tss_id "TSS50513"; p_id "P50478";
chr21	Cufflinks	exon	43790643	43790870	.	-	.	gene_id "XLOC_055357"; transcript_id "5_00151279"; exon_number "1"; gene_name "uc002zay.2"; oId "SC4.20374.1"; nearest_ref "uc002zay.2"; class_code "p";
chr21	hg19_knownGene	exon	43791996	43792888	.	-	.	gene_id "XLOC_055358"; transcript_id "5_00150830"; exon_number "1"; gene_name "uc002zay.2"; oId "uc002zay.2"; nearest_ref "uc002zay.2"; class_code "="; tss_id "TSS50514"; p_id "P50483";
chr21	hg19_knownGene	exon	43795825	43795977	.	-	.	gene_id "XLOC_055358"; transcript_id "5_00150830"; exon_number "2"; gene_name "uc002zay.2"; oId "uc002zay.2"; nearest_ref "uc002zay.2"; class_code "="; tss_id "TSS50514"; p_id "P50483";
chr21	hg19_knownGene	exon	43796650	43796792	.	-	.	gene_id "XLOC_055358"; transcript_id "5_00150830"; exon_number "3"; gene_name "uc002zay.2"; oId "uc002zay.2"; nearest_ref "uc002zay.2"; class_code "="; tss_id "TSS50514"; p_id "P50483";
chr21	hg19_knownGene	exon	43800226	43800321	.	-	.	gene_id "XLOC_055358"; transcript_id "5_00150830"; exon_number "4"; gene_name "uc002zay.2"; oId "uc002zay.2"; nearest_ref "uc002zay.2"; class_code "="; tss_id "TSS50514"; p_id "P50483";
chr21	hg19_knownGene	exon	43802174	43803860	.	-	.	gene_id "XLOC_055358"; transcript_id "5_00150830"; exon_number "5"; gene_name "uc002zay.2"; oId "uc002zay.2"; nearest_ref "uc002zay.2"; class_code "="; tss_id "TSS50514"; p_id "P50483";
chr21	hg19_knownGene	exon	43791996	43792888	.	-	.	gene_id "XLOC_055358"; transcript_id "5_00150831"; exon_number "1"; gene_name "uc002zaz.2"; oId "uc002zaz.2"; nearest_ref "uc002zaz.2"; class_code "="; tss_id "TSS50515"; p_id "P50481";
chr21	hg19_knownGene	exon	43795825	43795977	.	-	.	gene_id "XLOC_055358"; transcript_id "5_00150831"; exon_number "2"; gene_name "uc002zaz.2"; oId "uc002zaz.2"; nearest_ref "uc002zaz.2"; class_code "="; tss_id "TSS50515"; p_id "P50481";
chr21	hg19_knownGene	exon	43796650	43796795	.	-	.	gene_id "XLOC_055358"; transcript_id "5_00150831"; exon_number "3"; gene_name "uc002zaz.2"; oId "uc002zaz.2"; nearest_ref "uc002zaz.2"; class_code "="; tss_id "TSS50515"; p_id "P50481";
chr21	hg19_knownGene	exon	43800226	43800321	.	-	.	gene_id "XLOC_055358"; transcript_id "5_00150831"; exon_number "4"; gene_name "uc002zaz.2"; oId "uc002zaz.2"; nearest_ref "uc002zaz.2"; class_code "="; tss_id "TSS50515"; p_id "P50481";
chr21	hg19_knownGene	exon	43802174	43802343	.	-	.	gene_id "XLOC_055358"; transcript_id "5_00150831"; exon_number "5"; gene_name "uc002zaz.2"; oId "uc002zaz.2"; nearest_ref "uc002zaz.2"; class_code "="; tss_id "TSS50515"; p_id "P50481";
chr21	hg19_knownGene	exon	43803142	43803307	.	-	.	gene_id "XLOC_055358"; transcript_id "5_00150831"; exon_number "6"; gene_name "uc002zaz.2"; oId "uc002zaz.2"; nearest_ref "uc002zaz.2"; class_code "="; tss_id "TSS50515"; p_id "P50481";
chr21	hg19_knownGene	exon	43804079	43804122	.	-	.	gene_id "XLOC_055358"; transcript_id "5_00150831"; exon_number "7"; gene_name "uc002zaz.2"; oId "uc002zaz.2"; nearest_ref "uc002zaz.2"; class_code "="; tss_id "TSS50515"; p_id "P50481";
chr21	hg19_knownGene	exon	43805518	43805643	.	-	.	gene_id "XLOC_055358"; transcript_id "5_00150831"; exon_number "8"; gene_name "uc002zaz.2"; oId "uc002zaz.2"; nearest_ref "uc002zaz.2"; class_code "="; tss_id "TSS50515"; p_id "P50481";
chr21	hg19_knownGene	exon	43808512	43808635	.	-	.	gene_id "XLOC_055358"; transcript_id "5_00150831"; exon_number "9"; gene_name "uc002zaz.2"; oId "uc002zaz.2"; nearest_ref "uc002zaz.2"; class_code "="; tss_id "TSS50515"; p_id "P50481";
chr21	hg19_knownGene	exon	43809038	43809253	.	-	.	gene_id "XLOC_055358"; transcript_id "5_00150831"; exon_number "10"; gene_name "uc002zaz.2"; oId "uc002zaz.2"; nearest_ref "uc002zaz.2"; class_code "="; tss_id "TSS50515"; p_id "P50481";
chr21	hg19_knownGene	exon	43791996	43792888	.	-	.	gene_id "XLOC_055358"; transcript_id "5_00150832"; exon_number "1"; gene_name "uc002zba.2"; oId "uc002zba.2"; nearest_ref "uc002zba.2"; class_code "="; tss_id "TSS50516"; p_id "P50481";
chr21	hg19_knownGene	exon	43795825	43795977	.	-	.	gene_id "XLOC_055358"; transcript_id "5_00150832"; exon_number "2"; gene_name "uc002zba.2"; oId "uc002zba.2"; nearest_ref "uc002zba.2"; class_code "="; tss_id "TSS50516"; p_id "P50481";
chr21	hg19_knownGene	exon	43796650	43796795	.	-	.	gene_id "XLOC_055358"; transcript_id "5_00150832"; exon_number "3"; gene_name "uc002zba.2"; oId "uc002zba.2"; nearest_ref "uc002zba.2"; class_code "="; tss_id "TSS50516"; p_id "P50481";
chr21	hg19_knownGene	exon	43800226	43800321	.	-	.	gene_id "XLOC_055358"; transcript_id "5_00150832"; exon_number "4"; gene_name "uc002zba.2"; oId "uc002zba.2"; nearest_ref "uc002zba.2"; class_code "="; tss_id "TSS50516"; p_id "P50481";
chr21	hg19_knownGene	exon	43802174	43802343	.	-	.	gene_id "XLOC_055358"; transcript_id "5_00150832"; exon_number "5"; gene_name "uc002zba.2"; oId "uc002zba.2"; nearest_ref "uc002zba.2"; class_code "="; tss_id "TSS50516"; p_id "P50481";
chr21	hg19_knownGene	exon	43803142	43803307	.	-	.	gene_id "XLOC_055358"; transcript_id "5_00150832"; exon_number "6"; gene_name "uc002zba.2"; oId "uc002zba.2"; nearest_ref "uc002zba.2"; class_code "="; tss_id "TSS50516"; p_id "P50481";
chr21	hg19_knownGene	exon	43804079	43804122	.	-	.	gene_id "XLOC_055358"; transcript_id "5_00150832"; exon_number "7"; gene_name "uc002zba.2"; oId "uc002zba.2"; nearest_ref "uc002zba.2"; class_code "="; tss_id "TSS50516"; p_id "P50481";
chr21	hg19_knownGene	exon	43805518	43805643	.	-	.	gene_id "XLOC_055358"; transcript_id "5_00150832"; exon_number "8"; gene_name "uc002zba.2"; oId "uc002zba.2"; nearest_ref "uc002zba.2"; class_code "="; tss_id "TSS50516"; p_id "P50481";
chr21	hg19_knownGene	exon	43808512	43808635	.	-	.	gene_id "XLOC_055358"; transcript_id "5_00150832"; exon_number "9"; gene_name "uc002zba.2"; oId "uc002zba.2"; nearest_ref "uc002zba.2"; class_code "="; tss_id "TSS50516"; p_id "P50481";
chr21	hg19_knownGene	exon	43809038	43809154	.	-	.	gene_id "XLOC_055358"; transcript_id "5_00150832"; exon_number "10"; gene_name "uc002zba.2"; oId "uc002zba.2"; nearest_ref "uc002zba.2"; class_code "="; tss_id "TSS50516"; p_id "P50481";
chr21	hg19_knownGene	exon	43810036	43810527	.	-	.	gene_id "XLOC_055358"; transcript_id "5_00150832"; exon_number "11"; gene_name "uc002zba.2"; oId "uc002zba.2"; nearest_ref "uc002zba.2"; class_code "="; tss_id "TSS50516"; p_id "P50481";
chr21	Cufflinks	exon	43791996	43792888	.	-	.	gene_id "XLOC_055358"; transcript_id "5_00150834"; exon_number "1"; gene_name "uc002zbc.2"; oId "uc002zbc.2_ext"; nearest_ref "uc002zbc.2"; class_code "="; tss_id "TSS50517"; p_id "P50480";
chr21	Cufflinks	exon	43795825	43795977	.	-	.	gene_id "XLOC_055358"; transcript_id "5_00150834"; exon_number "2"; gene_name "uc002zbc.2"; oId "uc002zbc.2_ext"; nearest_ref "uc002zbc.2"; class_code "="; tss_id "TSS50517"; p_id "P50480";
chr21	Cufflinks	exon	43796650	43796792	.	-	.	gene_id "XLOC_055358"; transcript_id "5_00150834"; exon_number "3"; gene_name "uc002zbc.2"; oId "uc002zbc.2_ext"; nearest_ref "uc002zbc.2"; class_code "="; tss_id "TSS50517"; p_id "P50480";
chr21	Cufflinks	exon	43800226	43800321	.	-	.	gene_id "XLOC_055358"; transcript_id "5_00150834"; exon_number "4"; gene_name "uc002zbc.2"; oId "uc002zbc.2_ext"; nearest_ref "uc002zbc.2"; class_code "="; tss_id "TSS50517"; p_id "P50480";
chr21	Cufflinks	exon	43802174	43802343	.	-	.	gene_id "XLOC_055358"; transcript_id "5_00150834"; exon_number "5"; gene_name "uc002zbc.2"; oId "uc002zbc.2_ext"; nearest_ref "uc002zbc.2"; class_code "="; tss_id "TSS50517"; p_id "P50480";
chr21	Cufflinks	exon	43803142	43803307	.	-	.	gene_id "XLOC_055358"; transcript_id "5_00150834"; exon_number "6"; gene_name "uc002zbc.2"; oId "uc002zbc.2_ext"; nearest_ref "uc002zbc.2"; class_code "="; tss_id "TSS50517"; p_id "P50480";
chr21	Cufflinks	exon	43804079	43804122	.	-	.	gene_id "XLOC_055358"; transcript_id "5_00150834"; exon_number "7"; gene_name "uc002zbc.2"; oId "uc002zbc.2_ext"; nearest_ref "uc002zbc.2"; class_code "="; tss_id "TSS50517"; p_id "P50480";
chr21	Cufflinks	exon	43805518	43805643	.	-	.	gene_id "XLOC_055358"; transcript_id "5_00150834"; exon_number "8"; gene_name "uc002zbc.2"; oId "uc002zbc.2_ext"; nearest_ref "uc002zbc.2"; class_code "="; tss_id "TSS50517"; p_id "P50480";
chr21	Cufflinks	exon	43808512	43808635	.	-	.	gene_id "XLOC_055358"; transcript_id "5_00150834"; exon_number "9"; gene_name "uc002zbc.2"; oId "uc002zbc.2_ext"; nearest_ref "uc002zbc.2"; class_code "="; tss_id "TSS50517"; p_id "P50480";
chr21	Cufflinks	exon	43809038	43809154	.	-	.	gene_id "XLOC_055358"; transcript_id "5_00150834"; exon_number "10"; gene_name "uc002zbc.2"; oId "uc002zbc.2_ext"; nearest_ref "uc002zbc.2"; class_code "="; tss_id "TSS50517"; p_id "P50480";
chr21	Cufflinks	exon	43810036	43810146	.	-	.	gene_id "XLOC_055358"; transcript_id "5_00150834"; exon_number "11"; gene_name "uc002zbc.2"; oId "uc002zbc.2_ext"; nearest_ref "uc002zbc.2"; class_code "="; tss_id "TSS50517"; p_id "P50480";
chr21	Cufflinks	exon	43815433	43815577	.	-	.	gene_id "XLOC_055358"; transcript_id "5_00150834"; exon_number "12"; gene_name "uc002zbc.2"; oId "uc002zbc.2_ext"; nearest_ref "uc002zbc.2"; class_code "="; tss_id "TSS50517"; p_id "P50480";
chr21	Cufflinks	exon	43816051	43816400	.	-	.	gene_id "XLOC_055358"; transcript_id "5_00150834"; exon_number "13"; gene_name "uc002zbc.2"; oId "uc002zbc.2_ext"; nearest_ref "uc002zbc.2"; class_code "="; tss_id "TSS50517"; p_id "P50480";
chr21	Cufflinks	exon	43791996	43792888	.	-	.	gene_id "XLOC_055358"; transcript_id "5_00150833"; exon_number "1"; gene_name "uc002zbb.2"; oId "uc002zbb.2_ext"; nearest_ref "uc002zbb.2"; class_code "="; tss_id "TSS50517"; p_id "P50479";
chr21	Cufflinks	exon	43795825	43795977	.	-	.	gene_id "XLOC_055358"; transcript_id "5_00150833"; exon_number "2"; gene_name "uc002zbb.2"; oId "uc002zbb.2_ext"; nearest_ref "uc002zbb.2"; class_code "="; tss_id "TSS50517"; p_id "P50479";
chr21	Cufflinks	exon	43796650	43796795	.	-	.	gene_id "XLOC_055358"; transcript_id "5_00150833"; exon_number "3"; gene_name "uc002zbb.2"; oId "uc002zbb.2_ext"; nearest_ref "uc002zbb.2"; class_code "="; tss_id "TSS50517"; p_id "P50479";
chr21	Cufflinks	exon	43800226	43800321	.	-	.	gene_id "XLOC_055358"; transcript_id "5_00150833"; exon_number "4"; gene_name "uc002zbb.2"; oId "uc002zbb.2_ext"; nearest_ref "uc002zbb.2"; class_code "="; tss_id "TSS50517"; p_id "P50479";
chr21	Cufflinks	exon	43802174	43802343	.	-	.	gene_id "XLOC_055358"; transcript_id "5_00150833"; exon_number "5"; gene_name "uc002zbb.2"; oId "uc002zbb.2_ext"; nearest_ref "uc002zbb.2"; class_code "="; tss_id "TSS50517"; p_id "P50479";
chr21	Cufflinks	exon	43803142	43803307	.	-	.	gene_id "XLOC_055358"; transcript_id "5_00150833"; exon_number "6"; gene_name "uc002zbb.2"; oId "uc002zbb.2_ext"; nearest_ref "uc002zbb.2"; class_code "="; tss_id "TSS50517"; p_id "P50479";
chr21	Cufflinks	exon	43804079	43804122	.	-	.	gene_id "XLOC_055358"; transcript_id "5_00150833"; exon_number "7"; gene_name "uc002zbb.2"; oId "uc002zbb.2_ext"; nearest_ref "uc002zbb.2"; class_code "="; tss_id "TSS50517"; p_id "P50479";
chr21	Cufflinks	exon	43805518	43805643	.	-	.	gene_id "XLOC_055358"; transcript_id "5_00150833"; exon_number "8"; gene_name "uc002zbb.2"; oId "uc002zbb.2_ext"; nearest_ref "uc002zbb.2"; class_code "="; tss_id "TSS50517"; p_id "P50479";
chr21	Cufflinks	exon	43808512	43808635	.	-	.	gene_id "XLOC_055358"; transcript_id "5_00150833"; exon_number "9"; gene_name "uc002zbb.2"; oId "uc002zbb.2_ext"; nearest_ref "uc002zbb.2"; class_code "="; tss_id "TSS50517"; p_id "P50479";
chr21	Cufflinks	exon	43809038	43809154	.	-	.	gene_id "XLOC_055358"; transcript_id "5_00150833"; exon_number "10"; gene_name "uc002zbb.2"; oId "uc002zbb.2_ext"; nearest_ref "uc002zbb.2"; class_code "="; tss_id "TSS50517"; p_id "P50479";
chr21	Cufflinks	exon	43810036	43810146	.	-	.	gene_id "XLOC_055358"; transcript_id "5_00150833"; exon_number "11"; gene_name "uc002zbb.2"; oId "uc002zbb.2_ext"; nearest_ref "uc002zbb.2"; class_code "="; tss_id "TSS50517"; p_id "P50479";
chr21	Cufflinks	exon	43815433	43815577	.	-	.	gene_id "XLOC_055358"; transcript_id "5_00150833"; exon_number "12"; gene_name "uc002zbb.2"; oId "uc002zbb.2_ext"; nearest_ref "uc002zbb.2"; class_code "="; tss_id "TSS50517"; p_id "P50479";
chr21	Cufflinks	exon	43816051	43816400	.	-	.	gene_id "XLOC_055358"; transcript_id "5_00150833"; exon_number "13"; gene_name "uc002zbb.2"; oId "uc002zbb.2_ext"; nearest_ref "uc002zbb.2"; class_code "="; tss_id "TSS50517"; p_id "P50479";
chr21	hg19_knownGene	exon	43801986	43802343	.	-	.	gene_id "XLOC_055358"; transcript_id "5_00150835"; exon_number "1"; gene_name "uc002zbd.2"; oId "uc002zbd.2"; nearest_ref "uc002zbd.2"; class_code "="; tss_id "TSS50518"; p_id "P50482";
chr21	hg19_knownGene	exon	43803142	43803307	.	-	.	gene_id "XLOC_055358"; transcript_id "5_00150835"; exon_number "2"; gene_name "uc002zbd.2"; oId "uc002zbd.2"; nearest_ref "uc002zbd.2"; class_code "="; tss_id "TSS50518"; p_id "P50482";
chr21	hg19_knownGene	exon	43804079	43804122	.	-	.	gene_id "XLOC_055358"; transcript_id "5_00150835"; exon_number "3"; gene_name "uc002zbd.2"; oId "uc002zbd.2"; nearest_ref "uc002zbd.2"; class_code "="; tss_id "TSS50518"; p_id "P50482";
chr21	hg19_knownGene	exon	43805518	43805643	.	-	.	gene_id "XLOC_055358"; transcript_id "5_00150835"; exon_number "4"; gene_name "uc002zbd.2"; oId "uc002zbd.2"; nearest_ref "uc002zbd.2"; class_code "="; tss_id "TSS50518"; p_id "P50482";
chr21	hg19_knownGene	exon	43808512	43808635	.	-	.	gene_id "XLOC_055358"; transcript_id "5_00150835"; exon_number "5"; gene_name "uc002zbd.2"; oId "uc002zbd.2"; nearest_ref "uc002zbd.2"; class_code "="; tss_id "TSS50518"; p_id "P50482";
chr21	hg19_knownGene	exon	43809038	43809154	.	-	.	gene_id "XLOC_055358"; transcript_id "5_00150835"; exon_number "6"; gene_name "uc002zbd.2"; oId "uc002zbd.2"; nearest_ref "uc002zbd.2"; class_code "="; tss_id "TSS50518"; p_id "P50482";
chr21	hg19_knownGene	exon	43810036	43810146	.	-	.	gene_id "XLOC_055358"; transcript_id "5_00150835"; exon_number "7"; gene_name "uc002zbd.2"; oId "uc002zbd.2"; nearest_ref "uc002zbd.2"; class_code "="; tss_id "TSS50518"; p_id "P50482";
chr21	hg19_knownGene	exon	43815433	43815577	.	-	.	gene_id "XLOC_055358"; transcript_id "5_00150835"; exon_number "8"; gene_name "uc002zbd.2"; oId "uc002zbd.2"; nearest_ref "uc002zbd.2"; class_code "="; tss_id "TSS50518"; p_id "P50482";
chr21	hg19_knownGene	exon	43816051	43816200	.	-	.	gene_id "XLOC_055358"; transcript_id "5_00150835"; exon_number "9"; gene_name "uc002zbd.2"; oId "uc002zbd.2"; nearest_ref "uc002zbd.2"; class_code "="; tss_id "TSS50518"; p_id "P50482";
chr21	hg19_knownGene	exon	43892599	43892980	.	-	.	gene_id "XLOC_055359"; transcript_id "5_00150836"; exon_number "1"; gene_name "uc002zbg.2"; oId "uc002zbg.2"; nearest_ref "uc002zbg.2"; class_code "="; tss_id "TSS50519"; p_id "P50484";
chr21	hg19_knownGene	exon	43896008	43896157	.	-	.	gene_id "XLOC_055359"; transcript_id "5_00150836"; exon_number "2"; gene_name "uc002zbg.2"; oId "uc002zbg.2"; nearest_ref "uc002zbg.2"; class_code "="; tss_id "TSS50519"; p_id "P50484";
chr21	hg19_knownGene	exon	43897401	43897554	.	-	.	gene_id "XLOC_055359"; transcript_id "5_00150836"; exon_number "3"; gene_name "uc002zbg.2"; oId "uc002zbg.2"; nearest_ref "uc002zbg.2"; class_code "="; tss_id "TSS50519"; p_id "P50484";
chr21	hg19_knownGene	exon	43902747	43902818	.	-	.	gene_id "XLOC_055359"; transcript_id "5_00150836"; exon_number "4"; gene_name "uc002zbg.2"; oId "uc002zbg.2"; nearest_ref "uc002zbg.2"; class_code "="; tss_id "TSS50519"; p_id "P50484";
chr21	hg19_knownGene	exon	43905779	43905914	.	-	.	gene_id "XLOC_055359"; transcript_id "5_00150836"; exon_number "5"; gene_name "uc002zbg.2"; oId "uc002zbg.2"; nearest_ref "uc002zbg.2"; class_code "="; tss_id "TSS50519"; p_id "P50484";
chr21	hg19_knownGene	exon	43906481	43906571	.	-	.	gene_id "XLOC_055359"; transcript_id "5_00150836"; exon_number "6"; gene_name "uc002zbg.2"; oId "uc002zbg.2"; nearest_ref "uc002zbg.2"; class_code "="; tss_id "TSS50519"; p_id "P50484";
chr21	hg19_knownGene	exon	43912868	43912973	.	-	.	gene_id "XLOC_055359"; transcript_id "5_00150836"; exon_number "7"; gene_name "uc002zbg.2"; oId "uc002zbg.2"; nearest_ref "uc002zbg.2"; class_code "="; tss_id "TSS50519"; p_id "P50484";
chr21	hg19_knownGene	exon	43913076	43913189	.	-	.	gene_id "XLOC_055359"; transcript_id "5_00150836"; exon_number "8"; gene_name "uc002zbg.2"; oId "uc002zbg.2"; nearest_ref "uc002zbg.2"; class_code "="; tss_id "TSS50519"; p_id "P50484";
chr21	hg19_knownGene	exon	43916243	43916401	.	-	.	gene_id "XLOC_055359"; transcript_id "5_00150836"; exon_number "9"; gene_name "uc002zbg.2"; oId "uc002zbg.2"; nearest_ref "uc002zbg.2"; class_code "="; tss_id "TSS50519"; p_id "P50484";
chr21	hg19_knownGene	exon	44019390	44020958	.	-	.	gene_id "XLOC_055360"; transcript_id "5_00150837"; exon_number "1"; gene_name "uc002zbk.1"; oId "uc002zbk.1"; nearest_ref "uc002zbk.1"; class_code "="; tss_id "TSS50520";
chr21	hg19_knownGene	exon	44034963	44035168	.	-	.	gene_id "XLOC_055360"; transcript_id "5_00150837"; exon_number "2"; gene_name "uc002zbk.1"; oId "uc002zbk.1"; nearest_ref "uc002zbk.1"; class_code "="; tss_id "TSS50520";
chr21	hg19_knownGene	exon	44068413	44070553	.	-	.	gene_id "XLOC_055361"; transcript_id "5_00150838"; exon_number "1"; gene_name "uc002zbl.3"; oId "uc002zbl.3"; nearest_ref "uc002zbl.3"; class_code "="; tss_id "TSS50521";
chr21	hg19_knownGene	exon	44070674	44071354	.	-	.	gene_id "XLOC_055361"; transcript_id "5_00150838"; exon_number "2"; gene_name "uc002zbl.3"; oId "uc002zbl.3"; nearest_ref "uc002zbl.3"; class_code "="; tss_id "TSS50521";
chr21	Cufflinks	exon	44240011	44240688	.	-	.	gene_id "XLOC_055362"; transcript_id "5_00151280"; exon_number "1"; oId "SC4.20375.1"; class_code "u";
chr21	Cufflinks	exon	44254056	44254578	.	-	.	gene_id "XLOC_055363"; transcript_id "5_00151281"; exon_number "1"; oId "SC4.20379.1"; class_code "u";
chr21	Cufflinks	exon	44254759	44255127	.	-	.	gene_id "XLOC_055364"; transcript_id "5_00151282"; exon_number "1"; oId "SC4.20380.1"; class_code "u";
chr21	Cufflinks	exon	44255506	44255996	.	-	.	gene_id "XLOC_055365"; transcript_id "5_00151858"; exon_number "1"; oId "upf1_r4.24246.1"; class_code "u";
chr21	Cufflinks	exon	44256571	44257646	.	-	.	gene_id "XLOC_055366"; transcript_id "5_00150839"; exon_number "1"; oId "SC3.13192.1"; class_code "u";
chr21	Cufflinks	exon	44258928	44259819	.	-	.	gene_id "XLOC_055367"; transcript_id "5_00150840"; exon_number "1"; oId "SC3.13193.1"; class_code "u";
chr21	Cufflinks	exon	44260522	44260773	.	-	.	gene_id "XLOC_055368"; transcript_id "5_00151286"; exon_number "1"; oId "SC4.20383.1"; class_code "u";
chr21	Cufflinks	exon	44260959	44261497	.	-	.	gene_id "XLOC_055369"; transcript_id "5_00151287"; exon_number "1"; gene_name "uc002zck.1"; oId "SC4.20387.1"; nearest_ref "uc002zck.1"; class_code "p";
chr21	Cufflinks	exon	44261602	44261950	.	-	.	gene_id "XLOC_055370"; transcript_id "5_00151288"; exon_number "1"; gene_name "uc002zck.1"; oId "SC4.20384.1"; nearest_ref "uc002zck.1"; class_code "p";
chr21	Cufflinks	exon	44262112	44262586	.	-	.	gene_id "XLOC_055371"; transcript_id "5_00151289"; exon_number "1"; gene_name "uc002zck.1"; oId "SC4.20385.1"; nearest_ref "uc002zck.1"; class_code "p";
chr21	hg19_knownGene	exon	44263206	44263391	.	-	.	gene_id "XLOC_055372"; transcript_id "5_00150841"; exon_number "1"; gene_name "uc002zci.2"; oId "uc002zci.2"; nearest_ref "uc002zci.2"; class_code "="; tss_id "TSS50522"; p_id "P50487";
chr21	hg19_knownGene	exon	44270151	44270352	.	-	.	gene_id "XLOC_055372"; transcript_id "5_00150841"; exon_number "2"; gene_name "uc002zci.2"; oId "uc002zci.2"; nearest_ref "uc002zci.2"; class_code "="; tss_id "TSS50522"; p_id "P50487";
chr21	hg19_knownGene	exon	44272365	44272434	.	-	.	gene_id "XLOC_055372"; transcript_id "5_00150841"; exon_number "3"; gene_name "uc002zci.2"; oId "uc002zci.2"; nearest_ref "uc002zci.2"; class_code "="; tss_id "TSS50522"; p_id "P50487";
chr21	hg19_knownGene	exon	44273679	44273862	.	-	.	gene_id "XLOC_055372"; transcript_id "5_00150841"; exon_number "4"; gene_name "uc002zci.2"; oId "uc002zci.2"; nearest_ref "uc002zci.2"; class_code "="; tss_id "TSS50522"; p_id "P50487";
chr21	hg19_knownGene	exon	44274672	44274736	.	-	.	gene_id "XLOC_055372"; transcript_id "5_00150841"; exon_number "5"; gene_name "uc002zci.2"; oId "uc002zci.2"; nearest_ref "uc002zci.2"; class_code "="; tss_id "TSS50522"; p_id "P50487";
chr21	hg19_knownGene	exon	44275792	44275890	.	-	.	gene_id "XLOC_055372"; transcript_id "5_00150841"; exon_number "6"; gene_name "uc002zci.2"; oId "uc002zci.2"; nearest_ref "uc002zci.2"; class_code "="; tss_id "TSS50522"; p_id "P50487";
chr21	hg19_knownGene	exon	44279772	44279832	.	-	.	gene_id "XLOC_055372"; transcript_id "5_00150841"; exon_number "7"; gene_name "uc002zci.2"; oId "uc002zci.2"; nearest_ref "uc002zci.2"; class_code "="; tss_id "TSS50522"; p_id "P50487";
chr21	hg19_knownGene	exon	44282392	44282504	.	-	.	gene_id "XLOC_055372"; transcript_id "5_00150841"; exon_number "8"; gene_name "uc002zci.2"; oId "uc002zci.2"; nearest_ref "uc002zci.2"; class_code "="; tss_id "TSS50522"; p_id "P50487";
chr21	hg19_knownGene	exon	44283550	44283706	.	-	.	gene_id "XLOC_055372"; transcript_id "5_00150841"; exon_number "9"; gene_name "uc002zci.2"; oId "uc002zci.2"; nearest_ref "uc002zci.2"; class_code "="; tss_id "TSS50522"; p_id "P50487";
chr21	hg19_knownGene	exon	44293661	44293801	.	-	.	gene_id "XLOC_055372"; transcript_id "5_00150841"; exon_number "10"; gene_name "uc002zci.2"; oId "uc002zci.2"; nearest_ref "uc002zci.2"; class_code "="; tss_id "TSS50522"; p_id "P50487";
chr21	hg19_knownGene	exon	44296812	44296877	.	-	.	gene_id "XLOC_055372"; transcript_id "5_00150841"; exon_number "11"; gene_name "uc002zci.2"; oId "uc002zci.2"; nearest_ref "uc002zci.2"; class_code "="; tss_id "TSS50522"; p_id "P50487";
chr21	hg19_knownGene	exon	44299517	44299678	.	-	.	gene_id "XLOC_055372"; transcript_id "5_00150841"; exon_number "12"; gene_name "uc002zci.2"; oId "uc002zci.2"; nearest_ref "uc002zci.2"; class_code "="; tss_id "TSS50522"; p_id "P50487";
chr21	Cufflinks	exon	44269236	44270352	.	-	.	gene_id "XLOC_055372"; transcript_id "5_00150850"; exon_number "1"; gene_name "uc010gph.1"; oId "upf1_r4.24251.3"; nearest_ref "uc010gph.1"; class_code "="; tss_id "TSS50522"; p_id "P50486";
chr21	Cufflinks	exon	44272365	44272434	.	-	.	gene_id "XLOC_055372"; transcript_id "5_00150850"; exon_number "2"; gene_name "uc010gph.1"; oId "upf1_r4.24251.3"; nearest_ref "uc010gph.1"; class_code "="; tss_id "TSS50522"; p_id "P50486";
chr21	Cufflinks	exon	44273679	44273862	.	-	.	gene_id "XLOC_055372"; transcript_id "5_00150850"; exon_number "3"; gene_name "uc010gph.1"; oId "upf1_r4.24251.3"; nearest_ref "uc010gph.1"; class_code "="; tss_id "TSS50522"; p_id "P50486";
chr21	Cufflinks	exon	44274672	44274736	.	-	.	gene_id "XLOC_055372"; transcript_id "5_00150850"; exon_number "4"; gene_name "uc010gph.1"; oId "upf1_r4.24251.3"; nearest_ref "uc010gph.1"; class_code "="; tss_id "TSS50522"; p_id "P50486";
chr21	Cufflinks	exon	44275792	44275890	.	-	.	gene_id "XLOC_055372"; transcript_id "5_00150850"; exon_number "5"; gene_name "uc010gph.1"; oId "upf1_r4.24251.3"; nearest_ref "uc010gph.1"; class_code "="; tss_id "TSS50522"; p_id "P50486";
chr21	Cufflinks	exon	44279772	44279832	.	-	.	gene_id "XLOC_055372"; transcript_id "5_00150850"; exon_number "6"; gene_name "uc010gph.1"; oId "upf1_r4.24251.3"; nearest_ref "uc010gph.1"; class_code "="; tss_id "TSS50522"; p_id "P50486";
chr21	Cufflinks	exon	44282392	44282504	.	-	.	gene_id "XLOC_055372"; transcript_id "5_00150850"; exon_number "7"; gene_name "uc010gph.1"; oId "upf1_r4.24251.3"; nearest_ref "uc010gph.1"; class_code "="; tss_id "TSS50522"; p_id "P50486";
chr21	Cufflinks	exon	44283550	44283706	.	-	.	gene_id "XLOC_055372"; transcript_id "5_00150850"; exon_number "8"; gene_name "uc010gph.1"; oId "upf1_r4.24251.3"; nearest_ref "uc010gph.1"; class_code "="; tss_id "TSS50522"; p_id "P50486";
chr21	Cufflinks	exon	44293713	44293801	.	-	.	gene_id "XLOC_055372"; transcript_id "5_00150850"; exon_number "9"; gene_name "uc010gph.1"; oId "upf1_r4.24251.3"; nearest_ref "uc010gph.1"; class_code "="; tss_id "TSS50522"; p_id "P50486";
chr21	Cufflinks	exon	44296812	44296877	.	-	.	gene_id "XLOC_055372"; transcript_id "5_00150850"; exon_number "10"; gene_name "uc010gph.1"; oId "upf1_r4.24251.3"; nearest_ref "uc010gph.1"; class_code "="; tss_id "TSS50522"; p_id "P50486";
chr21	Cufflinks	exon	44299517	44299699	.	-	.	gene_id "XLOC_055372"; transcript_id "5_00150850"; exon_number "11"; gene_name "uc010gph.1"; oId "upf1_r4.24251.3"; nearest_ref "uc010gph.1"; class_code "="; tss_id "TSS50522"; p_id "P50486";
chr21	Cufflinks	exon	44269244	44270352	.	-	.	gene_id "XLOC_055372"; transcript_id "5_00151501"; exon_number "1"; gene_name "uc010gph.1"; oId "upf3.13874.2"; nearest_ref "uc010gph.1"; class_code "j"; tss_id "TSS50522";
chr21	Cufflinks	exon	44272365	44272434	.	-	.	gene_id "XLOC_055372"; transcript_id "5_00151501"; exon_number "2"; gene_name "uc010gph.1"; oId "upf3.13874.2"; nearest_ref "uc010gph.1"; class_code "j"; tss_id "TSS50522";
chr21	Cufflinks	exon	44273679	44273862	.	-	.	gene_id "XLOC_055372"; transcript_id "5_00151501"; exon_number "3"; gene_name "uc010gph.1"; oId "upf3.13874.2"; nearest_ref "uc010gph.1"; class_code "j"; tss_id "TSS50522";
chr21	Cufflinks	exon	44274672	44274736	.	-	.	gene_id "XLOC_055372"; transcript_id "5_00151501"; exon_number "4"; gene_name "uc010gph.1"; oId "upf3.13874.2"; nearest_ref "uc010gph.1"; class_code "j"; tss_id "TSS50522";
chr21	Cufflinks	exon	44275792	44275890	.	-	.	gene_id "XLOC_055372"; transcript_id "5_00151501"; exon_number "5"; gene_name "uc010gph.1"; oId "upf3.13874.2"; nearest_ref "uc010gph.1"; class_code "j"; tss_id "TSS50522";
chr21	Cufflinks	exon	44279772	44279832	.	-	.	gene_id "XLOC_055372"; transcript_id "5_00151501"; exon_number "6"; gene_name "uc010gph.1"; oId "upf3.13874.2"; nearest_ref "uc010gph.1"; class_code "j"; tss_id "TSS50522";
chr21	Cufflinks	exon	44282392	44282504	.	-	.	gene_id "XLOC_055372"; transcript_id "5_00151501"; exon_number "7"; gene_name "uc010gph.1"; oId "upf3.13874.2"; nearest_ref "uc010gph.1"; class_code "j"; tss_id "TSS50522";
chr21	Cufflinks	exon	44283550	44283706	.	-	.	gene_id "XLOC_055372"; transcript_id "5_00151501"; exon_number "8"; gene_name "uc010gph.1"; oId "upf3.13874.2"; nearest_ref "uc010gph.1"; class_code "j"; tss_id "TSS50522";
chr21	Cufflinks	exon	44293661	44293801	.	-	.	gene_id "XLOC_055372"; transcript_id "5_00151501"; exon_number "9"; gene_name "uc010gph.1"; oId "upf3.13874.2"; nearest_ref "uc010gph.1"; class_code "j"; tss_id "TSS50522";
chr21	Cufflinks	exon	44296812	44296877	.	-	.	gene_id "XLOC_055372"; transcript_id "5_00151501"; exon_number "10"; gene_name "uc010gph.1"; oId "upf3.13874.2"; nearest_ref "uc010gph.1"; class_code "j"; tss_id "TSS50522";
chr21	Cufflinks	exon	44299623	44299699	.	-	.	gene_id "XLOC_055372"; transcript_id "5_00151501"; exon_number "11"; gene_name "uc010gph.1"; oId "upf3.13874.2"; nearest_ref "uc010gph.1"; class_code "j"; tss_id "TSS50522";
chr21	hg19_knownGene	exon	44269336	44270352	.	-	.	gene_id "XLOC_055372"; transcript_id "5_00150848"; exon_number "1"; gene_name "uc002zcl.1"; oId "uc002zcl.1"; nearest_ref "uc002zcl.1"; class_code "="; tss_id "TSS50522"; p_id "P50486";
chr21	hg19_knownGene	exon	44272365	44272434	.	-	.	gene_id "XLOC_055372"; transcript_id "5_00150848"; exon_number "2"; gene_name "uc002zcl.1"; oId "uc002zcl.1"; nearest_ref "uc002zcl.1"; class_code "="; tss_id "TSS50522"; p_id "P50486";
chr21	hg19_knownGene	exon	44273679	44273862	.	-	.	gene_id "XLOC_055372"; transcript_id "5_00150848"; exon_number "3"; gene_name "uc002zcl.1"; oId "uc002zcl.1"; nearest_ref "uc002zcl.1"; class_code "="; tss_id "TSS50522"; p_id "P50486";
chr21	hg19_knownGene	exon	44274672	44274736	.	-	.	gene_id "XLOC_055372"; transcript_id "5_00150848"; exon_number "4"; gene_name "uc002zcl.1"; oId "uc002zcl.1"; nearest_ref "uc002zcl.1"; class_code "="; tss_id "TSS50522"; p_id "P50486";
chr21	hg19_knownGene	exon	44275792	44275890	.	-	.	gene_id "XLOC_055372"; transcript_id "5_00150848"; exon_number "5"; gene_name "uc002zcl.1"; oId "uc002zcl.1"; nearest_ref "uc002zcl.1"; class_code "="; tss_id "TSS50522"; p_id "P50486";
chr21	hg19_knownGene	exon	44279772	44279832	.	-	.	gene_id "XLOC_055372"; transcript_id "5_00150848"; exon_number "6"; gene_name "uc002zcl.1"; oId "uc002zcl.1"; nearest_ref "uc002zcl.1"; class_code "="; tss_id "TSS50522"; p_id "P50486";
chr21	hg19_knownGene	exon	44282392	44282504	.	-	.	gene_id "XLOC_055372"; transcript_id "5_00150848"; exon_number "7"; gene_name "uc002zcl.1"; oId "uc002zcl.1"; nearest_ref "uc002zcl.1"; class_code "="; tss_id "TSS50522"; p_id "P50486";
chr21	hg19_knownGene	exon	44283550	44283706	.	-	.	gene_id "XLOC_055372"; transcript_id "5_00150848"; exon_number "8"; gene_name "uc002zcl.1"; oId "uc002zcl.1"; nearest_ref "uc002zcl.1"; class_code "="; tss_id "TSS50522"; p_id "P50486";
chr21	hg19_knownGene	exon	44293713	44293801	.	-	.	gene_id "XLOC_055372"; transcript_id "5_00150848"; exon_number "9"; gene_name "uc002zcl.1"; oId "uc002zcl.1"; nearest_ref "uc002zcl.1"; class_code "="; tss_id "TSS50522"; p_id "P50486";
chr21	hg19_knownGene	exon	44296812	44296877	.	-	.	gene_id "XLOC_055372"; transcript_id "5_00150848"; exon_number "10"; gene_name "uc002zcl.1"; oId "uc002zcl.1"; nearest_ref "uc002zcl.1"; class_code "="; tss_id "TSS50522"; p_id "P50486";
chr21	hg19_knownGene	exon	44299623	44299678	.	-	.	gene_id "XLOC_055372"; transcript_id "5_00150848"; exon_number "11"; gene_name "uc002zcl.1"; oId "uc002zcl.1"; nearest_ref "uc002zcl.1"; class_code "="; tss_id "TSS50522"; p_id "P50486";
chr21	hg19_knownGene	exon	44269336	44270352	.	-	.	gene_id "XLOC_055372"; transcript_id "5_00150847"; exon_number "1"; gene_name "uc002zck.1"; oId "uc002zck.1"; nearest_ref "uc002zck.1"; class_code "="; tss_id "TSS50522"; p_id "P50487";
chr21	hg19_knownGene	exon	44272365	44272434	.	-	.	gene_id "XLOC_055372"; transcript_id "5_00150847"; exon_number "2"; gene_name "uc002zck.1"; oId "uc002zck.1"; nearest_ref "uc002zck.1"; class_code "="; tss_id "TSS50522"; p_id "P50487";
chr21	hg19_knownGene	exon	44273679	44273862	.	-	.	gene_id "XLOC_055372"; transcript_id "5_00150847"; exon_number "3"; gene_name "uc002zck.1"; oId "uc002zck.1"; nearest_ref "uc002zck.1"; class_code "="; tss_id "TSS50522"; p_id "P50487";
chr21	hg19_knownGene	exon	44274672	44274736	.	-	.	gene_id "XLOC_055372"; transcript_id "5_00150847"; exon_number "4"; gene_name "uc002zck.1"; oId "uc002zck.1"; nearest_ref "uc002zck.1"; class_code "="; tss_id "TSS50522"; p_id "P50487";
chr21	hg19_knownGene	exon	44275792	44275890	.	-	.	gene_id "XLOC_055372"; transcript_id "5_00150847"; exon_number "5"; gene_name "uc002zck.1"; oId "uc002zck.1"; nearest_ref "uc002zck.1"; class_code "="; tss_id "TSS50522"; p_id "P50487";
chr21	hg19_knownGene	exon	44279772	44279832	.	-	.	gene_id "XLOC_055372"; transcript_id "5_00150847"; exon_number "6"; gene_name "uc002zck.1"; oId "uc002zck.1"; nearest_ref "uc002zck.1"; class_code "="; tss_id "TSS50522"; p_id "P50487";
chr21	hg19_knownGene	exon	44282392	44282504	.	-	.	gene_id "XLOC_055372"; transcript_id "5_00150847"; exon_number "7"; gene_name "uc002zck.1"; oId "uc002zck.1"; nearest_ref "uc002zck.1"; class_code "="; tss_id "TSS50522"; p_id "P50487";
chr21	hg19_knownGene	exon	44283550	44283706	.	-	.	gene_id "XLOC_055372"; transcript_id "5_00150847"; exon_number "8"; gene_name "uc002zck.1"; oId "uc002zck.1"; nearest_ref "uc002zck.1"; class_code "="; tss_id "TSS50522"; p_id "P50487";
chr21	hg19_knownGene	exon	44293661	44293801	.	-	.	gene_id "XLOC_055372"; transcript_id "5_00150847"; exon_number "9"; gene_name "uc002zck.1"; oId "uc002zck.1"; nearest_ref "uc002zck.1"; class_code "="; tss_id "TSS50522"; p_id "P50487";
chr21	hg19_knownGene	exon	44296812	44296877	.	-	.	gene_id "XLOC_055372"; transcript_id "5_00150847"; exon_number "10"; gene_name "uc002zck.1"; oId "uc002zck.1"; nearest_ref "uc002zck.1"; class_code "="; tss_id "TSS50522"; p_id "P50487";
chr21	hg19_knownGene	exon	44299517	44299678	.	-	.	gene_id "XLOC_055372"; transcript_id "5_00150847"; exon_number "11"; gene_name "uc002zck.1"; oId "uc002zck.1"; nearest_ref "uc002zck.1"; class_code "="; tss_id "TSS50522"; p_id "P50487";
chr21	hg19_knownGene	exon	44269336	44270352	.	-	.	gene_id "XLOC_055372"; transcript_id "5_00150846"; exon_number "1"; gene_name "uc010gpg.1"; oId "uc010gpg.1"; nearest_ref "uc010gpg.1"; class_code "="; tss_id "TSS50522"; p_id "P50485";
chr21	hg19_knownGene	exon	44272365	44272434	.	-	.	gene_id "XLOC_055372"; transcript_id "5_00150846"; exon_number "2"; gene_name "uc010gpg.1"; oId "uc010gpg.1"; nearest_ref "uc010gpg.1"; class_code "="; tss_id "TSS50522"; p_id "P50485";
chr21	hg19_knownGene	exon	44273679	44273862	.	-	.	gene_id "XLOC_055372"; transcript_id "5_00150846"; exon_number "3"; gene_name "uc010gpg.1"; oId "uc010gpg.1"; nearest_ref "uc010gpg.1"; class_code "="; tss_id "TSS50522"; p_id "P50485";
chr21	hg19_knownGene	exon	44274672	44274733	.	-	.	gene_id "XLOC_055372"; transcript_id "5_00150846"; exon_number "4"; gene_name "uc010gpg.1"; oId "uc010gpg.1"; nearest_ref "uc010gpg.1"; class_code "="; tss_id "TSS50522"; p_id "P50485";
chr21	hg19_knownGene	exon	44275792	44275890	.	-	.	gene_id "XLOC_055372"; transcript_id "5_00150846"; exon_number "5"; gene_name "uc010gpg.1"; oId "uc010gpg.1"; nearest_ref "uc010gpg.1"; class_code "="; tss_id "TSS50522"; p_id "P50485";
chr21	hg19_knownGene	exon	44279772	44279832	.	-	.	gene_id "XLOC_055372"; transcript_id "5_00150846"; exon_number "6"; gene_name "uc010gpg.1"; oId "uc010gpg.1"; nearest_ref "uc010gpg.1"; class_code "="; tss_id "TSS50522"; p_id "P50485";
chr21	hg19_knownGene	exon	44282392	44282504	.	-	.	gene_id "XLOC_055372"; transcript_id "5_00150846"; exon_number "7"; gene_name "uc010gpg.1"; oId "uc010gpg.1"; nearest_ref "uc010gpg.1"; class_code "="; tss_id "TSS50522"; p_id "P50485";
chr21	hg19_knownGene	exon	44283550	44283706	.	-	.	gene_id "XLOC_055372"; transcript_id "5_00150846"; exon_number "8"; gene_name "uc010gpg.1"; oId "uc010gpg.1"; nearest_ref "uc010gpg.1"; class_code "="; tss_id "TSS50522"; p_id "P50485";
chr21	hg19_knownGene	exon	44293661	44293801	.	-	.	gene_id "XLOC_055372"; transcript_id "5_00150846"; exon_number "9"; gene_name "uc010gpg.1"; oId "uc010gpg.1"; nearest_ref "uc010gpg.1"; class_code "="; tss_id "TSS50522"; p_id "P50485";
chr21	hg19_knownGene	exon	44296812	44296877	.	-	.	gene_id "XLOC_055372"; transcript_id "5_00150846"; exon_number "10"; gene_name "uc010gpg.1"; oId "uc010gpg.1"; nearest_ref "uc010gpg.1"; class_code "="; tss_id "TSS50522"; p_id "P50485";
chr21	hg19_knownGene	exon	44299517	44299678	.	-	.	gene_id "XLOC_055372"; transcript_id "5_00150846"; exon_number "11"; gene_name "uc010gpg.1"; oId "uc010gpg.1"; nearest_ref "uc010gpg.1"; class_code "="; tss_id "TSS50522"; p_id "P50485";
chr21	hg19_knownGene	exon	44269336	44270352	.	-	.	gene_id "XLOC_055372"; transcript_id "5_00150849"; exon_number "1"; gene_name "uc011aew.1"; oId "uc011aew.1"; nearest_ref "uc011aew.1"; class_code "="; tss_id "TSS50522"; p_id "P50486";
chr21	hg19_knownGene	exon	44272365	44272434	.	-	.	gene_id "XLOC_055372"; transcript_id "5_00150849"; exon_number "2"; gene_name "uc011aew.1"; oId "uc011aew.1"; nearest_ref "uc011aew.1"; class_code "="; tss_id "TSS50522"; p_id "P50486";
chr21	hg19_knownGene	exon	44273679	44273862	.	-	.	gene_id "XLOC_055372"; transcript_id "5_00150849"; exon_number "3"; gene_name "uc011aew.1"; oId "uc011aew.1"; nearest_ref "uc011aew.1"; class_code "="; tss_id "TSS50522"; p_id "P50486";
chr21	hg19_knownGene	exon	44274672	44274736	.	-	.	gene_id "XLOC_055372"; transcript_id "5_00150849"; exon_number "4"; gene_name "uc011aew.1"; oId "uc011aew.1"; nearest_ref "uc011aew.1"; class_code "="; tss_id "TSS50522"; p_id "P50486";
chr21	hg19_knownGene	exon	44275792	44275890	.	-	.	gene_id "XLOC_055372"; transcript_id "5_00150849"; exon_number "5"; gene_name "uc011aew.1"; oId "uc011aew.1"; nearest_ref "uc011aew.1"; class_code "="; tss_id "TSS50522"; p_id "P50486";
chr21	hg19_knownGene	exon	44279772	44279832	.	-	.	gene_id "XLOC_055372"; transcript_id "5_00150849"; exon_number "6"; gene_name "uc011aew.1"; oId "uc011aew.1"; nearest_ref "uc011aew.1"; class_code "="; tss_id "TSS50522"; p_id "P50486";
chr21	hg19_knownGene	exon	44282392	44282504	.	-	.	gene_id "XLOC_055372"; transcript_id "5_00150849"; exon_number "7"; gene_name "uc011aew.1"; oId "uc011aew.1"; nearest_ref "uc011aew.1"; class_code "="; tss_id "TSS50522"; p_id "P50486";
chr21	hg19_knownGene	exon	44283550	44283706	.	-	.	gene_id "XLOC_055372"; transcript_id "5_00150849"; exon_number "8"; gene_name "uc011aew.1"; oId "uc011aew.1"; nearest_ref "uc011aew.1"; class_code "="; tss_id "TSS50522"; p_id "P50486";
chr21	hg19_knownGene	exon	44293661	44293801	.	-	.	gene_id "XLOC_055372"; transcript_id "5_00150849"; exon_number "9"; gene_name "uc011aew.1"; oId "uc011aew.1"; nearest_ref "uc011aew.1"; class_code "="; tss_id "TSS50522"; p_id "P50486";
chr21	hg19_knownGene	exon	44296812	44296877	.	-	.	gene_id "XLOC_055372"; transcript_id "5_00150849"; exon_number "10"; gene_name "uc011aew.1"; oId "uc011aew.1"; nearest_ref "uc011aew.1"; class_code "="; tss_id "TSS50522"; p_id "P50486";
chr21	hg19_knownGene	exon	44299631	44299699	.	-	.	gene_id "XLOC_055372"; transcript_id "5_00150849"; exon_number "11"; gene_name "uc011aew.1"; oId "uc011aew.1"; nearest_ref "uc011aew.1"; class_code "="; tss_id "TSS50522"; p_id "P50486";
chr21	Cufflinks	exon	44263801	44266186	.	-	.	gene_id "XLOC_055373"; transcript_id "5_00150842"; exon_number "1"; gene_name "uc002zcj.1"; oId "uc002zcj.1_ext"; nearest_ref "uc002zcj.1"; class_code "=";
chr21	Cufflinks	exon	44266230	44266937	.	-	.	gene_id "XLOC_055374"; transcript_id "5_00151862"; exon_number "1"; gene_name "uc002zci.2"; oId "upf1_r4.24252.1"; nearest_ref "uc002zci.2"; class_code "i";
chr21	Cufflinks	exon	44267181	44267835	.	-	.	gene_id "XLOC_055375"; transcript_id "5_00150844"; exon_number "1"; gene_name "uc002zci.2"; oId "SC3.13215.1"; nearest_ref "uc002zci.2"; class_code "i";
chr21	Cufflinks	exon	44267878	44268514	.	-	.	gene_id "XLOC_055376"; transcript_id "5_00150845"; exon_number "1"; gene_name "uc002zci.2"; oId "upf1_r4.24254.1"; nearest_ref "uc002zci.2"; class_code "i";
chr21	Cufflinks	exon	44311698	44312172	.	-	.	gene_id "XLOC_055377"; transcript_id "5_00151293"; exon_number "1"; oId "SC4.20390.1"; class_code "u";
chr21	Cufflinks	exon	44312704	44313076	.	-	.	gene_id "XLOC_055378"; transcript_id "5_00151294"; exon_number "1"; oId "SC4.20391.1"; class_code "u";
chr21	hg19_knownGene	exon	44336927	44339401	.	-	.	gene_id "XLOC_055379"; transcript_id "5_00150851"; exon_number "1"; gene_name "uc002zco.2"; oId "uc002zco.2"; nearest_ref "uc002zco.2"; class_code "="; tss_id "TSS50523"; p_id "P50488";
chr21	hg19_knownGene	exon	44345456	44345731	.	-	.	gene_id "XLOC_055379"; transcript_id "5_00150851"; exon_number "2"; gene_name "uc002zco.2"; oId "uc002zco.2"; nearest_ref "uc002zco.2"; class_code "="; tss_id "TSS50523"; p_id "P50488";
chr21	Cufflinks	exon	44370847	44371079	.	-	.	gene_id "XLOC_055380"; transcript_id "5_00151864"; exon_number "1"; oId "upf1_r4.24238.1"; class_code "u";
chr21	Cufflinks	exon	44373728	44374621	.	-	.	gene_id "XLOC_055381"; transcript_id "5_00151865"; exon_number "1"; oId "upf1_r4.24242.1"; class_code "u";
chr21	Cufflinks	exon	44375272	44375901	.	-	.	gene_id "XLOC_055382"; transcript_id "5_00151866"; exon_number "1"; oId "upf1_r4.24241.1"; class_code "u";
chr21	Cufflinks	exon	44471523	44472119	.	-	.	gene_id "XLOC_055383"; transcript_id "5_00151295"; exon_number "1"; gene_name "uc002zcs.1"; oId "SC4.20400.1"; nearest_ref "uc002zcs.1"; class_code "p";
chr21	hg19_knownGene	exon	44473301	44474093	.	-	.	gene_id "XLOC_055384"; transcript_id "5_00150852"; exon_number "1"; gene_name "uc002zcs.1"; oId "uc002zcs.1"; nearest_ref "uc002zcs.1"; class_code "="; tss_id "TSS50525"; p_id "P50491";
chr21	hg19_knownGene	exon	44476913	44476997	.	-	.	gene_id "XLOC_055384"; transcript_id "5_00150852"; exon_number "2"; gene_name "uc002zcs.1"; oId "uc002zcs.1"; nearest_ref "uc002zcs.1"; class_code "="; tss_id "TSS50525"; p_id "P50491";
chr21	hg19_knownGene	exon	44478255	44478363	.	-	.	gene_id "XLOC_055384"; transcript_id "5_00150852"; exon_number "3"; gene_name "uc002zcs.1"; oId "uc002zcs.1"; nearest_ref "uc002zcs.1"; class_code "="; tss_id "TSS50525"; p_id "P50491";
chr21	hg19_knownGene	exon	44478944	44479078	.	-	.	gene_id "XLOC_055384"; transcript_id "5_00150852"; exon_number "4"; gene_name "uc002zcs.1"; oId "uc002zcs.1"; nearest_ref "uc002zcs.1"; class_code "="; tss_id "TSS50525"; p_id "P50491";
chr21	hg19_knownGene	exon	44479336	44479413	.	-	.	gene_id "XLOC_055384"; transcript_id "5_00150852"; exon_number "5"; gene_name "uc002zcs.1"; oId "uc002zcs.1"; nearest_ref "uc002zcs.1"; class_code "="; tss_id "TSS50525"; p_id "P50491";
chr21	hg19_knownGene	exon	44480551	44480656	.	-	.	gene_id "XLOC_055384"; transcript_id "5_00150852"; exon_number "6"; gene_name "uc002zcs.1"; oId "uc002zcs.1"; nearest_ref "uc002zcs.1"; class_code "="; tss_id "TSS50525"; p_id "P50491";
chr21	hg19_knownGene	exon	44482421	44482505	.	-	.	gene_id "XLOC_055384"; transcript_id "5_00150852"; exon_number "7"; gene_name "uc002zcs.1"; oId "uc002zcs.1"; nearest_ref "uc002zcs.1"; class_code "="; tss_id "TSS50525"; p_id "P50491";
chr21	hg19_knownGene	exon	44483063	44483188	.	-	.	gene_id "XLOC_055384"; transcript_id "5_00150852"; exon_number "8"; gene_name "uc002zcs.1"; oId "uc002zcs.1"; nearest_ref "uc002zcs.1"; class_code "="; tss_id "TSS50525"; p_id "P50491";
chr21	hg19_knownGene	exon	44484010	44484101	.	-	.	gene_id "XLOC_055384"; transcript_id "5_00150852"; exon_number "9"; gene_name "uc002zcs.1"; oId "uc002zcs.1"; nearest_ref "uc002zcs.1"; class_code "="; tss_id "TSS50525"; p_id "P50491";
chr21	hg19_knownGene	exon	44485313	44485382	.	-	.	gene_id "XLOC_055384"; transcript_id "5_00150852"; exon_number "10"; gene_name "uc002zcs.1"; oId "uc002zcs.1"; nearest_ref "uc002zcs.1"; class_code "="; tss_id "TSS50525"; p_id "P50491";
chr21	hg19_knownGene	exon	44485497	44485631	.	-	.	gene_id "XLOC_055384"; transcript_id "5_00150852"; exon_number "11"; gene_name "uc002zcs.1"; oId "uc002zcs.1"; nearest_ref "uc002zcs.1"; class_code "="; tss_id "TSS50525"; p_id "P50491";
chr21	hg19_knownGene	exon	44485726	44485805	.	-	.	gene_id "XLOC_055384"; transcript_id "5_00150852"; exon_number "12"; gene_name "uc002zcs.1"; oId "uc002zcs.1"; nearest_ref "uc002zcs.1"; class_code "="; tss_id "TSS50525"; p_id "P50491";
chr21	hg19_knownGene	exon	44486353	44486487	.	-	.	gene_id "XLOC_055384"; transcript_id "5_00150852"; exon_number "13"; gene_name "uc002zcs.1"; oId "uc002zcs.1"; nearest_ref "uc002zcs.1"; class_code "="; tss_id "TSS50525"; p_id "P50491";
chr21	hg19_knownGene	exon	44487888	44488514	.	-	.	gene_id "XLOC_055384"; transcript_id "5_00150852"; exon_number "14"; gene_name "uc002zcs.1"; oId "uc002zcs.1"; nearest_ref "uc002zcs.1"; class_code "="; tss_id "TSS50525"; p_id "P50491";
chr21	hg19_knownGene	exon	44473301	44474093	.	-	.	gene_id "XLOC_055384"; transcript_id "5_00150854"; exon_number "1"; gene_name "uc002zcu.2"; oId "uc002zcu.2"; nearest_ref "uc002zcu.2"; class_code "="; tss_id "TSS50526"; p_id "P50490";
chr21	hg19_knownGene	exon	44476913	44476997	.	-	.	gene_id "XLOC_055384"; transcript_id "5_00150854"; exon_number "2"; gene_name "uc002zcu.2"; oId "uc002zcu.2"; nearest_ref "uc002zcu.2"; class_code "="; tss_id "TSS50526"; p_id "P50490";
chr21	hg19_knownGene	exon	44478255	44478363	.	-	.	gene_id "XLOC_055384"; transcript_id "5_00150854"; exon_number "3"; gene_name "uc002zcu.2"; oId "uc002zcu.2"; nearest_ref "uc002zcu.2"; class_code "="; tss_id "TSS50526"; p_id "P50490";
chr21	hg19_knownGene	exon	44478944	44479078	.	-	.	gene_id "XLOC_055384"; transcript_id "5_00150854"; exon_number "4"; gene_name "uc002zcu.2"; oId "uc002zcu.2"; nearest_ref "uc002zcu.2"; class_code "="; tss_id "TSS50526"; p_id "P50490";
chr21	hg19_knownGene	exon	44479336	44479413	.	-	.	gene_id "XLOC_055384"; transcript_id "5_00150854"; exon_number "5"; gene_name "uc002zcu.2"; oId "uc002zcu.2"; nearest_ref "uc002zcu.2"; class_code "="; tss_id "TSS50526"; p_id "P50490";
chr21	hg19_knownGene	exon	44480551	44480656	.	-	.	gene_id "XLOC_055384"; transcript_id "5_00150854"; exon_number "6"; gene_name "uc002zcu.2"; oId "uc002zcu.2"; nearest_ref "uc002zcu.2"; class_code "="; tss_id "TSS50526"; p_id "P50490";
chr21	hg19_knownGene	exon	44482421	44482505	.	-	.	gene_id "XLOC_055384"; transcript_id "5_00150854"; exon_number "7"; gene_name "uc002zcu.2"; oId "uc002zcu.2"; nearest_ref "uc002zcu.2"; class_code "="; tss_id "TSS50526"; p_id "P50490";
chr21	hg19_knownGene	exon	44483063	44483188	.	-	.	gene_id "XLOC_055384"; transcript_id "5_00150854"; exon_number "8"; gene_name "uc002zcu.2"; oId "uc002zcu.2"; nearest_ref "uc002zcu.2"; class_code "="; tss_id "TSS50526"; p_id "P50490";
chr21	hg19_knownGene	exon	44484010	44484101	.	-	.	gene_id "XLOC_055384"; transcript_id "5_00150854"; exon_number "9"; gene_name "uc002zcu.2"; oId "uc002zcu.2"; nearest_ref "uc002zcu.2"; class_code "="; tss_id "TSS50526"; p_id "P50490";
chr21	hg19_knownGene	exon	44485313	44485382	.	-	.	gene_id "XLOC_055384"; transcript_id "5_00150854"; exon_number "10"; gene_name "uc002zcu.2"; oId "uc002zcu.2"; nearest_ref "uc002zcu.2"; class_code "="; tss_id "TSS50526"; p_id "P50490";
chr21	hg19_knownGene	exon	44485497	44485631	.	-	.	gene_id "XLOC_055384"; transcript_id "5_00150854"; exon_number "11"; gene_name "uc002zcu.2"; oId "uc002zcu.2"; nearest_ref "uc002zcu.2"; class_code "="; tss_id "TSS50526"; p_id "P50490";
chr21	hg19_knownGene	exon	44485726	44485805	.	-	.	gene_id "XLOC_055384"; transcript_id "5_00150854"; exon_number "12"; gene_name "uc002zcu.2"; oId "uc002zcu.2"; nearest_ref "uc002zcu.2"; class_code "="; tss_id "TSS50526"; p_id "P50490";
chr21	hg19_knownGene	exon	44486353	44486487	.	-	.	gene_id "XLOC_055384"; transcript_id "5_00150854"; exon_number "13"; gene_name "uc002zcu.2"; oId "uc002zcu.2"; nearest_ref "uc002zcu.2"; class_code "="; tss_id "TSS50526"; p_id "P50490";
chr21	hg19_knownGene	exon	44488619	44488725	.	-	.	gene_id "XLOC_055384"; transcript_id "5_00150854"; exon_number "14"; gene_name "uc002zcu.2"; oId "uc002zcu.2"; nearest_ref "uc002zcu.2"; class_code "="; tss_id "TSS50526"; p_id "P50490";
chr21	hg19_knownGene	exon	44492095	44492311	.	-	.	gene_id "XLOC_055384"; transcript_id "5_00150854"; exon_number "15"; gene_name "uc002zcu.2"; oId "uc002zcu.2"; nearest_ref "uc002zcu.2"; class_code "="; tss_id "TSS50526"; p_id "P50490";
chr21	hg19_knownGene	exon	44493376	44493451	.	-	.	gene_id "XLOC_055384"; transcript_id "5_00150854"; exon_number "16"; gene_name "uc002zcu.2"; oId "uc002zcu.2"; nearest_ref "uc002zcu.2"; class_code "="; tss_id "TSS50526"; p_id "P50490";
chr21	hg19_knownGene	exon	44495880	44496040	.	-	.	gene_id "XLOC_055384"; transcript_id "5_00150854"; exon_number "17"; gene_name "uc002zcu.2"; oId "uc002zcu.2"; nearest_ref "uc002zcu.2"; class_code "="; tss_id "TSS50526"; p_id "P50490";
chr21	hg19_knownGene	exon	44473301	44474093	.	-	.	gene_id "XLOC_055384"; transcript_id "5_00150853"; exon_number "1"; gene_name "uc002zct.2"; oId "uc002zct.2"; nearest_ref "uc002zct.2"; class_code "="; tss_id "TSS50526"; p_id "P50490";
chr21	hg19_knownGene	exon	44476913	44476997	.	-	.	gene_id "XLOC_055384"; transcript_id "5_00150853"; exon_number "2"; gene_name "uc002zct.2"; oId "uc002zct.2"; nearest_ref "uc002zct.2"; class_code "="; tss_id "TSS50526"; p_id "P50490";
chr21	hg19_knownGene	exon	44478255	44478363	.	-	.	gene_id "XLOC_055384"; transcript_id "5_00150853"; exon_number "3"; gene_name "uc002zct.2"; oId "uc002zct.2"; nearest_ref "uc002zct.2"; class_code "="; tss_id "TSS50526"; p_id "P50490";
chr21	hg19_knownGene	exon	44478944	44479078	.	-	.	gene_id "XLOC_055384"; transcript_id "5_00150853"; exon_number "4"; gene_name "uc002zct.2"; oId "uc002zct.2"; nearest_ref "uc002zct.2"; class_code "="; tss_id "TSS50526"; p_id "P50490";
chr21	hg19_knownGene	exon	44479336	44479413	.	-	.	gene_id "XLOC_055384"; transcript_id "5_00150853"; exon_number "5"; gene_name "uc002zct.2"; oId "uc002zct.2"; nearest_ref "uc002zct.2"; class_code "="; tss_id "TSS50526"; p_id "P50490";
chr21	hg19_knownGene	exon	44480551	44480656	.	-	.	gene_id "XLOC_055384"; transcript_id "5_00150853"; exon_number "6"; gene_name "uc002zct.2"; oId "uc002zct.2"; nearest_ref "uc002zct.2"; class_code "="; tss_id "TSS50526"; p_id "P50490";
chr21	hg19_knownGene	exon	44482421	44482505	.	-	.	gene_id "XLOC_055384"; transcript_id "5_00150853"; exon_number "7"; gene_name "uc002zct.2"; oId "uc002zct.2"; nearest_ref "uc002zct.2"; class_code "="; tss_id "TSS50526"; p_id "P50490";
chr21	hg19_knownGene	exon	44483063	44483188	.	-	.	gene_id "XLOC_055384"; transcript_id "5_00150853"; exon_number "8"; gene_name "uc002zct.2"; oId "uc002zct.2"; nearest_ref "uc002zct.2"; class_code "="; tss_id "TSS50526"; p_id "P50490";
chr21	hg19_knownGene	exon	44484010	44484101	.	-	.	gene_id "XLOC_055384"; transcript_id "5_00150853"; exon_number "9"; gene_name "uc002zct.2"; oId "uc002zct.2"; nearest_ref "uc002zct.2"; class_code "="; tss_id "TSS50526"; p_id "P50490";
chr21	hg19_knownGene	exon	44485313	44485382	.	-	.	gene_id "XLOC_055384"; transcript_id "5_00150853"; exon_number "10"; gene_name "uc002zct.2"; oId "uc002zct.2"; nearest_ref "uc002zct.2"; class_code "="; tss_id "TSS50526"; p_id "P50490";
chr21	hg19_knownGene	exon	44485497	44485631	.	-	.	gene_id "XLOC_055384"; transcript_id "5_00150853"; exon_number "11"; gene_name "uc002zct.2"; oId "uc002zct.2"; nearest_ref "uc002zct.2"; class_code "="; tss_id "TSS50526"; p_id "P50490";
chr21	hg19_knownGene	exon	44485726	44485805	.	-	.	gene_id "XLOC_055384"; transcript_id "5_00150853"; exon_number "12"; gene_name "uc002zct.2"; oId "uc002zct.2"; nearest_ref "uc002zct.2"; class_code "="; tss_id "TSS50526"; p_id "P50490";
chr21	hg19_knownGene	exon	44486353	44486487	.	-	.	gene_id "XLOC_055384"; transcript_id "5_00150853"; exon_number "13"; gene_name "uc002zct.2"; oId "uc002zct.2"; nearest_ref "uc002zct.2"; class_code "="; tss_id "TSS50526"; p_id "P50490";
chr21	hg19_knownGene	exon	44488619	44488725	.	-	.	gene_id "XLOC_055384"; transcript_id "5_00150853"; exon_number "14"; gene_name "uc002zct.2"; oId "uc002zct.2"; nearest_ref "uc002zct.2"; class_code "="; tss_id "TSS50526"; p_id "P50490";
chr21	hg19_knownGene	exon	44492095	44492311	.	-	.	gene_id "XLOC_055384"; transcript_id "5_00150853"; exon_number "15"; gene_name "uc002zct.2"; oId "uc002zct.2"; nearest_ref "uc002zct.2"; class_code "="; tss_id "TSS50526"; p_id "P50490";
chr21	hg19_knownGene	exon	44493376	44493413	.	-	.	gene_id "XLOC_055384"; transcript_id "5_00150853"; exon_number "16"; gene_name "uc002zct.2"; oId "uc002zct.2"; nearest_ref "uc002zct.2"; class_code "="; tss_id "TSS50526"; p_id "P50490";
chr21	hg19_knownGene	exon	44495880	44496040	.	-	.	gene_id "XLOC_055384"; transcript_id "5_00150853"; exon_number "17"; gene_name "uc002zct.2"; oId "uc002zct.2"; nearest_ref "uc002zct.2"; class_code "="; tss_id "TSS50526"; p_id "P50490";
chr21	hg19_knownGene	exon	44473301	44473757	.	-	.	gene_id "XLOC_055384"; transcript_id "5_00150856"; exon_number "1"; gene_name "uc002zcw.3"; oId "uc002zcw.3"; nearest_ref "uc002zcw.3"; class_code "="; tss_id "TSS50527"; p_id "P50490";
chr21	hg19_knownGene	exon	44473972	44474093	.	-	.	gene_id "XLOC_055384"; transcript_id "5_00150856"; exon_number "2"; gene_name "uc002zcw.3"; oId "uc002zcw.3"; nearest_ref "uc002zcw.3"; class_code "="; tss_id "TSS50527"; p_id "P50490";
chr21	hg19_knownGene	exon	44476913	44476997	.	-	.	gene_id "XLOC_055384"; transcript_id "5_00150856"; exon_number "3"; gene_name "uc002zcw.3"; oId "uc002zcw.3"; nearest_ref "uc002zcw.3"; class_code "="; tss_id "TSS50527"; p_id "P50490";
chr21	hg19_knownGene	exon	44478255	44478363	.	-	.	gene_id "XLOC_055384"; transcript_id "5_00150856"; exon_number "4"; gene_name "uc002zcw.3"; oId "uc002zcw.3"; nearest_ref "uc002zcw.3"; class_code "="; tss_id "TSS50527"; p_id "P50490";
chr21	hg19_knownGene	exon	44478944	44479078	.	-	.	gene_id "XLOC_055384"; transcript_id "5_00150856"; exon_number "5"; gene_name "uc002zcw.3"; oId "uc002zcw.3"; nearest_ref "uc002zcw.3"; class_code "="; tss_id "TSS50527"; p_id "P50490";
chr21	hg19_knownGene	exon	44479336	44479413	.	-	.	gene_id "XLOC_055384"; transcript_id "5_00150856"; exon_number "6"; gene_name "uc002zcw.3"; oId "uc002zcw.3"; nearest_ref "uc002zcw.3"; class_code "="; tss_id "TSS50527"; p_id "P50490";
chr21	hg19_knownGene	exon	44480551	44480656	.	-	.	gene_id "XLOC_055384"; transcript_id "5_00150856"; exon_number "7"; gene_name "uc002zcw.3"; oId "uc002zcw.3"; nearest_ref "uc002zcw.3"; class_code "="; tss_id "TSS50527"; p_id "P50490";
chr21	hg19_knownGene	exon	44482421	44482505	.	-	.	gene_id "XLOC_055384"; transcript_id "5_00150856"; exon_number "8"; gene_name "uc002zcw.3"; oId "uc002zcw.3"; nearest_ref "uc002zcw.3"; class_code "="; tss_id "TSS50527"; p_id "P50490";
chr21	hg19_knownGene	exon	44483063	44483188	.	-	.	gene_id "XLOC_055384"; transcript_id "5_00150856"; exon_number "9"; gene_name "uc002zcw.3"; oId "uc002zcw.3"; nearest_ref "uc002zcw.3"; class_code "="; tss_id "TSS50527"; p_id "P50490";
chr21	hg19_knownGene	exon	44484010	44484101	.	-	.	gene_id "XLOC_055384"; transcript_id "5_00150856"; exon_number "10"; gene_name "uc002zcw.3"; oId "uc002zcw.3"; nearest_ref "uc002zcw.3"; class_code "="; tss_id "TSS50527"; p_id "P50490";
chr21	hg19_knownGene	exon	44485313	44485382	.	-	.	gene_id "XLOC_055384"; transcript_id "5_00150856"; exon_number "11"; gene_name "uc002zcw.3"; oId "uc002zcw.3"; nearest_ref "uc002zcw.3"; class_code "="; tss_id "TSS50527"; p_id "P50490";
chr21	hg19_knownGene	exon	44485497	44485631	.	-	.	gene_id "XLOC_055384"; transcript_id "5_00150856"; exon_number "12"; gene_name "uc002zcw.3"; oId "uc002zcw.3"; nearest_ref "uc002zcw.3"; class_code "="; tss_id "TSS50527"; p_id "P50490";
chr21	hg19_knownGene	exon	44485726	44485805	.	-	.	gene_id "XLOC_055384"; transcript_id "5_00150856"; exon_number "13"; gene_name "uc002zcw.3"; oId "uc002zcw.3"; nearest_ref "uc002zcw.3"; class_code "="; tss_id "TSS50527"; p_id "P50490";
chr21	hg19_knownGene	exon	44486353	44486487	.	-	.	gene_id "XLOC_055384"; transcript_id "5_00150856"; exon_number "14"; gene_name "uc002zcw.3"; oId "uc002zcw.3"; nearest_ref "uc002zcw.3"; class_code "="; tss_id "TSS50527"; p_id "P50490";
chr21	hg19_knownGene	exon	44488619	44488725	.	-	.	gene_id "XLOC_055384"; transcript_id "5_00150856"; exon_number "15"; gene_name "uc002zcw.3"; oId "uc002zcw.3"; nearest_ref "uc002zcw.3"; class_code "="; tss_id "TSS50527"; p_id "P50490";
chr21	hg19_knownGene	exon	44492095	44492311	.	-	.	gene_id "XLOC_055384"; transcript_id "5_00150856"; exon_number "16"; gene_name "uc002zcw.3"; oId "uc002zcw.3"; nearest_ref "uc002zcw.3"; class_code "="; tss_id "TSS50527"; p_id "P50490";
chr21	hg19_knownGene	exon	44493376	44493451	.	-	.	gene_id "XLOC_055384"; transcript_id "5_00150856"; exon_number "17"; gene_name "uc002zcw.3"; oId "uc002zcw.3"; nearest_ref "uc002zcw.3"; class_code "="; tss_id "TSS50527"; p_id "P50490";
chr21	hg19_knownGene	exon	44496335	44496472	.	-	.	gene_id "XLOC_055384"; transcript_id "5_00150856"; exon_number "18"; gene_name "uc002zcw.3"; oId "uc002zcw.3"; nearest_ref "uc002zcw.3"; class_code "="; tss_id "TSS50527"; p_id "P50490";
chr21	hg19_knownGene	exon	44473301	44474093	.	-	.	gene_id "XLOC_055384"; transcript_id "5_00150855"; exon_number "1"; gene_name "uc002zcv.2"; oId "uc002zcv.2"; nearest_ref "uc002zcv.2"; class_code "="; tss_id "TSS50527"; p_id "P50490";
chr21	hg19_knownGene	exon	44476913	44476997	.	-	.	gene_id "XLOC_055384"; transcript_id "5_00150855"; exon_number "2"; gene_name "uc002zcv.2"; oId "uc002zcv.2"; nearest_ref "uc002zcv.2"; class_code "="; tss_id "TSS50527"; p_id "P50490";
chr21	hg19_knownGene	exon	44478255	44478363	.	-	.	gene_id "XLOC_055384"; transcript_id "5_00150855"; exon_number "3"; gene_name "uc002zcv.2"; oId "uc002zcv.2"; nearest_ref "uc002zcv.2"; class_code "="; tss_id "TSS50527"; p_id "P50490";
chr21	hg19_knownGene	exon	44478944	44479078	.	-	.	gene_id "XLOC_055384"; transcript_id "5_00150855"; exon_number "4"; gene_name "uc002zcv.2"; oId "uc002zcv.2"; nearest_ref "uc002zcv.2"; class_code "="; tss_id "TSS50527"; p_id "P50490";
chr21	hg19_knownGene	exon	44479336	44479413	.	-	.	gene_id "XLOC_055384"; transcript_id "5_00150855"; exon_number "5"; gene_name "uc002zcv.2"; oId "uc002zcv.2"; nearest_ref "uc002zcv.2"; class_code "="; tss_id "TSS50527"; p_id "P50490";
chr21	hg19_knownGene	exon	44480551	44480656	.	-	.	gene_id "XLOC_055384"; transcript_id "5_00150855"; exon_number "6"; gene_name "uc002zcv.2"; oId "uc002zcv.2"; nearest_ref "uc002zcv.2"; class_code "="; tss_id "TSS50527"; p_id "P50490";
chr21	hg19_knownGene	exon	44482421	44482505	.	-	.	gene_id "XLOC_055384"; transcript_id "5_00150855"; exon_number "7"; gene_name "uc002zcv.2"; oId "uc002zcv.2"; nearest_ref "uc002zcv.2"; class_code "="; tss_id "TSS50527"; p_id "P50490";
chr21	hg19_knownGene	exon	44483063	44483188	.	-	.	gene_id "XLOC_055384"; transcript_id "5_00150855"; exon_number "8"; gene_name "uc002zcv.2"; oId "uc002zcv.2"; nearest_ref "uc002zcv.2"; class_code "="; tss_id "TSS50527"; p_id "P50490";
chr21	hg19_knownGene	exon	44484010	44484101	.	-	.	gene_id "XLOC_055384"; transcript_id "5_00150855"; exon_number "9"; gene_name "uc002zcv.2"; oId "uc002zcv.2"; nearest_ref "uc002zcv.2"; class_code "="; tss_id "TSS50527"; p_id "P50490";
chr21	hg19_knownGene	exon	44485313	44485382	.	-	.	gene_id "XLOC_055384"; transcript_id "5_00150855"; exon_number "10"; gene_name "uc002zcv.2"; oId "uc002zcv.2"; nearest_ref "uc002zcv.2"; class_code "="; tss_id "TSS50527"; p_id "P50490";
chr21	hg19_knownGene	exon	44485497	44485631	.	-	.	gene_id "XLOC_055384"; transcript_id "5_00150855"; exon_number "11"; gene_name "uc002zcv.2"; oId "uc002zcv.2"; nearest_ref "uc002zcv.2"; class_code "="; tss_id "TSS50527"; p_id "P50490";
chr21	hg19_knownGene	exon	44485726	44485805	.	-	.	gene_id "XLOC_055384"; transcript_id "5_00150855"; exon_number "12"; gene_name "uc002zcv.2"; oId "uc002zcv.2"; nearest_ref "uc002zcv.2"; class_code "="; tss_id "TSS50527"; p_id "P50490";
chr21	hg19_knownGene	exon	44486353	44486487	.	-	.	gene_id "XLOC_055384"; transcript_id "5_00150855"; exon_number "13"; gene_name "uc002zcv.2"; oId "uc002zcv.2"; nearest_ref "uc002zcv.2"; class_code "="; tss_id "TSS50527"; p_id "P50490";
chr21	hg19_knownGene	exon	44488619	44488725	.	-	.	gene_id "XLOC_055384"; transcript_id "5_00150855"; exon_number "14"; gene_name "uc002zcv.2"; oId "uc002zcv.2"; nearest_ref "uc002zcv.2"; class_code "="; tss_id "TSS50527"; p_id "P50490";
chr21	hg19_knownGene	exon	44492095	44492311	.	-	.	gene_id "XLOC_055384"; transcript_id "5_00150855"; exon_number "15"; gene_name "uc002zcv.2"; oId "uc002zcv.2"; nearest_ref "uc002zcv.2"; class_code "="; tss_id "TSS50527"; p_id "P50490";
chr21	hg19_knownGene	exon	44493376	44493451	.	-	.	gene_id "XLOC_055384"; transcript_id "5_00150855"; exon_number "16"; gene_name "uc002zcv.2"; oId "uc002zcv.2"; nearest_ref "uc002zcv.2"; class_code "="; tss_id "TSS50527"; p_id "P50490";
chr21	hg19_knownGene	exon	44496335	44496472	.	-	.	gene_id "XLOC_055384"; transcript_id "5_00150855"; exon_number "17"; gene_name "uc002zcv.2"; oId "uc002zcv.2"; nearest_ref "uc002zcv.2"; class_code "="; tss_id "TSS50527"; p_id "P50490";
chr21	hg19_knownGene	exon	44475182	44476209	.	-	.	gene_id "XLOC_055384"; transcript_id "5_00150857"; exon_number "1"; gene_name "uc002zcx.2"; oId "uc002zcx.2"; nearest_ref "uc002zcx.2"; class_code "="; tss_id "TSS50528"; p_id "P50489";
chr21	hg19_knownGene	exon	44476913	44476997	.	-	.	gene_id "XLOC_055384"; transcript_id "5_00150857"; exon_number "2"; gene_name "uc002zcx.2"; oId "uc002zcx.2"; nearest_ref "uc002zcx.2"; class_code "="; tss_id "TSS50528"; p_id "P50489";
chr21	hg19_knownGene	exon	44478255	44478363	.	-	.	gene_id "XLOC_055384"; transcript_id "5_00150857"; exon_number "3"; gene_name "uc002zcx.2"; oId "uc002zcx.2"; nearest_ref "uc002zcx.2"; class_code "="; tss_id "TSS50528"; p_id "P50489";
chr21	hg19_knownGene	exon	44478944	44479078	.	-	.	gene_id "XLOC_055384"; transcript_id "5_00150857"; exon_number "4"; gene_name "uc002zcx.2"; oId "uc002zcx.2"; nearest_ref "uc002zcx.2"; class_code "="; tss_id "TSS50528"; p_id "P50489";
chr21	hg19_knownGene	exon	44479336	44479413	.	-	.	gene_id "XLOC_055384"; transcript_id "5_00150857"; exon_number "5"; gene_name "uc002zcx.2"; oId "uc002zcx.2"; nearest_ref "uc002zcx.2"; class_code "="; tss_id "TSS50528"; p_id "P50489";
chr21	hg19_knownGene	exon	44480551	44480656	.	-	.	gene_id "XLOC_055384"; transcript_id "5_00150857"; exon_number "6"; gene_name "uc002zcx.2"; oId "uc002zcx.2"; nearest_ref "uc002zcx.2"; class_code "="; tss_id "TSS50528"; p_id "P50489";
chr21	hg19_knownGene	exon	44513066	44513359	.	-	.	gene_id "XLOC_055385"; transcript_id "5_00150858"; exon_number "1"; gene_name "uc002zcy.1"; oId "uc002zcy.1"; nearest_ref "uc002zcy.1"; class_code "="; tss_id "TSS50529"; p_id "P50496";
chr21	hg19_knownGene	exon	44514581	44514673	.	-	.	gene_id "XLOC_055385"; transcript_id "5_00150858"; exon_number "2"; gene_name "uc002zcy.1"; oId "uc002zcy.1"; nearest_ref "uc002zcy.1"; class_code "="; tss_id "TSS50529"; p_id "P50496";
chr21	hg19_knownGene	exon	44514765	44514898	.	-	.	gene_id "XLOC_055385"; transcript_id "5_00150858"; exon_number "3"; gene_name "uc002zcy.1"; oId "uc002zcy.1"; nearest_ref "uc002zcy.1"; class_code "="; tss_id "TSS50529"; p_id "P50496";
chr21	hg19_knownGene	exon	44515548	44515646	.	-	.	gene_id "XLOC_055385"; transcript_id "5_00150858"; exon_number "4"; gene_name "uc002zcy.1"; oId "uc002zcy.1"; nearest_ref "uc002zcy.1"; class_code "="; tss_id "TSS50529"; p_id "P50496";
chr21	hg19_knownGene	exon	44515804	44515853	.	-	.	gene_id "XLOC_055385"; transcript_id "5_00150858"; exon_number "5"; gene_name "uc002zcy.1"; oId "uc002zcy.1"; nearest_ref "uc002zcy.1"; class_code "="; tss_id "TSS50529"; p_id "P50496";
chr21	hg19_knownGene	exon	44520563	44520629	.	-	.	gene_id "XLOC_055385"; transcript_id "5_00150858"; exon_number "6"; gene_name "uc002zcy.1"; oId "uc002zcy.1"; nearest_ref "uc002zcy.1"; class_code "="; tss_id "TSS50529"; p_id "P50496";
chr21	hg19_knownGene	exon	44524425	44525362	.	-	.	gene_id "XLOC_055385"; transcript_id "5_00150858"; exon_number "7"; gene_name "uc002zcy.1"; oId "uc002zcy.1"; nearest_ref "uc002zcy.1"; class_code "="; tss_id "TSS50529"; p_id "P50496";
chr21	hg19_knownGene	exon	44513066	44513359	.	-	.	gene_id "XLOC_055385"; transcript_id "5_00150861"; exon_number "1"; gene_name "uc002zdb.1"; oId "uc002zdb.1"; nearest_ref "uc002zdb.1"; class_code "="; tss_id "TSS50530"; p_id "P50495";
chr21	hg19_knownGene	exon	44514581	44514673	.	-	.	gene_id "XLOC_055385"; transcript_id "5_00150861"; exon_number "2"; gene_name "uc002zdb.1"; oId "uc002zdb.1"; nearest_ref "uc002zdb.1"; class_code "="; tss_id "TSS50530"; p_id "P50495";
chr21	hg19_knownGene	exon	44514765	44514898	.	-	.	gene_id "XLOC_055385"; transcript_id "5_00150861"; exon_number "3"; gene_name "uc002zdb.1"; oId "uc002zdb.1"; nearest_ref "uc002zdb.1"; class_code "="; tss_id "TSS50530"; p_id "P50495";
chr21	hg19_knownGene	exon	44515548	44515646	.	-	.	gene_id "XLOC_055385"; transcript_id "5_00150861"; exon_number "4"; gene_name "uc002zdb.1"; oId "uc002zdb.1"; nearest_ref "uc002zdb.1"; class_code "="; tss_id "TSS50530"; p_id "P50495";
chr21	hg19_knownGene	exon	44515804	44515853	.	-	.	gene_id "XLOC_055385"; transcript_id "5_00150861"; exon_number "5"; gene_name "uc002zdb.1"; oId "uc002zdb.1"; nearest_ref "uc002zdb.1"; class_code "="; tss_id "TSS50530"; p_id "P50495";
chr21	hg19_knownGene	exon	44520563	44520629	.	-	.	gene_id "XLOC_055385"; transcript_id "5_00150861"; exon_number "6"; gene_name "uc002zdb.1"; oId "uc002zdb.1"; nearest_ref "uc002zdb.1"; class_code "="; tss_id "TSS50530"; p_id "P50495";
chr21	hg19_knownGene	exon	44524425	44524512	.	-	.	gene_id "XLOC_055385"; transcript_id "5_00150861"; exon_number "7"; gene_name "uc002zdb.1"; oId "uc002zdb.1"; nearest_ref "uc002zdb.1"; class_code "="; tss_id "TSS50530"; p_id "P50495";
chr21	hg19_knownGene	exon	44527561	44527688	.	-	.	gene_id "XLOC_055385"; transcript_id "5_00150861"; exon_number "8"; gene_name "uc002zdb.1"; oId "uc002zdb.1"; nearest_ref "uc002zdb.1"; class_code "="; tss_id "TSS50530"; p_id "P50495";
chr21	hg19_knownGene	exon	44513066	44513359	.	-	.	gene_id "XLOC_055385"; transcript_id "5_00150860"; exon_number "1"; gene_name "uc002zda.1"; oId "uc002zda.1"; nearest_ref "uc002zda.1"; class_code "="; tss_id "TSS50530"; p_id "P50493";
chr21	hg19_knownGene	exon	44514581	44514673	.	-	.	gene_id "XLOC_055385"; transcript_id "5_00150860"; exon_number "2"; gene_name "uc002zda.1"; oId "uc002zda.1"; nearest_ref "uc002zda.1"; class_code "="; tss_id "TSS50530"; p_id "P50493";
chr21	hg19_knownGene	exon	44514765	44514898	.	-	.	gene_id "XLOC_055385"; transcript_id "5_00150860"; exon_number "3"; gene_name "uc002zda.1"; oId "uc002zda.1"; nearest_ref "uc002zda.1"; class_code "="; tss_id "TSS50530"; p_id "P50493";
chr21	hg19_knownGene	exon	44515548	44515646	.	-	.	gene_id "XLOC_055385"; transcript_id "5_00150860"; exon_number "4"; gene_name "uc002zda.1"; oId "uc002zda.1"; nearest_ref "uc002zda.1"; class_code "="; tss_id "TSS50530"; p_id "P50493";
chr21	hg19_knownGene	exon	44515804	44515853	.	-	.	gene_id "XLOC_055385"; transcript_id "5_00150860"; exon_number "5"; gene_name "uc002zda.1"; oId "uc002zda.1"; nearest_ref "uc002zda.1"; class_code "="; tss_id "TSS50530"; p_id "P50493";
chr21	hg19_knownGene	exon	44521476	44521542	.	-	.	gene_id "XLOC_055385"; transcript_id "5_00150860"; exon_number "6"; gene_name "uc002zda.1"; oId "uc002zda.1"; nearest_ref "uc002zda.1"; class_code "="; tss_id "TSS50530"; p_id "P50493";
chr21	hg19_knownGene	exon	44524425	44524512	.	-	.	gene_id "XLOC_055385"; transcript_id "5_00150860"; exon_number "7"; gene_name "uc002zda.1"; oId "uc002zda.1"; nearest_ref "uc002zda.1"; class_code "="; tss_id "TSS50530"; p_id "P50493";
chr21	hg19_knownGene	exon	44527561	44527688	.	-	.	gene_id "XLOC_055385"; transcript_id "5_00150860"; exon_number "8"; gene_name "uc002zda.1"; oId "uc002zda.1"; nearest_ref "uc002zda.1"; class_code "="; tss_id "TSS50530"; p_id "P50493";
chr21	hg19_knownGene	exon	44513066	44513359	.	-	.	gene_id "XLOC_055385"; transcript_id "5_00150859"; exon_number "1"; gene_name "uc002zcz.1"; oId "uc002zcz.1"; nearest_ref "uc002zcz.1"; class_code "="; tss_id "TSS50530"; p_id "P50496";
chr21	hg19_knownGene	exon	44514581	44514673	.	-	.	gene_id "XLOC_055385"; transcript_id "5_00150859"; exon_number "2"; gene_name "uc002zcz.1"; oId "uc002zcz.1"; nearest_ref "uc002zcz.1"; class_code "="; tss_id "TSS50530"; p_id "P50496";
chr21	hg19_knownGene	exon	44514765	44514898	.	-	.	gene_id "XLOC_055385"; transcript_id "5_00150859"; exon_number "3"; gene_name "uc002zcz.1"; oId "uc002zcz.1"; nearest_ref "uc002zcz.1"; class_code "="; tss_id "TSS50530"; p_id "P50496";
chr21	hg19_knownGene	exon	44515548	44515646	.	-	.	gene_id "XLOC_055385"; transcript_id "5_00150859"; exon_number "4"; gene_name "uc002zcz.1"; oId "uc002zcz.1"; nearest_ref "uc002zcz.1"; class_code "="; tss_id "TSS50530"; p_id "P50496";
chr21	hg19_knownGene	exon	44515804	44515853	.	-	.	gene_id "XLOC_055385"; transcript_id "5_00150859"; exon_number "5"; gene_name "uc002zcz.1"; oId "uc002zcz.1"; nearest_ref "uc002zcz.1"; class_code "="; tss_id "TSS50530"; p_id "P50496";
chr21	hg19_knownGene	exon	44520563	44520629	.	-	.	gene_id "XLOC_055385"; transcript_id "5_00150859"; exon_number "6"; gene_name "uc002zcz.1"; oId "uc002zcz.1"; nearest_ref "uc002zcz.1"; class_code "="; tss_id "TSS50530"; p_id "P50496";
chr21	hg19_knownGene	exon	44521476	44521542	.	-	.	gene_id "XLOC_055385"; transcript_id "5_00150859"; exon_number "7"; gene_name "uc002zcz.1"; oId "uc002zcz.1"; nearest_ref "uc002zcz.1"; class_code "="; tss_id "TSS50530"; p_id "P50496";
chr21	hg19_knownGene	exon	44524425	44524512	.	-	.	gene_id "XLOC_055385"; transcript_id "5_00150859"; exon_number "8"; gene_name "uc002zcz.1"; oId "uc002zcz.1"; nearest_ref "uc002zcz.1"; class_code "="; tss_id "TSS50530"; p_id "P50496";
chr21	hg19_knownGene	exon	44527561	44527688	.	-	.	gene_id "XLOC_055385"; transcript_id "5_00150859"; exon_number "9"; gene_name "uc002zcz.1"; oId "uc002zcz.1"; nearest_ref "uc002zcz.1"; class_code "="; tss_id "TSS50530"; p_id "P50496";
chr21	hg19_knownGene	exon	44513073	44514673	.	-	.	gene_id "XLOC_055385"; transcript_id "5_00150862"; exon_number "1"; gene_name "uc010gpi.1"; oId "uc010gpi.1"; nearest_ref "uc010gpi.1"; class_code "="; tss_id "TSS50530"; p_id "P50492";
chr21	hg19_knownGene	exon	44514765	44514898	.	-	.	gene_id "XLOC_055385"; transcript_id "5_00150862"; exon_number "2"; gene_name "uc010gpi.1"; oId "uc010gpi.1"; nearest_ref "uc010gpi.1"; class_code "="; tss_id "TSS50530"; p_id "P50492";
chr21	hg19_knownGene	exon	44515548	44515646	.	-	.	gene_id "XLOC_055385"; transcript_id "5_00150862"; exon_number "3"; gene_name "uc010gpi.1"; oId "uc010gpi.1"; nearest_ref "uc010gpi.1"; class_code "="; tss_id "TSS50530"; p_id "P50492";
chr21	hg19_knownGene	exon	44515804	44515853	.	-	.	gene_id "XLOC_055385"; transcript_id "5_00150862"; exon_number "4"; gene_name "uc010gpi.1"; oId "uc010gpi.1"; nearest_ref "uc010gpi.1"; class_code "="; tss_id "TSS50530"; p_id "P50492";
chr21	hg19_knownGene	exon	44520563	44520629	.	-	.	gene_id "XLOC_055385"; transcript_id "5_00150862"; exon_number "5"; gene_name "uc010gpi.1"; oId "uc010gpi.1"; nearest_ref "uc010gpi.1"; class_code "="; tss_id "TSS50530"; p_id "P50492";
chr21	hg19_knownGene	exon	44524425	44524512	.	-	.	gene_id "XLOC_055385"; transcript_id "5_00150862"; exon_number "6"; gene_name "uc010gpi.1"; oId "uc010gpi.1"; nearest_ref "uc010gpi.1"; class_code "="; tss_id "TSS50530"; p_id "P50492";
chr21	hg19_knownGene	exon	44527561	44527688	.	-	.	gene_id "XLOC_055385"; transcript_id "5_00150862"; exon_number "7"; gene_name "uc010gpi.1"; oId "uc010gpi.1"; nearest_ref "uc010gpi.1"; class_code "="; tss_id "TSS50530"; p_id "P50492";
chr21	hg19_knownGene	exon	44517750	44521542	.	-	.	gene_id "XLOC_055385"; transcript_id "5_00150863"; exon_number "1"; gene_name "uc002zdc.1"; oId "uc002zdc.1"; nearest_ref "uc002zdc.1"; class_code "="; tss_id "TSS50530"; p_id "P50494";
chr21	hg19_knownGene	exon	44524425	44524512	.	-	.	gene_id "XLOC_055385"; transcript_id "5_00150863"; exon_number "2"; gene_name "uc002zdc.1"; oId "uc002zdc.1"; nearest_ref "uc002zdc.1"; class_code "="; tss_id "TSS50530"; p_id "P50494";
chr21	hg19_knownGene	exon	44527561	44527688	.	-	.	gene_id "XLOC_055385"; transcript_id "5_00150863"; exon_number "3"; gene_name "uc002zdc.1"; oId "uc002zdc.1"; nearest_ref "uc002zdc.1"; class_code "="; tss_id "TSS50530"; p_id "P50494";
chr21	Cufflinks	exon	44573108	44573326	.	-	.	gene_id "XLOC_055386"; transcript_id "5_00151296"; exon_number "1"; oId "SC4.20413.1"; class_code "u";
chr21	Cufflinks	exon	44573422	44573986	.	-	.	gene_id "XLOC_055387"; transcript_id "5_00151868"; exon_number "1"; oId "upf1_r4.24259.1"; class_code "u";
chr21	Cufflinks	exon	44573557	44574393	.	-	.	gene_id "XLOC_055387"; transcript_id "5_00151297"; exon_number "1"; oId "SC4.20411.1"; class_code "u";
chr21	Cufflinks	exon	44574168	44574775	.	-	.	gene_id "XLOC_055387"; transcript_id "5_00150865"; exon_number "1"; oId "SC3.13202.1"; class_code "u";
chr21	Cufflinks	exon	44574507	44575672	.	-	.	gene_id "XLOC_055387"; transcript_id "5_00151298"; exon_number "1"; oId "SC4.20412.1"; class_code "u";
chr21	Cufflinks	exon	44575037	44576201	.	-	.	gene_id "XLOC_055387"; transcript_id "5_00151502"; exon_number "1"; oId "upf3.13881.1"; class_code "u";
chr21	Cufflinks	exon	44575771	44577255	.	-	.	gene_id "XLOC_055387"; transcript_id "5_00151299"; exon_number "1"; oId "SC4.20414.1"; class_code "u";
chr21	Cufflinks	exon	44575771	44577050	.	-	.	gene_id "XLOC_055387"; transcript_id "5_00151301"; exon_number "1"; oId "SC4.20414.3"; class_code "u"; tss_id "TSS50531";
chr21	Cufflinks	exon	44578784	44578838	.	-	.	gene_id "XLOC_055387"; transcript_id "5_00151301"; exon_number "2"; oId "SC4.20414.3"; class_code "u"; tss_id "TSS50531";
chr21	Cufflinks	exon	44582202	44582392	.	-	.	gene_id "XLOC_055387"; transcript_id "5_00151301"; exon_number "3"; oId "SC4.20414.3"; class_code "u"; tss_id "TSS50531";
chr21	Cufflinks	exon	44575771	44577102	.	-	.	gene_id "XLOC_055387"; transcript_id "5_00151300"; exon_number "1"; oId "SC4.20414.2"; class_code "u"; tss_id "TSS50531";
chr21	Cufflinks	exon	44578784	44578838	.	-	.	gene_id "XLOC_055387"; transcript_id "5_00151300"; exon_number "2"; oId "SC4.20414.2"; class_code "u"; tss_id "TSS50531";
chr21	Cufflinks	exon	44582202	44582392	.	-	.	gene_id "XLOC_055387"; transcript_id "5_00151300"; exon_number "3"; oId "SC4.20414.2"; class_code "u"; tss_id "TSS50531";
chr21	Cufflinks	exon	44626196	44627335	.	-	.	gene_id "XLOC_055388"; transcript_id "5_00150868"; exon_number "1"; oId "upf3.13882.1"; class_code ".";
chr21	Cufflinks	exon	44627354	44627854	.	-	.	gene_id "XLOC_055388"; transcript_id "5_00151302"; exon_number "1"; oId "SC4.20419.1"; class_code "u";
chr21	Cufflinks	exon	44627472	44628161	.	-	.	gene_id "XLOC_055388"; transcript_id "5_00151503"; exon_number "1"; oId "upf3.13883.1"; class_code "u";
chr21	Cufflinks	exon	44627745	44628303	.	-	.	gene_id "XLOC_055388"; transcript_id "5_00151871"; exon_number "1"; oId "upf1_r4.24268.1"; class_code "u";
chr21	Cufflinks	exon	44628079	44628910	.	-	.	gene_id "XLOC_055388"; transcript_id "5_00150869"; exon_number "1"; oId "SC3.13205.1"; class_code "u";
chr21	Cufflinks	exon	44628426	44630356	.	-	.	gene_id "XLOC_055388"; transcript_id "5_00151872"; exon_number "1"; oId "upf1_r4.24269.1"; class_code "u";
chr21	Cufflinks	exon	44736959	44737154	.	-	.	gene_id "XLOC_055389"; transcript_id "5_00151873"; exon_number "1"; oId "upf1_r4.24271.1"; class_code "u";
chr21	Cufflinks	exon	44748005	44752387	.	-	.	gene_id "XLOC_055390"; transcript_id "5_00151505"; exon_number "1"; oId "upf3.13886.1"; class_code ".";
chr21	Cufflinks	exon	44748005	44752071	.	-	.	gene_id "XLOC_055390"; transcript_id "5_00151306"; exon_number "1"; oId "upf3.13886.2"; class_code "."; tss_id "TSS50533";
chr21	Cufflinks	exon	44753168	44753219	.	-	.	gene_id "XLOC_055390"; transcript_id "5_00151306"; exon_number "2"; oId "upf3.13886.2"; class_code "."; tss_id "TSS50533";
chr21	Cufflinks	exon	44760247	44760804	.	-	.	gene_id "XLOC_055392"; transcript_id "5_00151308"; exon_number "1"; oId "SC4.20428.1"; class_code "u";
chr21	Cufflinks	exon	44808175	44810470	.	-	.	gene_id "XLOC_055393"; transcript_id "5_00151874"; exon_number "1"; oId "upf1_r4.24284.2"; class_code "u"; tss_id "TSS50535";
chr21	Cufflinks	exon	44810739	44813393	.	-	.	gene_id "XLOC_055393"; transcript_id "5_00151874"; exon_number "2"; oId "upf1_r4.24284.2"; class_code "u"; tss_id "TSS50535";
chr21	Cufflinks	exon	44816599	44816828	.	-	.	gene_id "XLOC_055393"; transcript_id "5_00151874"; exon_number "3"; oId "upf1_r4.24284.2"; class_code "u"; tss_id "TSS50535";
chr21	Cufflinks	exon	44808175	44810470	.	-	.	gene_id "XLOC_055393"; transcript_id "5_00150872"; exon_number "1"; oId "upf1_r4.24284.1"; class_code "."; tss_id "TSS50535";
chr21	Cufflinks	exon	44810725	44813393	.	-	.	gene_id "XLOC_055393"; transcript_id "5_00150872"; exon_number "2"; oId "upf1_r4.24284.1"; class_code "."; tss_id "TSS50535";
chr21	Cufflinks	exon	44816599	44816828	.	-	.	gene_id "XLOC_055393"; transcript_id "5_00150872"; exon_number "3"; oId "upf1_r4.24284.1"; class_code "."; tss_id "TSS50535";
chr21	Cufflinks	exon	44808208	44810511	.	-	.	gene_id "XLOC_055393"; transcript_id "5_00151309"; exon_number "1"; oId "SC4.20438.4"; class_code "u";
chr21	Cufflinks	exon	44808208	44810470	.	-	.	gene_id "XLOC_055393"; transcript_id "5_00151310"; exon_number "1"; oId "SC4.20438.3"; class_code "u"; tss_id "TSS50536";
chr21	Cufflinks	exon	44810725	44813807	.	-	.	gene_id "XLOC_055393"; transcript_id "5_00151310"; exon_number "2"; oId "SC4.20438.3"; class_code "u"; tss_id "TSS50536";
chr21	Cufflinks	exon	44808208	44808641	.	-	.	gene_id "XLOC_055393"; transcript_id "5_00151312"; exon_number "1"; oId "SC4.20438.2"; class_code "u"; tss_id "TSS50535";
chr21	Cufflinks	exon	44808786	44808824	.	-	.	gene_id "XLOC_055393"; transcript_id "5_00151312"; exon_number "2"; oId "SC4.20438.2"; class_code "u"; tss_id "TSS50535";
chr21	Cufflinks	exon	44808897	44810470	.	-	.	gene_id "XLOC_055393"; transcript_id "5_00151312"; exon_number "3"; oId "SC4.20438.2"; class_code "u"; tss_id "TSS50535";
chr21	Cufflinks	exon	44810725	44813393	.	-	.	gene_id "XLOC_055393"; transcript_id "5_00151312"; exon_number "4"; oId "SC4.20438.2"; class_code "u"; tss_id "TSS50535";
chr21	Cufflinks	exon	44816599	44816834	.	-	.	gene_id "XLOC_055393"; transcript_id "5_00151312"; exon_number "5"; oId "SC4.20438.2"; class_code "u"; tss_id "TSS50535";
chr21	Cufflinks	exon	44808518	44808533	.	-	.	gene_id "XLOC_055393"; transcript_id "5_00150873"; exon_number "1"; oId "SC3.13218.3"; class_code "u"; tss_id "TSS50535";
chr21	Cufflinks	exon	44808606	44808641	.	-	.	gene_id "XLOC_055393"; transcript_id "5_00150873"; exon_number "2"; oId "SC3.13218.3"; class_code "u"; tss_id "TSS50535";
chr21	Cufflinks	exon	44808786	44810470	.	-	.	gene_id "XLOC_055393"; transcript_id "5_00150873"; exon_number "3"; oId "SC3.13218.3"; class_code "u"; tss_id "TSS50535";
chr21	Cufflinks	exon	44810739	44813393	.	-	.	gene_id "XLOC_055393"; transcript_id "5_00150873"; exon_number "4"; oId "SC3.13218.3"; class_code "u"; tss_id "TSS50535";
chr21	Cufflinks	exon	44816599	44816835	.	-	.	gene_id "XLOC_055393"; transcript_id "5_00150873"; exon_number "5"; oId "SC3.13218.3"; class_code "u"; tss_id "TSS50535";
chr21	Cufflinks	exon	44814063	44816156	.	-	.	gene_id "XLOC_055394"; transcript_id "5_00151313"; exon_number "1"; oId "SC4.20439.1"; class_code "u";
chr21	Cufflinks	exon	44834398	44836997	.	-	.	gene_id "XLOC_055395"; transcript_id "5_00151876"; exon_number "1"; gene_name "uc002zdf.2"; oId "upf1_r4.uc002zdf.2.2"; nearest_ref "uc002zdf.2"; class_code "j"; tss_id "TSS50537";
chr21	Cufflinks	exon	44837423	44837654	.	-	.	gene_id "XLOC_055395"; transcript_id "5_00151876"; exon_number "2"; gene_name "uc002zdf.2"; oId "upf1_r4.uc002zdf.2.2"; nearest_ref "uc002zdf.2"; class_code "j"; tss_id "TSS50537";
chr21	Cufflinks	exon	44838140	44838421	.	-	.	gene_id "XLOC_055395"; transcript_id "5_00151876"; exon_number "3"; gene_name "uc002zdf.2"; oId "upf1_r4.uc002zdf.2.2"; nearest_ref "uc002zdf.2"; class_code "j"; tss_id "TSS50537";
chr21	Cufflinks	exon	44838901	44839117	.	-	.	gene_id "XLOC_055395"; transcript_id "5_00151876"; exon_number "4"; gene_name "uc002zdf.2"; oId "upf1_r4.uc002zdf.2.2"; nearest_ref "uc002zdf.2"; class_code "j"; tss_id "TSS50537";
chr21	Cufflinks	exon	44839233	44839358	.	-	.	gene_id "XLOC_055395"; transcript_id "5_00151876"; exon_number "5"; gene_name "uc002zdf.2"; oId "upf1_r4.uc002zdf.2.2"; nearest_ref "uc002zdf.2"; class_code "j"; tss_id "TSS50537";
chr21	Cufflinks	exon	44839739	44839885	.	-	.	gene_id "XLOC_055395"; transcript_id "5_00151876"; exon_number "6"; gene_name "uc002zdf.2"; oId "upf1_r4.uc002zdf.2.2"; nearest_ref "uc002zdf.2"; class_code "j"; tss_id "TSS50537";
chr21	Cufflinks	exon	44840114	44840337	.	-	.	gene_id "XLOC_055395"; transcript_id "5_00151876"; exon_number "7"; gene_name "uc002zdf.2"; oId "upf1_r4.uc002zdf.2.2"; nearest_ref "uc002zdf.2"; class_code "j"; tss_id "TSS50537";
chr21	Cufflinks	exon	44840890	44841013	.	-	.	gene_id "XLOC_055395"; transcript_id "5_00151876"; exon_number "8"; gene_name "uc002zdf.2"; oId "upf1_r4.uc002zdf.2.2"; nearest_ref "uc002zdf.2"; class_code "j"; tss_id "TSS50537";
chr21	Cufflinks	exon	44841123	44841247	.	-	.	gene_id "XLOC_055395"; transcript_id "5_00151876"; exon_number "9"; gene_name "uc002zdf.2"; oId "upf1_r4.uc002zdf.2.2"; nearest_ref "uc002zdf.2"; class_code "j"; tss_id "TSS50537";
chr21	Cufflinks	exon	44841518	44841679	.	-	.	gene_id "XLOC_055395"; transcript_id "5_00151876"; exon_number "10"; gene_name "uc002zdf.2"; oId "upf1_r4.uc002zdf.2.2"; nearest_ref "uc002zdf.2"; class_code "j"; tss_id "TSS50537";
chr21	Cufflinks	exon	44841854	44841917	.	-	.	gene_id "XLOC_055395"; transcript_id "5_00151876"; exon_number "11"; gene_name "uc002zdf.2"; oId "upf1_r4.uc002zdf.2.2"; nearest_ref "uc002zdf.2"; class_code "j"; tss_id "TSS50537";
chr21	Cufflinks	exon	44845150	44845206	.	-	.	gene_id "XLOC_055395"; transcript_id "5_00151876"; exon_number "12"; gene_name "uc002zdf.2"; oId "upf1_r4.uc002zdf.2.2"; nearest_ref "uc002zdf.2"; class_code "j"; tss_id "TSS50537";
chr21	hg19_knownGene	exon	44834398	44836997	.	-	.	gene_id "XLOC_055395"; transcript_id "5_00150874"; exon_number "1"; gene_name "uc002zdf.2"; oId "uc002zdf.2"; nearest_ref "uc002zdf.2"; class_code "="; tss_id "TSS50538"; p_id "P50497";
chr21	hg19_knownGene	exon	44837423	44837654	.	-	.	gene_id "XLOC_055395"; transcript_id "5_00150874"; exon_number "2"; gene_name "uc002zdf.2"; oId "uc002zdf.2"; nearest_ref "uc002zdf.2"; class_code "="; tss_id "TSS50538"; p_id "P50497";
chr21	hg19_knownGene	exon	44838140	44838421	.	-	.	gene_id "XLOC_055395"; transcript_id "5_00150874"; exon_number "3"; gene_name "uc002zdf.2"; oId "uc002zdf.2"; nearest_ref "uc002zdf.2"; class_code "="; tss_id "TSS50538"; p_id "P50497";
chr21	hg19_knownGene	exon	44838901	44839117	.	-	.	gene_id "XLOC_055395"; transcript_id "5_00150874"; exon_number "4"; gene_name "uc002zdf.2"; oId "uc002zdf.2"; nearest_ref "uc002zdf.2"; class_code "="; tss_id "TSS50538"; p_id "P50497";
chr21	hg19_knownGene	exon	44839233	44839358	.	-	.	gene_id "XLOC_055395"; transcript_id "5_00150874"; exon_number "5"; gene_name "uc002zdf.2"; oId "uc002zdf.2"; nearest_ref "uc002zdf.2"; class_code "="; tss_id "TSS50538"; p_id "P50497";
chr21	hg19_knownGene	exon	44839739	44839885	.	-	.	gene_id "XLOC_055395"; transcript_id "5_00150874"; exon_number "6"; gene_name "uc002zdf.2"; oId "uc002zdf.2"; nearest_ref "uc002zdf.2"; class_code "="; tss_id "TSS50538"; p_id "P50497";
chr21	hg19_knownGene	exon	44840114	44840337	.	-	.	gene_id "XLOC_055395"; transcript_id "5_00150874"; exon_number "7"; gene_name "uc002zdf.2"; oId "uc002zdf.2"; nearest_ref "uc002zdf.2"; class_code "="; tss_id "TSS50538"; p_id "P50497";
chr21	hg19_knownGene	exon	44840890	44841013	.	-	.	gene_id "XLOC_055395"; transcript_id "5_00150874"; exon_number "8"; gene_name "uc002zdf.2"; oId "uc002zdf.2"; nearest_ref "uc002zdf.2"; class_code "="; tss_id "TSS50538"; p_id "P50497";
chr21	hg19_knownGene	exon	44841123	44841247	.	-	.	gene_id "XLOC_055395"; transcript_id "5_00150874"; exon_number "9"; gene_name "uc002zdf.2"; oId "uc002zdf.2"; nearest_ref "uc002zdf.2"; class_code "="; tss_id "TSS50538"; p_id "P50497";
chr21	hg19_knownGene	exon	44841518	44841679	.	-	.	gene_id "XLOC_055395"; transcript_id "5_00150874"; exon_number "10"; gene_name "uc002zdf.2"; oId "uc002zdf.2"; nearest_ref "uc002zdf.2"; class_code "="; tss_id "TSS50538"; p_id "P50497";
chr21	hg19_knownGene	exon	44841854	44841917	.	-	.	gene_id "XLOC_055395"; transcript_id "5_00150874"; exon_number "11"; gene_name "uc002zdf.2"; oId "uc002zdf.2"; nearest_ref "uc002zdf.2"; class_code "="; tss_id "TSS50538"; p_id "P50497";
chr21	hg19_knownGene	exon	44845287	44845403	.	-	.	gene_id "XLOC_055395"; transcript_id "5_00150874"; exon_number "12"; gene_name "uc002zdf.2"; oId "uc002zdf.2"; nearest_ref "uc002zdf.2"; class_code "="; tss_id "TSS50538"; p_id "P50497";
chr21	hg19_knownGene	exon	44845903	44846072	.	-	.	gene_id "XLOC_055395"; transcript_id "5_00150874"; exon_number "13"; gene_name "uc002zdf.2"; oId "uc002zdf.2"; nearest_ref "uc002zdf.2"; class_code "="; tss_id "TSS50538"; p_id "P50497";
chr21	hg19_knownGene	exon	44846890	44847002	.	-	.	gene_id "XLOC_055395"; transcript_id "5_00150874"; exon_number "14"; gene_name "uc002zdf.2"; oId "uc002zdf.2"; nearest_ref "uc002zdf.2"; class_code "="; tss_id "TSS50538"; p_id "P50497";
chr21	Cufflinks	exon	44859407	44860083	.	-	.	gene_id "XLOC_055396"; transcript_id "5_00151877"; exon_number "1"; oId "upf1_r4.24280.1"; class_code "u";
chr21	Cufflinks	exon	44860378	44861654	.	-	.	gene_id "XLOC_055397"; transcript_id "5_00151507"; exon_number "1"; oId "upf1_r4.24281.1"; class_code ".";
chr21	Cufflinks	exon	44862180	44862897	.	-	.	gene_id "XLOC_055398"; transcript_id "5_00151878"; exon_number "1"; oId "upf1_r4.24301.1"; class_code "u";
chr21	Cufflinks	exon	44862915	44863534	.	-	.	gene_id "XLOC_055399"; transcript_id "5_00151508"; exon_number "1"; oId "upf3.13908.1"; class_code "u";
chr21	Cufflinks	exon	44863156	44864281	.	-	.	gene_id "XLOC_055399"; transcript_id "5_00151879"; exon_number "1"; oId "upf1_r4.24302.1"; class_code "u";
chr21	Cufflinks	exon	44864876	44865989	.	-	.	gene_id "XLOC_055400"; transcript_id "5_00151315"; exon_number "1"; oId "upf1_r4.24303.1"; class_code ".";
chr21	Cufflinks	exon	44874003	44874583	.	-	.	gene_id "XLOC_055401"; transcript_id "5_00151316"; exon_number "1"; oId "SC4.uc002zdh.1.1"; class_code "u";
chr21	Cufflinks	exon	44874444	44875530	.	-	.	gene_id "XLOC_055401"; transcript_id "5_00151880"; exon_number "1"; oId "upf1_r4.24308.1"; class_code "u"; tss_id "TSS50539";
chr21	Cufflinks	exon	44875657	44876206	.	-	.	gene_id "XLOC_055401"; transcript_id "5_00151880"; exon_number "2"; oId "upf1_r4.24308.1"; class_code "u"; tss_id "TSS50539";
chr21	Cufflinks	exon	44875304	44875984	.	-	.	gene_id "XLOC_055401"; transcript_id "5_00151510"; exon_number "1"; oId "upf3.13910.1"; class_code "u";
chr21	Cufflinks	exon	44880517	44880681	.	-	.	gene_id "XLOC_055401"; transcript_id "5_00151882"; exon_number "1"; gene_name "uc002zdh.1"; oId "upf1_r4.24307.1"; nearest_ref "uc002zdh.1"; class_code "j"; tss_id "TSS50541";
chr21	Cufflinks	exon	44880986	44881206	.	-	.	gene_id "XLOC_055401"; transcript_id "5_00151882"; exon_number "2"; gene_name "uc002zdh.1"; oId "upf1_r4.24307.1"; nearest_ref "uc002zdh.1"; class_code "j"; tss_id "TSS50541";
chr21	Cufflinks	exon	44891392	44891574	.	-	.	gene_id "XLOC_055401"; transcript_id "5_00151882"; exon_number "3"; gene_name "uc002zdh.1"; oId "upf1_r4.24307.1"; nearest_ref "uc002zdh.1"; class_code "j"; tss_id "TSS50541";
chr21	Cufflinks	exon	44895852	44895919	.	-	.	gene_id "XLOC_055401"; transcript_id "5_00151882"; exon_number "4"; gene_name "uc002zdh.1"; oId "upf1_r4.24307.1"; nearest_ref "uc002zdh.1"; class_code "j"; tss_id "TSS50541";
chr21	Cufflinks	exon	44896420	44896631	.	-	.	gene_id "XLOC_055401"; transcript_id "5_00151882"; exon_number "5"; gene_name "uc002zdh.1"; oId "upf1_r4.24307.1"; nearest_ref "uc002zdh.1"; class_code "j"; tss_id "TSS50541";
chr21	Cufflinks	exon	44897944	44898029	.	-	.	gene_id "XLOC_055401"; transcript_id "5_00151882"; exon_number "6"; gene_name "uc002zdh.1"; oId "upf1_r4.24307.1"; nearest_ref "uc002zdh.1"; class_code "j"; tss_id "TSS50541";
chr21	Cufflinks	exon	44899380	44899594	.	-	.	gene_id "XLOC_055401"; transcript_id "5_00151882"; exon_number "7"; gene_name "uc002zdh.1"; oId "upf1_r4.24307.1"; nearest_ref "uc002zdh.1"; class_code "j"; tss_id "TSS50541";
chr21	Cufflinks	exon	44900228	44900321	.	-	.	gene_id "XLOC_055401"; transcript_id "5_00151882"; exon_number "8"; gene_name "uc002zdh.1"; oId "upf1_r4.24307.1"; nearest_ref "uc002zdh.1"; class_code "j"; tss_id "TSS50541";
chr21	Cufflinks	exon	44900411	44900842	.	-	.	gene_id "XLOC_055401"; transcript_id "5_00151882"; exon_number "9"; gene_name "uc002zdh.1"; oId "upf1_r4.24307.1"; nearest_ref "uc002zdh.1"; class_code "j"; tss_id "TSS50541";
chr21	Cufflinks	exon	44880562	44880681	.	-	.	gene_id "XLOC_055401"; transcript_id "5_00151512"; exon_number "1"; gene_name "uc002zdh.1"; oId "upf3.uc002zdh.1.1"; nearest_ref "uc002zdh.1"; class_code "j"; tss_id "TSS50542";
chr21	Cufflinks	exon	44880986	44881206	.	-	.	gene_id "XLOC_055401"; transcript_id "5_00151512"; exon_number "2"; gene_name "uc002zdh.1"; oId "upf3.uc002zdh.1.1"; nearest_ref "uc002zdh.1"; class_code "j"; tss_id "TSS50542";
chr21	Cufflinks	exon	44891392	44891574	.	-	.	gene_id "XLOC_055401"; transcript_id "5_00151512"; exon_number "3"; gene_name "uc002zdh.1"; oId "upf3.uc002zdh.1.1"; nearest_ref "uc002zdh.1"; class_code "j"; tss_id "TSS50542";
chr21	Cufflinks	exon	44895852	44895919	.	-	.	gene_id "XLOC_055401"; transcript_id "5_00151512"; exon_number "4"; gene_name "uc002zdh.1"; oId "upf3.uc002zdh.1.1"; nearest_ref "uc002zdh.1"; class_code "j"; tss_id "TSS50542";
chr21	Cufflinks	exon	44896276	44896631	.	-	.	gene_id "XLOC_055401"; transcript_id "5_00151512"; exon_number "5"; gene_name "uc002zdh.1"; oId "upf3.uc002zdh.1.1"; nearest_ref "uc002zdh.1"; class_code "j"; tss_id "TSS50542";
chr21	Cufflinks	exon	44897944	44898029	.	-	.	gene_id "XLOC_055401"; transcript_id "5_00151512"; exon_number "6"; gene_name "uc002zdh.1"; oId "upf3.uc002zdh.1.1"; nearest_ref "uc002zdh.1"; class_code "j"; tss_id "TSS50542";
chr21	Cufflinks	exon	44899380	44899594	.	-	.	gene_id "XLOC_055401"; transcript_id "5_00151512"; exon_number "7"; gene_name "uc002zdh.1"; oId "upf3.uc002zdh.1.1"; nearest_ref "uc002zdh.1"; class_code "j"; tss_id "TSS50542";
chr21	Cufflinks	exon	44900228	44900321	.	-	.	gene_id "XLOC_055401"; transcript_id "5_00151512"; exon_number "8"; gene_name "uc002zdh.1"; oId "upf3.uc002zdh.1.1"; nearest_ref "uc002zdh.1"; class_code "j"; tss_id "TSS50542";
chr21	Cufflinks	exon	44900411	44900676	.	-	.	gene_id "XLOC_055401"; transcript_id "5_00151512"; exon_number "9"; gene_name "uc002zdh.1"; oId "upf3.uc002zdh.1.1"; nearest_ref "uc002zdh.1"; class_code "j"; tss_id "TSS50542";
chr21	Cufflinks	exon	44918111	44918377	.	-	.	gene_id "XLOC_055401"; transcript_id "5_00151512"; exon_number "10"; gene_name "uc002zdh.1"; oId "upf3.uc002zdh.1.1"; nearest_ref "uc002zdh.1"; class_code "j"; tss_id "TSS50542";
chr21	Cufflinks	exon	44880580	44880681	.	-	.	gene_id "XLOC_055401"; transcript_id "5_00151321"; exon_number "1"; gene_name "uc002zdh.1"; oId "SC4.uc002zdh.1.3"; nearest_ref "uc002zdh.1"; class_code "j"; tss_id "TSS50543";
chr21	Cufflinks	exon	44891392	44891574	.	-	.	gene_id "XLOC_055401"; transcript_id "5_00151321"; exon_number "2"; gene_name "uc002zdh.1"; oId "SC4.uc002zdh.1.3"; nearest_ref "uc002zdh.1"; class_code "j"; tss_id "TSS50543";
chr21	Cufflinks	exon	44895852	44895919	.	-	.	gene_id "XLOC_055401"; transcript_id "5_00151321"; exon_number "3"; gene_name "uc002zdh.1"; oId "SC4.uc002zdh.1.3"; nearest_ref "uc002zdh.1"; class_code "j"; tss_id "TSS50543";
chr21	Cufflinks	exon	44896276	44896710	.	-	.	gene_id "XLOC_055401"; transcript_id "5_00151321"; exon_number "4"; gene_name "uc002zdh.1"; oId "SC4.uc002zdh.1.3"; nearest_ref "uc002zdh.1"; class_code "j"; tss_id "TSS50543";
chr21	hg19_knownGene	exon	44881974	44882141	.	-	.	gene_id "XLOC_055401"; transcript_id "5_00150875"; exon_number "1"; gene_name "uc002zdh.1"; oId "uc002zdh.1"; nearest_ref "uc002zdh.1"; class_code "="; tss_id "TSS50540";
chr21	hg19_knownGene	exon	44891392	44891574	.	-	.	gene_id "XLOC_055401"; transcript_id "5_00150875"; exon_number "2"; gene_name "uc002zdh.1"; oId "uc002zdh.1"; nearest_ref "uc002zdh.1"; class_code "="; tss_id "TSS50540";
chr21	hg19_knownGene	exon	44895852	44895919	.	-	.	gene_id "XLOC_055401"; transcript_id "5_00150875"; exon_number "3"; gene_name "uc002zdh.1"; oId "uc002zdh.1"; nearest_ref "uc002zdh.1"; class_code "="; tss_id "TSS50540";
chr21	hg19_knownGene	exon	44897944	44898103	.	-	.	gene_id "XLOC_055401"; transcript_id "5_00150875"; exon_number "4"; gene_name "uc002zdh.1"; oId "uc002zdh.1"; nearest_ref "uc002zdh.1"; class_code "="; tss_id "TSS50540";
chr21	Cufflinks	exon	44895929	44896631	.	-	.	gene_id "XLOC_055401"; transcript_id "5_00151322"; exon_number "1"; gene_name "uc002zdh.1"; oId "SC4.uc002zdh.1.5"; nearest_ref "uc002zdh.1"; class_code "j"; tss_id "TSS50540";
chr21	Cufflinks	exon	44897944	44898103	.	-	.	gene_id "XLOC_055401"; transcript_id "5_00151322"; exon_number "2"; gene_name "uc002zdh.1"; oId "SC4.uc002zdh.1.5"; nearest_ref "uc002zdh.1"; class_code "j"; tss_id "TSS50540";
chr21	Cufflinks	exon	44896123	44896631	.	-	.	gene_id "XLOC_055401"; transcript_id "5_00151513"; exon_number "1"; gene_name "uc002zdh.1"; oId "upf3.uc002zdh.1.3"; nearest_ref "uc002zdh.1"; class_code "j"; tss_id "TSS50542";
chr21	Cufflinks	exon	44897944	44898029	.	-	.	gene_id "XLOC_055401"; transcript_id "5_00151513"; exon_number "2"; gene_name "uc002zdh.1"; oId "upf3.uc002zdh.1.3"; nearest_ref "uc002zdh.1"; class_code "j"; tss_id "TSS50542";
chr21	Cufflinks	exon	44899380	44899594	.	-	.	gene_id "XLOC_055401"; transcript_id "5_00151513"; exon_number "3"; gene_name "uc002zdh.1"; oId "upf3.uc002zdh.1.3"; nearest_ref "uc002zdh.1"; class_code "j"; tss_id "TSS50542";
chr21	Cufflinks	exon	44900228	44900321	.	-	.	gene_id "XLOC_055401"; transcript_id "5_00151513"; exon_number "4"; gene_name "uc002zdh.1"; oId "upf3.uc002zdh.1.3"; nearest_ref "uc002zdh.1"; class_code "j"; tss_id "TSS50542";
chr21	Cufflinks	exon	44900411	44900676	.	-	.	gene_id "XLOC_055401"; transcript_id "5_00151513"; exon_number "5"; gene_name "uc002zdh.1"; oId "upf3.uc002zdh.1.3"; nearest_ref "uc002zdh.1"; class_code "j"; tss_id "TSS50542";
chr21	Cufflinks	exon	44918111	44918377	.	-	.	gene_id "XLOC_055401"; transcript_id "5_00151513"; exon_number "6"; gene_name "uc002zdh.1"; oId "upf3.uc002zdh.1.3"; nearest_ref "uc002zdh.1"; class_code "j"; tss_id "TSS50542";
chr21	Cufflinks	exon	44899890	44900321	.	-	.	gene_id "XLOC_055401"; transcript_id "5_00151514"; exon_number "1"; oId "upf3.uc002zdh.1.4"; class_code "u"; tss_id "TSS50542";
chr21	Cufflinks	exon	44900411	44900676	.	-	.	gene_id "XLOC_055401"; transcript_id "5_00151514"; exon_number "2"; oId "upf3.uc002zdh.1.4"; class_code "u"; tss_id "TSS50542";
chr21	Cufflinks	exon	44918111	44918377	.	-	.	gene_id "XLOC_055401"; transcript_id "5_00151514"; exon_number "3"; oId "upf3.uc002zdh.1.4"; class_code "u"; tss_id "TSS50542";
chr21	Cufflinks	exon	44948719	44949842	.	-	.	gene_id "XLOC_055401"; transcript_id "5_00151327"; exon_number "1"; gene_name "uc002zdi.2"; oId "SC4.20450.1"; nearest_ref "uc002zdi.2"; class_code "j"; tss_id "TSS50547";
chr21	Cufflinks	exon	45012106	45012209	.	-	.	gene_id "XLOC_055401"; transcript_id "5_00151327"; exon_number "2"; gene_name "uc002zdi.2"; oId "SC4.20450.1"; nearest_ref "uc002zdi.2"; class_code "j"; tss_id "TSS50547";
chr21	Cufflinks	exon	45020627	45020706	.	-	.	gene_id "XLOC_055401"; transcript_id "5_00151327"; exon_number "3"; gene_name "uc002zdi.2"; oId "SC4.20450.1"; nearest_ref "uc002zdi.2"; class_code "j"; tss_id "TSS50547";
chr21	Cufflinks	exon	44948866	44949842	.	-	.	gene_id "XLOC_055401"; transcript_id "5_00151887"; exon_number "1"; gene_name "uc002zdi.2"; oId "upf1_r4.24307.4"; nearest_ref "uc002zdi.2"; class_code "j"; tss_id "TSS50548";
chr21	Cufflinks	exon	44956803	44956919	.	-	.	gene_id "XLOC_055401"; transcript_id "5_00151887"; exon_number "2"; gene_name "uc002zdi.2"; oId "upf1_r4.24307.4"; nearest_ref "uc002zdi.2"; class_code "j"; tss_id "TSS50548";
chr21	Cufflinks	exon	44948954	44949842	.	-	.	gene_id "XLOC_055401"; transcript_id "5_00151515"; exon_number "1"; gene_name "uc002zdi.2"; oId "upf3.13899.1"; nearest_ref "uc002zdi.2"; class_code "j"; tss_id "TSS50549";
chr21	Cufflinks	exon	44956803	44956941	.	-	.	gene_id "XLOC_055401"; transcript_id "5_00151515"; exon_number "2"; gene_name "uc002zdi.2"; oId "upf3.13899.1"; nearest_ref "uc002zdi.2"; class_code "j"; tss_id "TSS50549";
```
