## Supplemental Table 1 for "Polysome fractionation analysis reveals features important for human nonsense-mediated mRNA decay": combined_sc-upf.combinedF_oldHeLaPlus_161228.gtf (part 212 of 224)

```
chr21	Cufflinks	exon	45012106	45012209	.	-	.	gene_id "XLOC_055401"; transcript_id "5_00151515"; exon_number "3"; gene_name "uc002zdi.2"; oId "upf3.13899.1"; nearest_ref "uc002zdi.2"; class_code "j"; tss_id "TSS50549";
chr21	Cufflinks	exon	45033711	45033828	.	-	.	gene_id "XLOC_055401"; transcript_id "5_00151515"; exon_number "4"; gene_name "uc002zdi.2"; oId "upf3.13899.1"; nearest_ref "uc002zdi.2"; class_code "j"; tss_id "TSS50549";
chr21	Cufflinks	exon	45050203	45050335	.	-	.	gene_id "XLOC_055401"; transcript_id "5_00151515"; exon_number "5"; gene_name "uc002zdi.2"; oId "upf3.13899.1"; nearest_ref "uc002zdi.2"; class_code "j"; tss_id "TSS50549";
chr21	Cufflinks	exon	45053153	45053302	.	-	.	gene_id "XLOC_055401"; transcript_id "5_00151515"; exon_number "6"; gene_name "uc002zdi.2"; oId "upf3.13899.1"; nearest_ref "uc002zdi.2"; class_code "j"; tss_id "TSS50549";
chr21	Cufflinks	exon	45064170	45064273	.	-	.	gene_id "XLOC_055401"; transcript_id "5_00151515"; exon_number "7"; gene_name "uc002zdi.2"; oId "upf3.13899.1"; nearest_ref "uc002zdi.2"; class_code "j"; tss_id "TSS50549";
chr21	Cufflinks	exon	45077942	45078201	.	-	.	gene_id "XLOC_055401"; transcript_id "5_00151515"; exon_number "8"; gene_name "uc002zdi.2"; oId "upf3.13899.1"; nearest_ref "uc002zdi.2"; class_code "j"; tss_id "TSS50549";
chr21	Cufflinks	exon	45079267	45079374	.	-	.	gene_id "XLOC_055401"; transcript_id "5_00151515"; exon_number "9"; gene_name "uc002zdi.2"; oId "upf3.13899.1"; nearest_ref "uc002zdi.2"; class_code "j"; tss_id "TSS50549";
chr21	hg19_knownGene	exon	44949073	44949842	.	-	.	gene_id "XLOC_055401"; transcript_id "5_00150877"; exon_number "1"; gene_name "uc011aey.1"; oId "uc011aey.1"; nearest_ref "uc011aey.1"; class_code "="; tss_id "TSS50550"; p_id "P50499";
chr21	hg19_knownGene	exon	45012106	45012209	.	-	.	gene_id "XLOC_055401"; transcript_id "5_00150877"; exon_number "2"; gene_name "uc011aey.1"; oId "uc011aey.1"; nearest_ref "uc011aey.1"; class_code "="; tss_id "TSS50550"; p_id "P50499";
chr21	hg19_knownGene	exon	45033711	45033828	.	-	.	gene_id "XLOC_055401"; transcript_id "5_00150877"; exon_number "3"; gene_name "uc011aey.1"; oId "uc011aey.1"; nearest_ref "uc011aey.1"; class_code "="; tss_id "TSS50550"; p_id "P50499";
chr21	hg19_knownGene	exon	45050203	45050335	.	-	.	gene_id "XLOC_055401"; transcript_id "5_00150877"; exon_number "4"; gene_name "uc011aey.1"; oId "uc011aey.1"; nearest_ref "uc011aey.1"; class_code "="; tss_id "TSS50550"; p_id "P50499";
chr21	hg19_knownGene	exon	45053153	45053302	.	-	.	gene_id "XLOC_055401"; transcript_id "5_00150877"; exon_number "5"; gene_name "uc011aey.1"; oId "uc011aey.1"; nearest_ref "uc011aey.1"; class_code "="; tss_id "TSS50550"; p_id "P50499";
chr21	hg19_knownGene	exon	45064170	45064273	.	-	.	gene_id "XLOC_055401"; transcript_id "5_00150877"; exon_number "6"; gene_name "uc011aey.1"; oId "uc011aey.1"; nearest_ref "uc011aey.1"; class_code "="; tss_id "TSS50550"; p_id "P50499";
chr21	hg19_knownGene	exon	45077942	45078201	.	-	.	gene_id "XLOC_055401"; transcript_id "5_00150877"; exon_number "7"; gene_name "uc011aey.1"; oId "uc011aey.1"; nearest_ref "uc011aey.1"; class_code "="; tss_id "TSS50550"; p_id "P50499";
chr21	hg19_knownGene	exon	44949073	44949842	.	-	.	gene_id "XLOC_055401"; transcript_id "5_00150878"; exon_number "1"; gene_name "uc002zdi.2"; oId "uc002zdi.2"; nearest_ref "uc002zdi.2"; class_code "="; tss_id "TSS50549"; p_id "P50498";
chr21	hg19_knownGene	exon	45012106	45012209	.	-	.	gene_id "XLOC_055401"; transcript_id "5_00150878"; exon_number "2"; gene_name "uc002zdi.2"; oId "uc002zdi.2"; nearest_ref "uc002zdi.2"; class_code "="; tss_id "TSS50549"; p_id "P50498";
chr21	hg19_knownGene	exon	45033711	45033828	.	-	.	gene_id "XLOC_055401"; transcript_id "5_00150878"; exon_number "3"; gene_name "uc002zdi.2"; oId "uc002zdi.2"; nearest_ref "uc002zdi.2"; class_code "="; tss_id "TSS50549"; p_id "P50498";
chr21	hg19_knownGene	exon	45050203	45050335	.	-	.	gene_id "XLOC_055401"; transcript_id "5_00150878"; exon_number "4"; gene_name "uc002zdi.2"; oId "uc002zdi.2"; nearest_ref "uc002zdi.2"; class_code "="; tss_id "TSS50549"; p_id "P50498";
chr21	hg19_knownGene	exon	45053153	45053302	.	-	.	gene_id "XLOC_055401"; transcript_id "5_00150878"; exon_number "5"; gene_name "uc002zdi.2"; oId "uc002zdi.2"; nearest_ref "uc002zdi.2"; class_code "="; tss_id "TSS50549"; p_id "P50498";
chr21	hg19_knownGene	exon	45064170	45064273	.	-	.	gene_id "XLOC_055401"; transcript_id "5_00150878"; exon_number "6"; gene_name "uc002zdi.2"; oId "uc002zdi.2"; nearest_ref "uc002zdi.2"; class_code "="; tss_id "TSS50549"; p_id "P50498";
chr21	hg19_knownGene	exon	45076468	45076618	.	-	.	gene_id "XLOC_055401"; transcript_id "5_00150878"; exon_number "7"; gene_name "uc002zdi.2"; oId "uc002zdi.2"; nearest_ref "uc002zdi.2"; class_code "="; tss_id "TSS50549"; p_id "P50498";
chr21	hg19_knownGene	exon	45077942	45078201	.	-	.	gene_id "XLOC_055401"; transcript_id "5_00150878"; exon_number "8"; gene_name "uc002zdi.2"; oId "uc002zdi.2"; nearest_ref "uc002zdi.2"; class_code "="; tss_id "TSS50549"; p_id "P50498";
chr21	hg19_knownGene	exon	45079267	45079374	.	-	.	gene_id "XLOC_055401"; transcript_id "5_00150878"; exon_number "9"; gene_name "uc002zdi.2"; oId "uc002zdi.2"; nearest_ref "uc002zdi.2"; class_code "="; tss_id "TSS50549"; p_id "P50498";
chr21	Cufflinks	exon	44877049	44877357	.	-	.	gene_id "XLOC_055402"; transcript_id "5_00151319"; exon_number "1"; oId "SC4.20447.1"; class_code "u";
chr21	Cufflinks	exon	44878253	44878498	.	-	.	gene_id "XLOC_055403"; transcript_id "5_00151881"; exon_number "1"; oId "upf1_r4.24309.1"; class_code "u";
chr21	Cufflinks	exon	44879352	44880144	.	-	.	gene_id "XLOC_055404"; transcript_id "5_00151511"; exon_number "1"; gene_name "uc002zdh.1"; oId "upf3.13911.1"; nearest_ref "uc002zdh.1"; class_code "p";
chr21	Cufflinks	exon	44888667	44888854	.	-	.	gene_id "XLOC_055405"; transcript_id "5_00151883"; exon_number "1"; gene_name "uc002zdh.1"; oId "upf1_r4.24310.1"; nearest_ref "uc002zdh.1"; class_code "i";
chr21	Cufflinks	exon	44903848	44904176	.	-	.	gene_id "XLOC_055406"; transcript_id "5_00151885"; exon_number "1"; oId "upf1_r4.24311.1"; class_code "u";
chr21	Cufflinks	exon	44922956	44923353	.	-	.	gene_id "XLOC_055407"; transcript_id "5_00151324"; exon_number "1"; oId "SC4.20452.1"; class_code "u";
chr21	Cufflinks	exon	44933149	44933350	.	-	.	gene_id "XLOC_055408"; transcript_id "5_00151886"; exon_number "1"; oId "upf1_r4.24315.1"; class_code "u";
chr21	Cufflinks	exon	44946516	44946854	.	-	.	gene_id "XLOC_055409"; transcript_id "5_00151325"; exon_number "1"; oId "SC4.20453.1"; class_code "u";
chr21	Cufflinks	exon	44948441	44948655	.	-	.	gene_id "XLOC_055410"; transcript_id "5_00151326"; exon_number "1"; gene_name "uc002zdi.2"; oId "SC4.20454.1"; nearest_ref "uc002zdi.2"; class_code "p";
chr21	Cufflinks	exon	45016844	45017068	.	-	.	gene_id "XLOC_055411"; transcript_id "5_00151328"; exon_number "1"; gene_name "uc002zdi.2"; oId "SC4.20455.1"; nearest_ref "uc002zdi.2"; class_code "i";
chr21	Cufflinks	exon	45049042	45049928	.	-	.	gene_id "XLOC_055412"; transcript_id "5_00151329"; exon_number "1"; gene_name "uc002zdi.2"; oId "SC4.20456.1"; nearest_ref "uc002zdi.2"; class_code "i";
chr21	Cufflinks	exon	45116374	45116681	.	-	.	gene_id "XLOC_055413"; transcript_id "5_00151888"; exon_number "1"; oId "upf1_r4.24283.1"; class_code "u";
chr21	Cufflinks	exon	45122288	45122617	.	-	.	gene_id "XLOC_055414"; transcript_id "5_00151889"; exon_number "1"; oId "upf1_r4.24296.1"; class_code "u";
chr21	Cufflinks	exon	45130656	45130919	.	-	.	gene_id "XLOC_055415"; transcript_id "5_00151890"; exon_number "1"; oId "upf1_r4.24297.1"; class_code "u"; tss_id "TSS50551";
chr21	Cufflinks	exon	45131236	45131593	.	-	.	gene_id "XLOC_055415"; transcript_id "5_00151890"; exon_number "2"; oId "upf1_r4.24297.1"; class_code "u"; tss_id "TSS50551";
chr21	Cufflinks	exon	45192772	45192991	.	-	.	gene_id "XLOC_055416"; transcript_id "5_00151891"; exon_number "1"; gene_name "uc002zdr.2"; oId "upf1_r4.24290.1"; nearest_ref "uc002zdr.2"; class_code "p";
chr21	hg19_knownGene	exon	45193832	45194211	.	-	.	gene_id "XLOC_055417"; transcript_id "5_00150879"; exon_number "1"; gene_name "uc002zdr.2"; oId "uc002zdr.2"; nearest_ref "uc002zdr.2"; class_code "="; tss_id "TSS50552"; p_id "P50500";
chr21	hg19_knownGene	exon	45194539	45194640	.	-	.	gene_id "XLOC_055417"; transcript_id "5_00150879"; exon_number "2"; gene_name "uc002zdr.2"; oId "uc002zdr.2"; nearest_ref "uc002zdr.2"; class_code "="; tss_id "TSS50552"; p_id "P50500";
chr21	hg19_knownGene	exon	45196085	45196259	.	-	.	gene_id "XLOC_055417"; transcript_id "5_00150879"; exon_number "3"; gene_name "uc002zdr.2"; oId "uc002zdr.2"; nearest_ref "uc002zdr.2"; class_code "="; tss_id "TSS50552"; p_id "P50500";
chr21	Cufflinks	exon	45225641	45226469	.	-	.	gene_id "XLOC_055418"; transcript_id "5_00150882"; exon_number "1"; gene_name "uc010gpn.1"; oId "uc010gpn.1_ext"; nearest_ref "uc010gpn.1"; class_code "="; tss_id "TSS50553";
chr21	Cufflinks	exon	45230112	45232448	.	-	.	gene_id "XLOC_055418"; transcript_id "5_00150882"; exon_number "2"; gene_name "uc010gpn.1"; oId "uc010gpn.1_ext"; nearest_ref "uc010gpn.1"; class_code "="; tss_id "TSS50553";
chr21	hg19_knownGene	exon	45225641	45226469	.	-	.	gene_id "XLOC_055418"; transcript_id "5_00150881"; exon_number "1"; gene_name "uc002zdu.1"; oId "uc002zdu.1"; nearest_ref "uc002zdu.1"; class_code "="; tss_id "TSS50553";
chr21	hg19_knownGene	exon	45228682	45232448	.	-	.	gene_id "XLOC_055418"; transcript_id "5_00150881"; exon_number "2"; gene_name "uc002zdu.1"; oId "uc002zdu.1"; nearest_ref "uc002zdu.1"; class_code "="; tss_id "TSS50553";
chr21	Cufflinks	exon	45225641	45226469	.	-	.	gene_id "XLOC_055418"; transcript_id "5_00150880"; exon_number "1"; gene_name "uc002zdt.1"; oId "uc002zdt.1_ext"; nearest_ref "uc002zdt.1"; class_code "="; tss_id "TSS50553";
chr21	Cufflinks	exon	45226845	45227120	.	-	.	gene_id "XLOC_055418"; transcript_id "5_00150880"; exon_number "2"; gene_name "uc002zdt.1"; oId "uc002zdt.1_ext"; nearest_ref "uc002zdt.1"; class_code "="; tss_id "TSS50553";
chr21	Cufflinks	exon	45228682	45229332	.	-	.	gene_id "XLOC_055418"; transcript_id "5_00150880"; exon_number "3"; gene_name "uc002zdt.1"; oId "uc002zdt.1_ext"; nearest_ref "uc002zdt.1"; class_code "="; tss_id "TSS50553";
chr21	Cufflinks	exon	45230112	45232448	.	-	.	gene_id "XLOC_055418"; transcript_id "5_00150880"; exon_number "4"; gene_name "uc002zdt.1"; oId "uc002zdt.1_ext"; nearest_ref "uc002zdt.1"; class_code "="; tss_id "TSS50553";
chr21	Cufflinks	exon	45275994	45276086	.	-	.	gene_id "XLOC_055419"; transcript_id "5_00150883"; exon_number "1"; oId "SC3.13222.1"; class_code ".";
chr21	Cufflinks	exon	45466344	45466380	.	-	.	gene_id "XLOC_055420"; transcript_id "5_00151330"; exon_number "1"; gene_name "uc002zdz.2"; oId "SC4.20476.1"; nearest_ref "uc002zdz.2"; class_code "i"; tss_id "TSS50554";
chr21	Cufflinks	exon	45466691	45466955	.	-	.	gene_id "XLOC_055420"; transcript_id "5_00151330"; exon_number "2"; gene_name "uc002zdz.2"; oId "SC4.20476.1"; nearest_ref "uc002zdz.2"; class_code "i"; tss_id "TSS50554";
chr21	Cufflinks	exon	45552023	45553317	.	-	.	gene_id "XLOC_055421"; transcript_id "5_00151331"; exon_number "1"; oId "SC4.20497.1"; class_code "u";
chr21	Cufflinks	exon	45642882	45643602	.	-	.	gene_id "XLOC_055422"; transcript_id "5_00150884"; exon_number "1"; oId "upf1_r4.24306.1"; class_code ".";
chr21	Cufflinks	exon	45644527	45645450	.	-	.	gene_id "XLOC_055423"; transcript_id "5_00151333"; exon_number "1"; gene_name "uc002zee.2"; oId "SC4.20466.1"; nearest_ref "uc002zee.2"; class_code "p";
chr21	Cufflinks	exon	45645568	45649044	.	-	.	gene_id "XLOC_055424"; transcript_id "5_00151334"; exon_number "1"; gene_name "uc002zef.2"; oId "SC4.20467.1"; nearest_ref "uc002zef.2"; class_code "e";
chr21	Cufflinks	exon	45645568	45648927	.	-	.	gene_id "XLOC_055424"; transcript_id "5_00150887"; exon_number "1"; gene_name "uc002zee.2"; oId "SC4.20467.2"; nearest_ref "uc002zee.2"; class_code "="; tss_id "TSS50555"; p_id "P50502";
chr21	Cufflinks	exon	45649937	45649972	.	-	.	gene_id "XLOC_055424"; transcript_id "5_00150887"; exon_number "2"; gene_name "uc002zee.2"; oId "SC4.20467.2"; nearest_ref "uc002zee.2"; class_code "="; tss_id "TSS50555"; p_id "P50502";
chr21	Cufflinks	exon	45651163	45651327	.	-	.	gene_id "XLOC_055424"; transcript_id "5_00150887"; exon_number "3"; gene_name "uc002zee.2"; oId "SC4.20467.2"; nearest_ref "uc002zee.2"; class_code "="; tss_id "TSS50555"; p_id "P50502";
chr21	Cufflinks	exon	45655155	45655445	.	-	.	gene_id "XLOC_055424"; transcript_id "5_00150887"; exon_number "4"; gene_name "uc002zee.2"; oId "SC4.20467.2"; nearest_ref "uc002zee.2"; class_code "="; tss_id "TSS50555"; p_id "P50502";
chr21	Cufflinks	exon	45656750	45657100	.	-	.	gene_id "XLOC_055424"; transcript_id "5_00150887"; exon_number "5"; gene_name "uc002zee.2"; oId "SC4.20467.2"; nearest_ref "uc002zee.2"; class_code "="; tss_id "TSS50555"; p_id "P50502";
chr21	Cufflinks	exon	45658331	45658371	.	-	.	gene_id "XLOC_055424"; transcript_id "5_00150887"; exon_number "6"; gene_name "uc002zee.2"; oId "SC4.20467.2"; nearest_ref "uc002zee.2"; class_code "="; tss_id "TSS50555"; p_id "P50502";
chr21	Cufflinks	exon	45660687	45660834	.	-	.	gene_id "XLOC_055424"; transcript_id "5_00150887"; exon_number "7"; gene_name "uc002zee.2"; oId "SC4.20467.2"; nearest_ref "uc002zee.2"; class_code "="; tss_id "TSS50555"; p_id "P50502";
chr21	Cufflinks	exon	45646149	45648927	.	-	.	gene_id "XLOC_055424"; transcript_id "5_00151894"; exon_number "1"; gene_name "uc010gpp.1"; oId "upf1_r4.24321.1"; nearest_ref "uc010gpp.1"; class_code "j"; tss_id "TSS50556";
chr21	Cufflinks	exon	45649937	45649972	.	-	.	gene_id "XLOC_055424"; transcript_id "5_00151894"; exon_number "2"; gene_name "uc010gpp.1"; oId "upf1_r4.24321.1"; nearest_ref "uc010gpp.1"; class_code "j"; tss_id "TSS50556";
chr21	Cufflinks	exon	45651163	45651327	.	-	.	gene_id "XLOC_055424"; transcript_id "5_00151894"; exon_number "3"; gene_name "uc010gpp.1"; oId "upf1_r4.24321.1"; nearest_ref "uc010gpp.1"; class_code "j"; tss_id "TSS50556";
chr21	Cufflinks	exon	45655155	45655445	.	-	.	gene_id "XLOC_055424"; transcript_id "5_00151894"; exon_number "4"; gene_name "uc010gpp.1"; oId "upf1_r4.24321.1"; nearest_ref "uc010gpp.1"; class_code "j"; tss_id "TSS50556";
chr21	Cufflinks	exon	45656750	45657158	.	-	.	gene_id "XLOC_055424"; transcript_id "5_00151894"; exon_number "5"; gene_name "uc010gpp.1"; oId "upf1_r4.24321.1"; nearest_ref "uc010gpp.1"; class_code "j"; tss_id "TSS50556";
chr21	hg19_knownGene	exon	45646724	45648927	.	-	.	gene_id "XLOC_055424"; transcript_id "5_00150889"; exon_number "1"; gene_name "uc011afc.1"; oId "uc011afc.1"; nearest_ref "uc011afc.1"; class_code "="; tss_id "TSS50555"; p_id "P50501";
chr21	hg19_knownGene	exon	45649937	45649972	.	-	.	gene_id "XLOC_055424"; transcript_id "5_00150889"; exon_number "2"; gene_name "uc011afc.1"; oId "uc011afc.1"; nearest_ref "uc011afc.1"; class_code "="; tss_id "TSS50555"; p_id "P50501";
chr21	hg19_knownGene	exon	45651163	45651327	.	-	.	gene_id "XLOC_055424"; transcript_id "5_00150889"; exon_number "3"; gene_name "uc011afc.1"; oId "uc011afc.1"; nearest_ref "uc011afc.1"; class_code "="; tss_id "TSS50555"; p_id "P50501";
chr21	hg19_knownGene	exon	45655155	45655445	.	-	.	gene_id "XLOC_055424"; transcript_id "5_00150889"; exon_number "4"; gene_name "uc011afc.1"; oId "uc011afc.1"; nearest_ref "uc011afc.1"; class_code "="; tss_id "TSS50555"; p_id "P50501";
chr21	hg19_knownGene	exon	45656750	45656948	.	-	.	gene_id "XLOC_055424"; transcript_id "5_00150889"; exon_number "5"; gene_name "uc011afc.1"; oId "uc011afc.1"; nearest_ref "uc011afc.1"; class_code "="; tss_id "TSS50555"; p_id "P50501";
chr21	hg19_knownGene	exon	45658331	45658371	.	-	.	gene_id "XLOC_055424"; transcript_id "5_00150889"; exon_number "6"; gene_name "uc011afc.1"; oId "uc011afc.1"; nearest_ref "uc011afc.1"; class_code "="; tss_id "TSS50555"; p_id "P50501";
chr21	hg19_knownGene	exon	45660687	45660834	.	-	.	gene_id "XLOC_055424"; transcript_id "5_00150889"; exon_number "7"; gene_name "uc011afc.1"; oId "uc011afc.1"; nearest_ref "uc011afc.1"; class_code "="; tss_id "TSS50555"; p_id "P50501";
chr21	hg19_knownGene	exon	45646724	45648927	.	-	.	gene_id "XLOC_055424"; transcript_id "5_00150888"; exon_number "1"; gene_name "uc002zef.2"; oId "uc002zef.2"; nearest_ref "uc002zef.2"; class_code "="; tss_id "TSS50555"; p_id "P50504";
chr21	hg19_knownGene	exon	45649937	45649972	.	-	.	gene_id "XLOC_055424"; transcript_id "5_00150888"; exon_number "2"; gene_name "uc002zef.2"; oId "uc002zef.2"; nearest_ref "uc002zef.2"; class_code "="; tss_id "TSS50555"; p_id "P50504";
chr21	hg19_knownGene	exon	45651163	45651327	.	-	.	gene_id "XLOC_055424"; transcript_id "5_00150888"; exon_number "3"; gene_name "uc002zef.2"; oId "uc002zef.2"; nearest_ref "uc002zef.2"; class_code "="; tss_id "TSS50555"; p_id "P50504";
chr21	hg19_knownGene	exon	45655155	45655445	.	-	.	gene_id "XLOC_055424"; transcript_id "5_00150888"; exon_number "4"; gene_name "uc002zef.2"; oId "uc002zef.2"; nearest_ref "uc002zef.2"; class_code "="; tss_id "TSS50555"; p_id "P50504";
chr21	hg19_knownGene	exon	45658331	45658371	.	-	.	gene_id "XLOC_055424"; transcript_id "5_00150888"; exon_number "5"; gene_name "uc002zef.2"; oId "uc002zef.2"; nearest_ref "uc002zef.2"; class_code "="; tss_id "TSS50555"; p_id "P50504";
chr21	hg19_knownGene	exon	45660687	45660834	.	-	.	gene_id "XLOC_055424"; transcript_id "5_00150888"; exon_number "6"; gene_name "uc002zef.2"; oId "uc002zef.2"; nearest_ref "uc002zef.2"; class_code "="; tss_id "TSS50555"; p_id "P50504";
chr21	hg19_knownGene	exon	45649480	45649972	.	-	.	gene_id "XLOC_055424"; transcript_id "5_00150890"; exon_number "1"; gene_name "uc010gpp.1"; oId "uc010gpp.1"; nearest_ref "uc010gpp.1"; class_code "="; tss_id "TSS50555"; p_id "P50503";
chr21	hg19_knownGene	exon	45651163	45651327	.	-	.	gene_id "XLOC_055424"; transcript_id "5_00150890"; exon_number "2"; gene_name "uc010gpp.1"; oId "uc010gpp.1"; nearest_ref "uc010gpp.1"; class_code "="; tss_id "TSS50555"; p_id "P50503";
chr21	hg19_knownGene	exon	45655155	45655445	.	-	.	gene_id "XLOC_055424"; transcript_id "5_00150890"; exon_number "3"; gene_name "uc010gpp.1"; oId "uc010gpp.1"; nearest_ref "uc010gpp.1"; class_code "="; tss_id "TSS50555"; p_id "P50503";
chr21	hg19_knownGene	exon	45656750	45657100	.	-	.	gene_id "XLOC_055424"; transcript_id "5_00150890"; exon_number "4"; gene_name "uc010gpp.1"; oId "uc010gpp.1"; nearest_ref "uc010gpp.1"; class_code "="; tss_id "TSS50555"; p_id "P50503";
chr21	hg19_knownGene	exon	45658331	45658371	.	-	.	gene_id "XLOC_055424"; transcript_id "5_00150890"; exon_number "5"; gene_name "uc010gpp.1"; oId "uc010gpp.1"; nearest_ref "uc010gpp.1"; class_code "="; tss_id "TSS50555"; p_id "P50503";
chr21	hg19_knownGene	exon	45660687	45660834	.	-	.	gene_id "XLOC_055424"; transcript_id "5_00150890"; exon_number "6"; gene_name "uc010gpp.1"; oId "uc010gpp.1"; nearest_ref "uc010gpp.1"; class_code "="; tss_id "TSS50555"; p_id "P50503";
chr21	hg19_knownGene	exon	45666223	45666448	.	-	.	gene_id "XLOC_055425"; transcript_id "5_00150892"; exon_number "1"; gene_name "uc002zeh.1"; oId "uc002zeh.1"; nearest_ref "uc002zeh.1"; class_code "="; tss_id "TSS50557"; p_id "P50506";
chr21	hg19_knownGene	exon	45668909	45668994	.	-	.	gene_id "XLOC_055425"; transcript_id "5_00150892"; exon_number "2"; gene_name "uc002zeh.1"; oId "uc002zeh.1"; nearest_ref "uc002zeh.1"; class_code "="; tss_id "TSS50557"; p_id "P50506";
chr21	hg19_knownGene	exon	45670693	45670832	.	-	.	gene_id "XLOC_055425"; transcript_id "5_00150892"; exon_number "3"; gene_name "uc002zeh.1"; oId "uc002zeh.1"; nearest_ref "uc002zeh.1"; class_code "="; tss_id "TSS50557"; p_id "P50506";
chr21	hg19_knownGene	exon	45671506	45671581	.	-	.	gene_id "XLOC_055425"; transcript_id "5_00150892"; exon_number "4"; gene_name "uc002zeh.1"; oId "uc002zeh.1"; nearest_ref "uc002zeh.1"; class_code "="; tss_id "TSS50557"; p_id "P50506";
chr21	hg19_knownGene	exon	45674500	45674588	.	-	.	gene_id "XLOC_055425"; transcript_id "5_00150892"; exon_number "5"; gene_name "uc002zeh.1"; oId "uc002zeh.1"; nearest_ref "uc002zeh.1"; class_code "="; tss_id "TSS50557"; p_id "P50506";
chr21	hg19_knownGene	exon	45675950	45676037	.	-	.	gene_id "XLOC_055425"; transcript_id "5_00150892"; exon_number "6"; gene_name "uc002zeh.1"; oId "uc002zeh.1"; nearest_ref "uc002zeh.1"; class_code "="; tss_id "TSS50557"; p_id "P50506";
chr21	hg19_knownGene	exon	45678406	45678577	.	-	.	gene_id "XLOC_055425"; transcript_id "5_00150892"; exon_number "7"; gene_name "uc002zeh.1"; oId "uc002zeh.1"; nearest_ref "uc002zeh.1"; class_code "="; tss_id "TSS50557"; p_id "P50506";
chr21	hg19_knownGene	exon	45679320	45679432	.	-	.	gene_id "XLOC_055425"; transcript_id "5_00150892"; exon_number "8"; gene_name "uc002zeh.1"; oId "uc002zeh.1"; nearest_ref "uc002zeh.1"; class_code "="; tss_id "TSS50557"; p_id "P50506";
chr21	hg19_knownGene	exon	45679515	45679594	.	-	.	gene_id "XLOC_055425"; transcript_id "5_00150892"; exon_number "9"; gene_name "uc002zeh.1"; oId "uc002zeh.1"; nearest_ref "uc002zeh.1"; class_code "="; tss_id "TSS50557"; p_id "P50506";
chr21	hg19_knownGene	exon	45680678	45680722	.	-	.	gene_id "XLOC_055425"; transcript_id "5_00150892"; exon_number "10"; gene_name "uc002zeh.1"; oId "uc002zeh.1"; nearest_ref "uc002zeh.1"; class_code "="; tss_id "TSS50557"; p_id "P50506";
chr21	hg19_knownGene	exon	45681037	45681149	.	-	.	gene_id "XLOC_055425"; transcript_id "5_00150892"; exon_number "11"; gene_name "uc002zeh.1"; oId "uc002zeh.1"; nearest_ref "uc002zeh.1"; class_code "="; tss_id "TSS50557"; p_id "P50506";
chr21	hg19_knownGene	exon	45681623	45682099	.	-	.	gene_id "XLOC_055425"; transcript_id "5_00150892"; exon_number "12"; gene_name "uc002zeh.1"; oId "uc002zeh.1"; nearest_ref "uc002zeh.1"; class_code "="; tss_id "TSS50557"; p_id "P50506";
chr21	hg19_knownGene	exon	45666223	45666445	.	-	.	gene_id "XLOC_055425"; transcript_id "5_00150891"; exon_number "1"; gene_name "uc002zeg.1"; oId "uc002zeg.1"; nearest_ref "uc002zeg.1"; class_code "="; tss_id "TSS50557"; p_id "P50505";
chr21	hg19_knownGene	exon	45668909	45668994	.	-	.	gene_id "XLOC_055425"; transcript_id "5_00150891"; exon_number "2"; gene_name "uc002zeg.1"; oId "uc002zeg.1"; nearest_ref "uc002zeg.1"; class_code "="; tss_id "TSS50557"; p_id "P50505";
chr21	hg19_knownGene	exon	45670693	45670832	.	-	.	gene_id "XLOC_055425"; transcript_id "5_00150891"; exon_number "3"; gene_name "uc002zeg.1"; oId "uc002zeg.1"; nearest_ref "uc002zeg.1"; class_code "="; tss_id "TSS50557"; p_id "P50505";
chr21	hg19_knownGene	exon	45671506	45671581	.	-	.	gene_id "XLOC_055425"; transcript_id "5_00150891"; exon_number "4"; gene_name "uc002zeg.1"; oId "uc002zeg.1"; nearest_ref "uc002zeg.1"; class_code "="; tss_id "TSS50557"; p_id "P50505";
chr21	hg19_knownGene	exon	45674500	45674588	.	-	.	gene_id "XLOC_055425"; transcript_id "5_00150891"; exon_number "5"; gene_name "uc002zeg.1"; oId "uc002zeg.1"; nearest_ref "uc002zeg.1"; class_code "="; tss_id "TSS50557"; p_id "P50505";
chr21	hg19_knownGene	exon	45675950	45676037	.	-	.	gene_id "XLOC_055425"; transcript_id "5_00150891"; exon_number "6"; gene_name "uc002zeg.1"; oId "uc002zeg.1"; nearest_ref "uc002zeg.1"; class_code "="; tss_id "TSS50557"; p_id "P50505";
chr21	hg19_knownGene	exon	45678406	45678577	.	-	.	gene_id "XLOC_055425"; transcript_id "5_00150891"; exon_number "7"; gene_name "uc002zeg.1"; oId "uc002zeg.1"; nearest_ref "uc002zeg.1"; class_code "="; tss_id "TSS50557"; p_id "P50505";
chr21	hg19_knownGene	exon	45679320	45679432	.	-	.	gene_id "XLOC_055425"; transcript_id "5_00150891"; exon_number "8"; gene_name "uc002zeg.1"; oId "uc002zeg.1"; nearest_ref "uc002zeg.1"; class_code "="; tss_id "TSS50557"; p_id "P50505";
chr21	hg19_knownGene	exon	45679515	45679594	.	-	.	gene_id "XLOC_055425"; transcript_id "5_00150891"; exon_number "9"; gene_name "uc002zeg.1"; oId "uc002zeg.1"; nearest_ref "uc002zeg.1"; class_code "="; tss_id "TSS50557"; p_id "P50505";
chr21	hg19_knownGene	exon	45680678	45680722	.	-	.	gene_id "XLOC_055425"; transcript_id "5_00150891"; exon_number "10"; gene_name "uc002zeg.1"; oId "uc002zeg.1"; nearest_ref "uc002zeg.1"; class_code "="; tss_id "TSS50557"; p_id "P50505";
chr21	hg19_knownGene	exon	45681037	45681149	.	-	.	gene_id "XLOC_055425"; transcript_id "5_00150891"; exon_number "11"; gene_name "uc002zeg.1"; oId "uc002zeg.1"; nearest_ref "uc002zeg.1"; class_code "="; tss_id "TSS50557"; p_id "P50505";
chr21	hg19_knownGene	exon	45681623	45682099	.	-	.	gene_id "XLOC_055425"; transcript_id "5_00150891"; exon_number "12"; gene_name "uc002zeg.1"; oId "uc002zeg.1"; nearest_ref "uc002zeg.1"; class_code "="; tss_id "TSS50557"; p_id "P50505";
chr21	Cufflinks	exon	45702890	45703455	.	-	.	gene_id "XLOC_055426"; transcript_id "5_00151335"; exon_number "1"; oId "SC4.20469.1"; class_code ".";
chr21	Cufflinks	exon	45703498	45704206	.	-	.	gene_id "XLOC_055427"; transcript_id "5_00151895"; exon_number "1"; oId "upf1_r4.24319.1"; class_code "u";
chr21	Cufflinks	exon	45708101	45708686	.	-	.	gene_id "XLOC_055428"; transcript_id "5_00151336"; exon_number "1"; gene_name "uc002zei.2"; oId "SC4.20471.1"; nearest_ref "uc002zei.2"; class_code "x";
chr21	Cufflinks	exon	45708798	45709233	.	-	.	gene_id "XLOC_055429"; transcript_id "5_00151897"; exon_number "1"; gene_name "uc002zei.2"; oId "upf1_r4.24369.1"; nearest_ref "uc002zei.2"; class_code "i";
chr21	Cufflinks	exon	45709426	45709665	.	-	.	gene_id "XLOC_055430"; transcript_id "5_00151898"; exon_number "1"; gene_name "uc002zei.2"; oId "upf1_r4.24367.1"; nearest_ref "uc002zei.2"; class_code "x";
chr21	Cufflinks	exon	45710286	45711007	.	-	.	gene_id "XLOC_055431"; transcript_id "5_00151899"; exon_number "1"; gene_name "uc010gpr.2"; oId "upf1_r4.24368.1"; nearest_ref "uc010gpr.2"; class_code "x";
chr21	Cufflinks	exon	45711863	45712083	.	-	.	gene_id "XLOC_055432"; transcript_id "5_00151900"; exon_number "1"; gene_name "uc002zei.2"; oId "upf1_r4.24370.1"; nearest_ref "uc002zei.2"; class_code "i";
chr21	Cufflinks	exon	45712347	45712836	.	-	.	gene_id "XLOC_055433"; transcript_id "5_00151901"; exon_number "1"; gene_name "uc002zei.2"; oId "upf1_r4.24371.1"; nearest_ref "uc002zei.2"; class_code "i";
chr21	hg19_knownGene	exon	45748827	45750209	.	-	.	gene_id "XLOC_055434"; transcript_id "5_00150893"; exon_number "1"; gene_name "uc002zeo.1"; oId "uc002zeo.1"; nearest_ref "uc002zeo.1"; class_code "="; tss_id "TSS50559"; p_id "P50511";
chr21	hg19_knownGene	exon	45750706	45750799	.	-	.	gene_id "XLOC_055434"; transcript_id "5_00150893"; exon_number "2"; gene_name "uc002zeo.1"; oId "uc002zeo.1"; nearest_ref "uc002zeo.1"; class_code "="; tss_id "TSS50559"; p_id "P50511";
chr21	hg19_knownGene	exon	45751726	45751897	.	-	.	gene_id "XLOC_055434"; transcript_id "5_00150893"; exon_number "3"; gene_name "uc002zeo.1"; oId "uc002zeo.1"; nearest_ref "uc002zeo.1"; class_code "="; tss_id "TSS50559"; p_id "P50511";
chr21	hg19_knownGene	exon	45752916	45753136	.	-	.	gene_id "XLOC_055434"; transcript_id "5_00150893"; exon_number "4"; gene_name "uc002zeo.1"; oId "uc002zeo.1"; nearest_ref "uc002zeo.1"; class_code "="; tss_id "TSS50559"; p_id "P50511";
chr21	hg19_knownGene	exon	45755641	45755687	.	-	.	gene_id "XLOC_055434"; transcript_id "5_00150893"; exon_number "5"; gene_name "uc002zeo.1"; oId "uc002zeo.1"; nearest_ref "uc002zeo.1"; class_code "="; tss_id "TSS50559"; p_id "P50511";
chr21	hg19_knownGene	exon	45756707	45756803	.	-	.	gene_id "XLOC_055434"; transcript_id "5_00150893"; exon_number "6"; gene_name "uc002zeo.1"; oId "uc002zeo.1"; nearest_ref "uc002zeo.1"; class_code "="; tss_id "TSS50559"; p_id "P50511";
chr21	hg19_knownGene	exon	45757532	45757550	.	-	.	gene_id "XLOC_055434"; transcript_id "5_00150893"; exon_number "7"; gene_name "uc002zeo.1"; oId "uc002zeo.1"; nearest_ref "uc002zeo.1"; class_code "="; tss_id "TSS50559"; p_id "P50511";
chr21	hg19_knownGene	exon	45758117	45758667	.	-	.	gene_id "XLOC_055434"; transcript_id "5_00150893"; exon_number "8"; gene_name "uc002zeo.1"; oId "uc002zeo.1"; nearest_ref "uc002zeo.1"; class_code "="; tss_id "TSS50559"; p_id "P50511";
chr21	hg19_knownGene	exon	45748827	45750209	.	-	.	gene_id "XLOC_055434"; transcript_id "5_00150896"; exon_number "1"; gene_name "uc002zer.2"; oId "uc002zer.2"; nearest_ref "uc002zer.2"; class_code "="; tss_id "TSS50560"; p_id "P50509";
chr21	hg19_knownGene	exon	45750706	45750799	.	-	.	gene_id "XLOC_055434"; transcript_id "5_00150896"; exon_number "2"; gene_name "uc002zer.2"; oId "uc002zer.2"; nearest_ref "uc002zer.2"; class_code "="; tss_id "TSS50560"; p_id "P50509";
chr21	hg19_knownGene	exon	45751726	45751897	.	-	.	gene_id "XLOC_055434"; transcript_id "5_00150896"; exon_number "3"; gene_name "uc002zer.2"; oId "uc002zer.2"; nearest_ref "uc002zer.2"; class_code "="; tss_id "TSS50560"; p_id "P50509";
chr21	hg19_knownGene	exon	45752916	45753145	.	-	.	gene_id "XLOC_055434"; transcript_id "5_00150896"; exon_number "4"; gene_name "uc002zer.2"; oId "uc002zer.2"; nearest_ref "uc002zer.2"; class_code "="; tss_id "TSS50560"; p_id "P50509";
chr21	hg19_knownGene	exon	45755641	45755687	.	-	.	gene_id "XLOC_055434"; transcript_id "5_00150896"; exon_number "5"; gene_name "uc002zer.2"; oId "uc002zer.2"; nearest_ref "uc002zer.2"; class_code "="; tss_id "TSS50560"; p_id "P50509";
chr21	hg19_knownGene	exon	45757532	45757550	.	-	.	gene_id "XLOC_055434"; transcript_id "5_00150896"; exon_number "6"; gene_name "uc002zer.2"; oId "uc002zer.2"; nearest_ref "uc002zer.2"; class_code "="; tss_id "TSS50560"; p_id "P50509";
chr21	hg19_knownGene	exon	45759001	45759285	.	-	.	gene_id "XLOC_055434"; transcript_id "5_00150896"; exon_number "7"; gene_name "uc002zer.2"; oId "uc002zer.2"; nearest_ref "uc002zer.2"; class_code "="; tss_id "TSS50560"; p_id "P50509";
chr21	hg19_knownGene	exon	45748827	45750209	.	-	.	gene_id "XLOC_055434"; transcript_id "5_00150895"; exon_number "1"; gene_name "uc002zeq.2"; oId "uc002zeq.2"; nearest_ref "uc002zeq.2"; class_code "="; tss_id "TSS50560"; p_id "P50508";
chr21	hg19_knownGene	exon	45750346	45750799	.	-	.	gene_id "XLOC_055434"; transcript_id "5_00150895"; exon_number "2"; gene_name "uc002zeq.2"; oId "uc002zeq.2"; nearest_ref "uc002zeq.2"; class_code "="; tss_id "TSS50560"; p_id "P50508";
chr21	hg19_knownGene	exon	45751726	45751897	.	-	.	gene_id "XLOC_055434"; transcript_id "5_00150895"; exon_number "3"; gene_name "uc002zeq.2"; oId "uc002zeq.2"; nearest_ref "uc002zeq.2"; class_code "="; tss_id "TSS50560"; p_id "P50508";
chr21	hg19_knownGene	exon	45752916	45753145	.	-	.	gene_id "XLOC_055434"; transcript_id "5_00150895"; exon_number "4"; gene_name "uc002zeq.2"; oId "uc002zeq.2"; nearest_ref "uc002zeq.2"; class_code "="; tss_id "TSS50560"; p_id "P50508";
chr21	hg19_knownGene	exon	45755641	45755687	.	-	.	gene_id "XLOC_055434"; transcript_id "5_00150895"; exon_number "5"; gene_name "uc002zeq.2"; oId "uc002zeq.2"; nearest_ref "uc002zeq.2"; class_code "="; tss_id "TSS50560"; p_id "P50508";
chr21	hg19_knownGene	exon	45757532	45757550	.	-	.	gene_id "XLOC_055434"; transcript_id "5_00150895"; exon_number "6"; gene_name "uc002zeq.2"; oId "uc002zeq.2"; nearest_ref "uc002zeq.2"; class_code "="; tss_id "TSS50560"; p_id "P50508";
chr21	hg19_knownGene	exon	45759001	45759285	.	-	.	gene_id "XLOC_055434"; transcript_id "5_00150895"; exon_number "7"; gene_name "uc002zeq.2"; oId "uc002zeq.2"; nearest_ref "uc002zeq.2"; class_code "="; tss_id "TSS50560"; p_id "P50508";
chr21	hg19_knownGene	exon	45748827	45750209	.	-	.	gene_id "XLOC_055434"; transcript_id "5_00150894"; exon_number "1"; gene_name "uc002zep.2"; oId "uc002zep.2"; nearest_ref "uc002zep.2"; class_code "="; tss_id "TSS50560"; p_id "P50507";
chr21	hg19_knownGene	exon	45750706	45750802	.	-	.	gene_id "XLOC_055434"; transcript_id "5_00150894"; exon_number "2"; gene_name "uc002zep.2"; oId "uc002zep.2"; nearest_ref "uc002zep.2"; class_code "="; tss_id "TSS50560"; p_id "P50507";
chr21	hg19_knownGene	exon	45751726	45751897	.	-	.	gene_id "XLOC_055434"; transcript_id "5_00150894"; exon_number "3"; gene_name "uc002zep.2"; oId "uc002zep.2"; nearest_ref "uc002zep.2"; class_code "="; tss_id "TSS50560"; p_id "P50507";
chr21	hg19_knownGene	exon	45752916	45753145	.	-	.	gene_id "XLOC_055434"; transcript_id "5_00150894"; exon_number "4"; gene_name "uc002zep.2"; oId "uc002zep.2"; nearest_ref "uc002zep.2"; class_code "="; tss_id "TSS50560"; p_id "P50507";
chr21	hg19_knownGene	exon	45755641	45755687	.	-	.	gene_id "XLOC_055434"; transcript_id "5_00150894"; exon_number "5"; gene_name "uc002zep.2"; oId "uc002zep.2"; nearest_ref "uc002zep.2"; class_code "="; tss_id "TSS50560"; p_id "P50507";
chr21	hg19_knownGene	exon	45757532	45757550	.	-	.	gene_id "XLOC_055434"; transcript_id "5_00150894"; exon_number "6"; gene_name "uc002zep.2"; oId "uc002zep.2"; nearest_ref "uc002zep.2"; class_code "="; tss_id "TSS50560"; p_id "P50507";
chr21	hg19_knownGene	exon	45759001	45759285	.	-	.	gene_id "XLOC_055434"; transcript_id "5_00150894"; exon_number "7"; gene_name "uc002zep.2"; oId "uc002zep.2"; nearest_ref "uc002zep.2"; class_code "="; tss_id "TSS50560"; p_id "P50507";
chr21	hg19_knownGene	exon	45754419	45755687	.	-	.	gene_id "XLOC_055434"; transcript_id "5_00150897"; exon_number "1"; gene_name "uc002zes.1"; oId "uc002zes.1"; nearest_ref "uc002zes.1"; class_code "="; tss_id "TSS50559"; p_id "P50510";
chr21	hg19_knownGene	exon	45757532	45757550	.	-	.	gene_id "XLOC_055434"; transcript_id "5_00150897"; exon_number "2"; gene_name "uc002zes.1"; oId "uc002zes.1"; nearest_ref "uc002zes.1"; class_code "="; tss_id "TSS50559"; p_id "P50510";
chr21	hg19_knownGene	exon	45758117	45758667	.	-	.	gene_id "XLOC_055434"; transcript_id "5_00150897"; exon_number "3"; gene_name "uc002zes.1"; oId "uc002zes.1"; nearest_ref "uc002zes.1"; class_code "="; tss_id "TSS50559"; p_id "P50510";
chr21	Cufflinks	exon	45754419	45755687	.	-	.	gene_id "XLOC_055434"; transcript_id "5_00151902"; exon_number "1"; gene_name "uc002zer.2"; oId "upf1_r4.24379.6"; nearest_ref "uc002zer.2"; class_code "c"; tss_id "TSS50560";
chr21	Cufflinks	exon	45757532	45757550	.	-	.	gene_id "XLOC_055434"; transcript_id "5_00151902"; exon_number "2"; gene_name "uc002zer.2"; oId "upf1_r4.24379.6"; nearest_ref "uc002zer.2"; class_code "c"; tss_id "TSS50560";
chr21	Cufflinks	exon	45759001	45759285	.	-	.	gene_id "XLOC_055434"; transcript_id "5_00151902"; exon_number "3"; gene_name "uc002zer.2"; oId "upf1_r4.24379.6"; nearest_ref "uc002zer.2"; class_code "c"; tss_id "TSS50560";
chr21	Cufflinks	exon	45834478	45834827	.	-	.	gene_id "XLOC_055435"; transcript_id "5_00150898"; exon_number "1"; gene_name "uc011afe.1"; oId "uc011afe.1_ext"; nearest_ref "uc011afe.1"; class_code "="; tss_id "TSS50561";
chr21	Cufflinks	exon	45843259	45843364	.	-	.	gene_id "XLOC_055435"; transcript_id "5_00150898"; exon_number "2"; gene_name "uc011afe.1"; oId "uc011afe.1_ext"; nearest_ref "uc011afe.1"; class_code "="; tss_id "TSS50561";
chr21	Cufflinks	exon	45845033	45845518	.	-	.	gene_id "XLOC_055435"; transcript_id "5_00150898"; exon_number "3"; gene_name "uc011afe.1"; oId "uc011afe.1_ext"; nearest_ref "uc011afe.1"; class_code "="; tss_id "TSS50561";
chr21	Cufflinks	exon	45835285	45835554	.	-	.	gene_id "XLOC_055436"; transcript_id "5_00151337"; exon_number "1"; gene_name "uc011afe.1"; oId "SC4.20479.1"; nearest_ref "uc011afe.1"; class_code "i";
chr21	Cufflinks	exon	45840440	45840786	.	-	.	gene_id "XLOC_055437"; transcript_id "5_00151338"; exon_number "1"; gene_name "uc011afe.1"; oId "SC4.20480.1"; nearest_ref "uc011afe.1"; class_code "i";
chr21	Cufflinks	exon	45844157	45844621	.	-	.	gene_id "XLOC_055438"; transcript_id "5_00151903"; exon_number "1"; gene_name "uc011afe.1"; oId "upf1_r4.24332.1"; nearest_ref "uc011afe.1"; class_code "i";
chr21	hg19_knownGene	exon	45898222	45898263	.	-	.	gene_id "XLOC_055439"; transcript_id "5_00150899"; exon_number "1"; gene_name "uc002zfb.2"; oId "uc002zfb.2"; nearest_ref "uc002zfb.2"; class_code "=";
chr21	hg19_knownGene	exon	45903706	45903735	.	-	.	gene_id "XLOC_055440"; transcript_id "5_00150900"; exon_number "1"; gene_name "uc011afg.1"; oId "uc011afg.1"; nearest_ref "uc011afg.1"; class_code "=";
chr21	hg19_knownGene	exon	45904164	45904216	.	-	.	gene_id "XLOC_055441"; transcript_id "5_00150901"; exon_number "1"; gene_name "uc002zfc.2"; oId "uc002zfc.2"; nearest_ref "uc002zfc.2"; class_code "=";
chr21	hg19_knownGene	exon	45911604	45911640	.	-	.	gene_id "XLOC_055442"; transcript_id "5_00150902"; exon_number "1"; gene_name "uc011afh.1"; oId "uc011afh.1"; nearest_ref "uc011afh.1"; class_code "=";
chr21	hg19_knownGene	exon	45913124	45913224	.	-	.	gene_id "XLOC_055443"; transcript_id "5_00150903"; exon_number "1"; gene_name "uc002zfd.2"; oId "uc002zfd.2"; nearest_ref "uc002zfd.2"; class_code "=";
chr21	hg19_knownGene	exon	45917775	45919819	.	-	.	gene_id "XLOC_055444"; transcript_id "5_00150905"; exon_number "1"; gene_name "uc010gpv.1"; oId "uc010gpv.1"; nearest_ref "uc010gpv.1"; class_code "="; tss_id "TSS50562"; p_id "P50513";
chr21	hg19_knownGene	exon	45924663	45924764	.	-	.	gene_id "XLOC_055444"; transcript_id "5_00150905"; exon_number "2"; gene_name "uc010gpv.1"; oId "uc010gpv.1"; nearest_ref "uc010gpv.1"; class_code "="; tss_id "TSS50562"; p_id "P50513";
chr21	hg19_knownGene	exon	45929082	45929269	.	-	.	gene_id "XLOC_055444"; transcript_id "5_00150905"; exon_number "3"; gene_name "uc010gpv.1"; oId "uc010gpv.1"; nearest_ref "uc010gpv.1"; class_code "="; tss_id "TSS50562"; p_id "P50513";
chr21	hg19_knownGene	exon	45941766	45941995	.	-	.	gene_id "XLOC_055444"; transcript_id "5_00150905"; exon_number "4"; gene_name "uc010gpv.1"; oId "uc010gpv.1"; nearest_ref "uc010gpv.1"; class_code "="; tss_id "TSS50562"; p_id "P50513";
chr21	hg19_knownGene	exon	45945536	45945722	.	-	.	gene_id "XLOC_055444"; transcript_id "5_00150905"; exon_number "5"; gene_name "uc010gpv.1"; oId "uc010gpv.1"; nearest_ref "uc010gpv.1"; class_code "="; tss_id "TSS50562"; p_id "P50513";
chr21	hg19_knownGene	exon	45947175	45947401	.	-	.	gene_id "XLOC_055444"; transcript_id "5_00150905"; exon_number "6"; gene_name "uc010gpv.1"; oId "uc010gpv.1"; nearest_ref "uc010gpv.1"; class_code "="; tss_id "TSS50562"; p_id "P50513";
chr21	hg19_knownGene	exon	45948335	45948466	.	-	.	gene_id "XLOC_055444"; transcript_id "5_00150905"; exon_number "7"; gene_name "uc010gpv.1"; oId "uc010gpv.1"; nearest_ref "uc010gpv.1"; class_code "="; tss_id "TSS50562"; p_id "P50513";
chr21	hg19_knownGene	exon	45949681	45949837	.	-	.	gene_id "XLOC_055444"; transcript_id "5_00150905"; exon_number "8"; gene_name "uc010gpv.1"; oId "uc010gpv.1"; nearest_ref "uc010gpv.1"; class_code "="; tss_id "TSS50562"; p_id "P50513";
chr21	hg19_knownGene	exon	45950926	45951016	.	-	.	gene_id "XLOC_055444"; transcript_id "5_00150905"; exon_number "9"; gene_name "uc010gpv.1"; oId "uc010gpv.1"; nearest_ref "uc010gpv.1"; class_code "="; tss_id "TSS50562"; p_id "P50513";
chr21	hg19_knownGene	exon	45953568	45953806	.	-	.	gene_id "XLOC_055444"; transcript_id "5_00150905"; exon_number "10"; gene_name "uc010gpv.1"; oId "uc010gpv.1"; nearest_ref "uc010gpv.1"; class_code "="; tss_id "TSS50562"; p_id "P50513";
chr21	hg19_knownGene	exon	45987669	45987889	.	-	.	gene_id "XLOC_055444"; transcript_id "5_00150905"; exon_number "11"; gene_name "uc010gpv.1"; oId "uc010gpv.1"; nearest_ref "uc010gpv.1"; class_code "="; tss_id "TSS50562"; p_id "P50513";
chr21	hg19_knownGene	exon	46110460	46110521	.	-	.	gene_id "XLOC_055444"; transcript_id "5_00150905"; exon_number "12"; gene_name "uc010gpv.1"; oId "uc010gpv.1"; nearest_ref "uc010gpv.1"; class_code "="; tss_id "TSS50562"; p_id "P50513";
chr21	hg19_knownGene	exon	46131348	46131495	.	-	.	gene_id "XLOC_055444"; transcript_id "5_00150905"; exon_number "13"; gene_name "uc010gpv.1"; oId "uc010gpv.1"; nearest_ref "uc010gpv.1"; class_code "="; tss_id "TSS50562"; p_id "P50513";
chr21	hg19_knownGene	exon	45917775	45919819	.	-	.	gene_id "XLOC_055444"; transcript_id "5_00150904"; exon_number "1"; gene_name "uc002zfe.1"; oId "uc002zfe.1"; nearest_ref "uc002zfe.1"; class_code "="; tss_id "TSS50562"; p_id "P50512";
chr21	hg19_knownGene	exon	45924663	45924764	.	-	.	gene_id "XLOC_055444"; transcript_id "5_00150904"; exon_number "2"; gene_name "uc002zfe.1"; oId "uc002zfe.1"; nearest_ref "uc002zfe.1"; class_code "="; tss_id "TSS50562"; p_id "P50512";
chr21	hg19_knownGene	exon	45929082	45929269	.	-	.	gene_id "XLOC_055444"; transcript_id "5_00150904"; exon_number "3"; gene_name "uc002zfe.1"; oId "uc002zfe.1"; nearest_ref "uc002zfe.1"; class_code "="; tss_id "TSS50562"; p_id "P50512";
chr21	hg19_knownGene	exon	45941766	45941995	.	-	.	gene_id "XLOC_055444"; transcript_id "5_00150904"; exon_number "4"; gene_name "uc002zfe.1"; oId "uc002zfe.1"; nearest_ref "uc002zfe.1"; class_code "="; tss_id "TSS50562"; p_id "P50512";
chr21	hg19_knownGene	exon	45945536	45945722	.	-	.	gene_id "XLOC_055444"; transcript_id "5_00150904"; exon_number "5"; gene_name "uc002zfe.1"; oId "uc002zfe.1"; nearest_ref "uc002zfe.1"; class_code "="; tss_id "TSS50562"; p_id "P50512";
chr21	hg19_knownGene	exon	45947175	45947401	.	-	.	gene_id "XLOC_055444"; transcript_id "5_00150904"; exon_number "6"; gene_name "uc002zfe.1"; oId "uc002zfe.1"; nearest_ref "uc002zfe.1"; class_code "="; tss_id "TSS50562"; p_id "P50512";
chr21	hg19_knownGene	exon	45948335	45948466	.	-	.	gene_id "XLOC_055444"; transcript_id "5_00150904"; exon_number "7"; gene_name "uc002zfe.1"; oId "uc002zfe.1"; nearest_ref "uc002zfe.1"; class_code "="; tss_id "TSS50562"; p_id "P50512";
chr21	hg19_knownGene	exon	45949681	45949837	.	-	.	gene_id "XLOC_055444"; transcript_id "5_00150904"; exon_number "8"; gene_name "uc002zfe.1"; oId "uc002zfe.1"; nearest_ref "uc002zfe.1"; class_code "="; tss_id "TSS50562"; p_id "P50512";
chr21	hg19_knownGene	exon	45950926	45951016	.	-	.	gene_id "XLOC_055444"; transcript_id "5_00150904"; exon_number "9"; gene_name "uc002zfe.1"; oId "uc002zfe.1"; nearest_ref "uc002zfe.1"; class_code "="; tss_id "TSS50562"; p_id "P50512";
chr21	hg19_knownGene	exon	45953568	45953806	.	-	.	gene_id "XLOC_055444"; transcript_id "5_00150904"; exon_number "10"; gene_name "uc002zfe.1"; oId "uc002zfe.1"; nearest_ref "uc002zfe.1"; class_code "="; tss_id "TSS50562"; p_id "P50512";
chr21	hg19_knownGene	exon	45987669	45987889	.	-	.	gene_id "XLOC_055444"; transcript_id "5_00150904"; exon_number "11"; gene_name "uc002zfe.1"; oId "uc002zfe.1"; nearest_ref "uc002zfe.1"; class_code "="; tss_id "TSS50562"; p_id "P50512";
chr21	hg19_knownGene	exon	46131348	46131495	.	-	.	gene_id "XLOC_055444"; transcript_id "5_00150904"; exon_number "12"; gene_name "uc002zfe.1"; oId "uc002zfe.1"; nearest_ref "uc002zfe.1"; class_code "="; tss_id "TSS50562"; p_id "P50512";
chr21	Cufflinks	exon	45959068	45960078	.	-	.	gene_id "XLOC_055445"; transcript_id "5_00150906"; exon_number "1"; gene_name "uc002zfh.1"; oId "uc002zfh.1"; nearest_ref "uc002zfh.1"; class_code "c";
chr21	Cufflinks	exon	45970318	45971388	.	-	.	gene_id "XLOC_055446"; transcript_id "5_00150907"; exon_number "1"; gene_name "uc002zfi.1"; oId "uc002zfi.1"; nearest_ref "uc002zfi.1"; class_code "c";
chr21	Cufflinks	exon	45977906	45978643	.	-	.	gene_id "XLOC_055447"; transcript_id "5_00150908"; exon_number "1"; gene_name "uc002zfj.1"; oId "uc002zfj.1"; nearest_ref "uc002zfj.1"; class_code "c";
chr21	Cufflinks	exon	45999564	46000481	.	-	.	gene_id "XLOC_055448"; transcript_id "5_00150909"; exon_number "1"; gene_name "uc002zfl.1"; oId "uc002zfl.1"; nearest_ref "uc002zfl.1"; class_code "c";
chr21	Cufflinks	exon	46011150	46012386	.	-	.	gene_id "XLOC_055449"; transcript_id "5_00150910"; exon_number "1"; gene_name "uc002zfm.2"; oId "uc002zfm.2"; nearest_ref "uc002zfm.2"; class_code "c";
chr21	Cufflinks	exon	46074130	46074576	.	-	.	gene_id "XLOC_055450"; transcript_id "5_00150911"; exon_number "1"; gene_name "uc002zfs.1"; oId "uc002zfs.1"; nearest_ref "uc002zfs.1"; class_code "c";
chr21	Cufflinks	exon	46086107	46086844	.	-	.	gene_id "XLOC_055451"; transcript_id "5_00150912"; exon_number "1"; gene_name "uc002zfu.2"; oId "uc002zfu.2"; nearest_ref "uc002zfu.2"; class_code "c";
chr21	Cufflinks	exon	46096297	46096613	.	-	.	gene_id "XLOC_055452"; transcript_id "5_00150913"; exon_number "1"; gene_name "uc010gpv.1"; oId "SC4.20486.1"; nearest_ref "uc010gpv.1"; class_code "i";
chr21	Cufflinks	exon	46096860	46097207	.	-	.	gene_id "XLOC_055453"; transcript_id "5_00151339"; exon_number "1"; gene_name "uc010gpv.1"; oId "SC4.20487.1"; nearest_ref "uc010gpv.1"; class_code "i";
chr21	Cufflinks	exon	46096975	46097556	.	-	.	gene_id "XLOC_055453"; transcript_id "5_00151517"; exon_number "1"; gene_name "uc010gpv.1"; oId "upf3.13926.1"; nearest_ref "uc010gpv.1"; class_code "i";
chr21	Cufflinks	exon	46097313	46097960	.	-	.	gene_id "XLOC_055453"; transcript_id "5_00151340"; exon_number "1"; gene_name "uc010gpv.1"; oId "SC4.20488.1"; nearest_ref "uc010gpv.1"; class_code "i";
chr21	Cufflinks	exon	46101493	46102078	.	-	.	gene_id "XLOC_055454"; transcript_id "5_00150916"; exon_number "1"; gene_name "uc002zfv.2"; oId "uc002zfv.2"; nearest_ref "uc002zfv.2"; class_code "c";
chr21	hg19_knownGene	exon	46188956	46191404	.	-	.	gene_id "XLOC_055455"; transcript_id "5_00150918"; exon_number "1"; gene_name "uc002zfy.2"; oId "uc002zfy.2"; nearest_ref "uc002zfy.2"; class_code "="; tss_id "TSS50563"; p_id "P50515";
chr21	hg19_knownGene	exon	46193462	46193602	.	-	.	gene_id "XLOC_055455"; transcript_id "5_00150918"; exon_number "2"; gene_name "uc002zfy.2"; oId "uc002zfy.2"; nearest_ref "uc002zfy.2"; class_code "="; tss_id "TSS50563"; p_id "P50515";
chr21	hg19_knownGene	exon	46197214	46197332	.	-	.	gene_id "XLOC_055455"; transcript_id "5_00150918"; exon_number "3"; gene_name "uc002zfy.2"; oId "uc002zfy.2"; nearest_ref "uc002zfy.2"; class_code "="; tss_id "TSS50563"; p_id "P50515";
chr21	hg19_knownGene	exon	46207835	46207880	.	-	.	gene_id "XLOC_055455"; transcript_id "5_00150918"; exon_number "4"; gene_name "uc002zfy.2"; oId "uc002zfy.2"; nearest_ref "uc002zfy.2"; class_code "="; tss_id "TSS50563"; p_id "P50515";
chr21	hg19_knownGene	exon	46207975	46208010	.	-	.	gene_id "XLOC_055455"; transcript_id "5_00150918"; exon_number "5"; gene_name "uc002zfy.2"; oId "uc002zfy.2"; nearest_ref "uc002zfy.2"; class_code "="; tss_id "TSS50563"; p_id "P50515";
chr21	hg19_knownGene	exon	46221621	46221738	.	-	.	gene_id "XLOC_055455"; transcript_id "5_00150918"; exon_number "6"; gene_name "uc002zfy.2"; oId "uc002zfy.2"; nearest_ref "uc002zfy.2"; class_code "="; tss_id "TSS50563"; p_id "P50515";
chr21	hg19_knownGene	exon	46188956	46191404	.	-	.	gene_id "XLOC_055455"; transcript_id "5_00150917"; exon_number "1"; gene_name "uc002zfx.2"; oId "uc002zfx.2"; nearest_ref "uc002zfx.2"; class_code "="; tss_id "TSS50563"; p_id "P50514";
chr21	hg19_knownGene	exon	46193462	46193602	.	-	.	gene_id "XLOC_055455"; transcript_id "5_00150917"; exon_number "2"; gene_name "uc002zfx.2"; oId "uc002zfx.2"; nearest_ref "uc002zfx.2"; class_code "="; tss_id "TSS50563"; p_id "P50514";
chr21	hg19_knownGene	exon	46197214	46197332	.	-	.	gene_id "XLOC_055455"; transcript_id "5_00150917"; exon_number "3"; gene_name "uc002zfx.2"; oId "uc002zfx.2"; nearest_ref "uc002zfx.2"; class_code "="; tss_id "TSS50563"; p_id "P50514";
chr21	hg19_knownGene	exon	46207835	46207880	.	-	.	gene_id "XLOC_055455"; transcript_id "5_00150917"; exon_number "4"; gene_name "uc002zfx.2"; oId "uc002zfx.2"; nearest_ref "uc002zfx.2"; class_code "="; tss_id "TSS50563"; p_id "P50514";
chr21	hg19_knownGene	exon	46207975	46208010	.	-	.	gene_id "XLOC_055455"; transcript_id "5_00150917"; exon_number "5"; gene_name "uc002zfx.2"; oId "uc002zfx.2"; nearest_ref "uc002zfx.2"; class_code "="; tss_id "TSS50563"; p_id "P50514";
chr21	hg19_knownGene	exon	46221199	46221313	.	-	.	gene_id "XLOC_055455"; transcript_id "5_00150917"; exon_number "6"; gene_name "uc002zfx.2"; oId "uc002zfx.2"; nearest_ref "uc002zfx.2"; class_code "="; tss_id "TSS50563"; p_id "P50514";
chr21	hg19_knownGene	exon	46221621	46221738	.	-	.	gene_id "XLOC_055455"; transcript_id "5_00150917"; exon_number "7"; gene_name "uc002zfx.2"; oId "uc002zfx.2"; nearest_ref "uc002zfx.2"; class_code "="; tss_id "TSS50563"; p_id "P50514";
chr21	Cufflinks	exon	46189108	46191404	.	-	.	gene_id "XLOC_055455"; transcript_id "5_00151518"; exon_number "1"; gene_name "uc002zfy.2"; oId "upf3.13922.3"; nearest_ref "uc002zfy.2"; class_code "j"; tss_id "TSS50564";
chr21	Cufflinks	exon	46193462	46193809	.	-	.	gene_id "XLOC_055455"; transcript_id "5_00151518"; exon_number "2"; gene_name "uc002zfy.2"; oId "upf3.13922.3"; nearest_ref "uc002zfy.2"; class_code "j"; tss_id "TSS50564";
chr21	Cufflinks	exon	46189108	46191404	.	-	.	gene_id "XLOC_055455"; transcript_id "5_00151341"; exon_number "1"; gene_name "uc002zfy.2"; oId "SC4.20489.3"; nearest_ref "uc002zfy.2"; class_code "j"; tss_id "TSS50565";
chr21	Cufflinks	exon	46193462	46193602	.	-	.	gene_id "XLOC_055455"; transcript_id "5_00151341"; exon_number "2"; gene_name "uc002zfy.2"; oId "SC4.20489.3"; nearest_ref "uc002zfy.2"; class_code "j"; tss_id "TSS50565";
chr21	Cufflinks	exon	46197214	46197332	.	-	.	gene_id "XLOC_055455"; transcript_id "5_00151341"; exon_number "3"; gene_name "uc002zfy.2"; oId "SC4.20489.3"; nearest_ref "uc002zfy.2"; class_code "j"; tss_id "TSS50565";
chr21	Cufflinks	exon	46207835	46207880	.	-	.	gene_id "XLOC_055455"; transcript_id "5_00151341"; exon_number "4"; gene_name "uc002zfy.2"; oId "SC4.20489.3"; nearest_ref "uc002zfy.2"; class_code "j"; tss_id "TSS50565";
chr21	Cufflinks	exon	46207975	46208010	.	-	.	gene_id "XLOC_055455"; transcript_id "5_00151341"; exon_number "5"; gene_name "uc002zfy.2"; oId "SC4.20489.3"; nearest_ref "uc002zfy.2"; class_code "j"; tss_id "TSS50565";
chr21	Cufflinks	exon	46219306	46219362	.	-	.	gene_id "XLOC_055455"; transcript_id "5_00151341"; exon_number "6"; gene_name "uc002zfy.2"; oId "SC4.20489.3"; nearest_ref "uc002zfy.2"; class_code "j"; tss_id "TSS50565";
chr21	Cufflinks	exon	46220790	46221124	.	-	.	gene_id "XLOC_055456"; transcript_id "5_00151904"; exon_number "1"; gene_name "uc002zfy.2"; oId "upf1_r4.24335.1"; nearest_ref "uc002zfy.2"; class_code "i";
chr21	hg19_knownGene	exon	46225532	46226955	.	-	.	gene_id "XLOC_055457"; transcript_id "5_00150921"; exon_number "1"; gene_name "uc011afi.1"; oId "uc011afi.1"; nearest_ref "uc011afi.1"; class_code "="; tss_id "TSS50566"; p_id "P50517";
chr21	hg19_knownGene	exon	46228962	46229033	.	-	.	gene_id "XLOC_055457"; transcript_id "5_00150921"; exon_number "2"; gene_name "uc011afi.1"; oId "uc011afi.1"; nearest_ref "uc011afi.1"; class_code "="; tss_id "TSS50566"; p_id "P50517";
chr21	hg19_knownGene	exon	46233777	46234019	.	-	.	gene_id "XLOC_055457"; transcript_id "5_00150921"; exon_number "3"; gene_name "uc011afi.1"; oId "uc011afi.1"; nearest_ref "uc011afi.1"; class_code "="; tss_id "TSS50566"; p_id "P50517";
chr21	hg19_knownGene	exon	46237863	46238044	.	-	.	gene_id "XLOC_055457"; transcript_id "5_00150921"; exon_number "4"; gene_name "uc011afi.1"; oId "uc011afi.1"; nearest_ref "uc011afi.1"; class_code "="; tss_id "TSS50566"; p_id "P50517";
chr21	hg19_knownGene	exon	46225532	46226955	.	-	.	gene_id "XLOC_055457"; transcript_id "5_00150920"; exon_number "1"; gene_name "uc002zga.1"; oId "uc002zga.1"; nearest_ref "uc002zga.1"; class_code "="; tss_id "TSS50566"; p_id "P50516";
chr21	hg19_knownGene	exon	46228912	46229033	.	-	.	gene_id "XLOC_055457"; transcript_id "5_00150920"; exon_number "2"; gene_name "uc002zga.1"; oId "uc002zga.1"; nearest_ref "uc002zga.1"; class_code "="; tss_id "TSS50566"; p_id "P50516";
chr21	hg19_knownGene	exon	46233891	46234019	.	-	.	gene_id "XLOC_055457"; transcript_id "5_00150920"; exon_number "3"; gene_name "uc002zga.1"; oId "uc002zga.1"; nearest_ref "uc002zga.1"; class_code "="; tss_id "TSS50566"; p_id "P50516";
chr21	hg19_knownGene	exon	46237863	46238044	.	-	.	gene_id "XLOC_055457"; transcript_id "5_00150920"; exon_number "4"; gene_name "uc002zga.1"; oId "uc002zga.1"; nearest_ref "uc002zga.1"; class_code "="; tss_id "TSS50566"; p_id "P50516";
chr21	hg19_knownGene	exon	46225532	46226955	.	-	.	gene_id "XLOC_055457"; transcript_id "5_00150919"; exon_number "1"; gene_name "uc002zfz.1"; oId "uc002zfz.1"; nearest_ref "uc002zfz.1"; class_code "="; tss_id "TSS50566"; p_id "P50518";
chr21	hg19_knownGene	exon	46228962	46229033	.	-	.	gene_id "XLOC_055457"; transcript_id "5_00150919"; exon_number "2"; gene_name "uc002zfz.1"; oId "uc002zfz.1"; nearest_ref "uc002zfz.1"; class_code "="; tss_id "TSS50566"; p_id "P50518";
chr21	hg19_knownGene	exon	46233891	46234019	.	-	.	gene_id "XLOC_055457"; transcript_id "5_00150919"; exon_number "3"; gene_name "uc002zfz.1"; oId "uc002zfz.1"; nearest_ref "uc002zfz.1"; class_code "="; tss_id "TSS50566"; p_id "P50518";
chr21	hg19_knownGene	exon	46237863	46238044	.	-	.	gene_id "XLOC_055457"; transcript_id "5_00150919"; exon_number "4"; gene_name "uc002zfz.1"; oId "uc002zfz.1"; nearest_ref "uc002zfz.1"; class_code "="; tss_id "TSS50566"; p_id "P50518";
chr21	Cufflinks	exon	46269511	46271542	.	-	.	gene_id "XLOC_055458"; transcript_id "5_00151905"; exon_number "1"; gene_name "uc011afk.1"; oId "upf1_r4.24396.1"; nearest_ref "uc011afk.1"; class_code "j"; tss_id "TSS50569";
chr21	Cufflinks	exon	46275125	46275171	.	-	.	gene_id "XLOC_055458"; transcript_id "5_00151905"; exon_number "2"; gene_name "uc011afk.1"; oId "upf1_r4.24396.1"; nearest_ref "uc011afk.1"; class_code "j"; tss_id "TSS50569";
chr21	Cufflinks	exon	46276108	46276279	.	-	.	gene_id "XLOC_055458"; transcript_id "5_00151905"; exon_number "3"; gene_name "uc011afk.1"; oId "upf1_r4.24396.1"; nearest_ref "uc011afk.1"; class_code "j"; tss_id "TSS50569";
chr21	Cufflinks	exon	46281078	46281186	.	-	.	gene_id "XLOC_055458"; transcript_id "5_00151905"; exon_number "4"; gene_name "uc011afk.1"; oId "upf1_r4.24396.1"; nearest_ref "uc011afk.1"; class_code "j"; tss_id "TSS50569";
chr21	Cufflinks	exon	46285310	46285362	.	-	.	gene_id "XLOC_055458"; transcript_id "5_00151905"; exon_number "5"; gene_name "uc011afk.1"; oId "upf1_r4.24396.1"; nearest_ref "uc011afk.1"; class_code "j"; tss_id "TSS50569";
chr21	Cufflinks	exon	46292769	46292973	.	-	.	gene_id "XLOC_055458"; transcript_id "5_00151905"; exon_number "6"; gene_name "uc011afk.1"; oId "upf1_r4.24396.1"; nearest_ref "uc011afk.1"; class_code "j"; tss_id "TSS50569";
chr21	hg19_knownGene	exon	46269513	46271542	.	-	.	gene_id "XLOC_055458"; transcript_id "5_00150924"; exon_number "1"; gene_name "uc002zgb.1"; oId "uc002zgb.1"; nearest_ref "uc002zgb.1"; class_code "="; tss_id "TSS50568"; p_id "P50520";
chr21	hg19_knownGene	exon	46275125	46275171	.	-	.	gene_id "XLOC_055458"; transcript_id "5_00150924"; exon_number "2"; gene_name "uc002zgb.1"; oId "uc002zgb.1"; nearest_ref "uc002zgb.1"; class_code "="; tss_id "TSS50568"; p_id "P50520";
chr21	hg19_knownGene	exon	46276108	46276279	.	-	.	gene_id "XLOC_055458"; transcript_id "5_00150924"; exon_number "3"; gene_name "uc002zgb.1"; oId "uc002zgb.1"; nearest_ref "uc002zgb.1"; class_code "="; tss_id "TSS50568"; p_id "P50520";
chr21	hg19_knownGene	exon	46281078	46281186	.	-	.	gene_id "XLOC_055458"; transcript_id "5_00150924"; exon_number "4"; gene_name "uc002zgb.1"; oId "uc002zgb.1"; nearest_ref "uc002zgb.1"; class_code "="; tss_id "TSS50568"; p_id "P50520";
chr21	hg19_knownGene	exon	46285310	46285362	.	-	.	gene_id "XLOC_055458"; transcript_id "5_00150924"; exon_number "5"; gene_name "uc002zgb.1"; oId "uc002zgb.1"; nearest_ref "uc002zgb.1"; class_code "="; tss_id "TSS50568"; p_id "P50520";
chr21	hg19_knownGene	exon	46293417	46293741	.	-	.	gene_id "XLOC_055458"; transcript_id "5_00150924"; exon_number "6"; gene_name "uc002zgb.1"; oId "uc002zgb.1"; nearest_ref "uc002zgb.1"; class_code "="; tss_id "TSS50568"; p_id "P50520";
chr21	Cufflinks	exon	46269515	46270478	.	-	.	gene_id "XLOC_055458"; transcript_id "5_00150925"; exon_number "1"; gene_name "uc011afj.1"; oId "uc011afj.1_ext"; nearest_ref "uc011afj.1"; class_code "="; tss_id "TSS50568";
chr21	Cufflinks	exon	46270531	46271542	.	-	.	gene_id "XLOC_055458"; transcript_id "5_00150925"; exon_number "2"; gene_name "uc011afj.1"; oId "uc011afj.1_ext"; nearest_ref "uc011afj.1"; class_code "="; tss_id "TSS50568";
chr21	Cufflinks	exon	46275125	46275171	.	-	.	gene_id "XLOC_055458"; transcript_id "5_00150925"; exon_number "3"; gene_name "uc011afj.1"; oId "uc011afj.1_ext"; nearest_ref "uc011afj.1"; class_code "="; tss_id "TSS50568";
chr21	Cufflinks	exon	46276108	46276279	.	-	.	gene_id "XLOC_055458"; transcript_id "5_00150925"; exon_number "4"; gene_name "uc011afj.1"; oId "uc011afj.1_ext"; nearest_ref "uc011afj.1"; class_code "="; tss_id "TSS50568";
chr21	Cufflinks	exon	46281078	46281186	.	-	.	gene_id "XLOC_055458"; transcript_id "5_00150925"; exon_number "5"; gene_name "uc011afj.1"; oId "uc011afj.1_ext"; nearest_ref "uc011afj.1"; class_code "="; tss_id "TSS50568";
chr21	Cufflinks	exon	46285310	46285362	.	-	.	gene_id "XLOC_055458"; transcript_id "5_00150925"; exon_number "6"; gene_name "uc011afj.1"; oId "uc011afj.1_ext"; nearest_ref "uc011afj.1"; class_code "="; tss_id "TSS50568";
chr21	Cufflinks	exon	46293417	46293764	.	-	.	gene_id "XLOC_055458"; transcript_id "5_00150925"; exon_number "7"; gene_name "uc011afj.1"; oId "uc011afj.1_ext"; nearest_ref "uc011afj.1"; class_code "="; tss_id "TSS50568";
chr21	hg19_knownGene	exon	46270531	46271542	.	-	.	gene_id "XLOC_055458"; transcript_id "5_00150926"; exon_number "1"; gene_name "uc011afk.1"; oId "uc011afk.1"; nearest_ref "uc011afk.1"; class_code "="; tss_id "TSS50568"; p_id "P50519";
chr21	hg19_knownGene	exon	46285310	46285362	.	-	.	gene_id "XLOC_055458"; transcript_id "5_00150926"; exon_number "2"; gene_name "uc011afk.1"; oId "uc011afk.1"; nearest_ref "uc011afk.1"; class_code "="; tss_id "TSS50568"; p_id "P50519";
chr21	hg19_knownGene	exon	46293417	46293741	.	-	.	gene_id "XLOC_055458"; transcript_id "5_00150926"; exon_number "3"; gene_name "uc011afk.1"; oId "uc011afk.1"; nearest_ref "uc011afk.1"; class_code "="; tss_id "TSS50568"; p_id "P50519";
chr21	hg19_knownGene	exon	46305868	46306345	.	-	.	gene_id "XLOC_055459"; transcript_id "5_00150927"; exon_number "1"; gene_name "uc002zgd.2"; oId "uc002zgd.2"; nearest_ref "uc002zgd.2"; class_code "="; tss_id "TSS50570"; p_id "P50523";
chr21	hg19_knownGene	exon	46306651	46306817	.	-	.	gene_id "XLOC_055459"; transcript_id "5_00150927"; exon_number "2"; gene_name "uc002zgd.2"; oId "uc002zgd.2"; nearest_ref "uc002zgd.2"; class_code "="; tss_id "TSS50570"; p_id "P50523";
chr21	hg19_knownGene	exon	46308608	46308810	.	-	.	gene_id "XLOC_055459"; transcript_id "5_00150927"; exon_number "3"; gene_name "uc002zgd.2"; oId "uc002zgd.2"; nearest_ref "uc002zgd.2"; class_code "="; tss_id "TSS50570"; p_id "P50523";
chr21	hg19_knownGene	exon	46309191	46309410	.	-	.	gene_id "XLOC_055459"; transcript_id "5_00150927"; exon_number "4"; gene_name "uc002zgd.2"; oId "uc002zgd.2"; nearest_ref "uc002zgd.2"; class_code "="; tss_id "TSS50570"; p_id "P50523";
chr21	hg19_knownGene	exon	46309893	46310137	.	-	.	gene_id "XLOC_055459"; transcript_id "5_00150927"; exon_number "5"; gene_name "uc002zgd.2"; oId "uc002zgd.2"; nearest_ref "uc002zgd.2"; class_code "="; tss_id "TSS50570"; p_id "P50523";
chr21	hg19_knownGene	exon	46311724	46311911	.	-	.	gene_id "XLOC_055459"; transcript_id "5_00150927"; exon_number "6"; gene_name "uc002zgd.2"; oId "uc002zgd.2"; nearest_ref "uc002zgd.2"; class_code "="; tss_id "TSS50570"; p_id "P50523";
chr21	hg19_knownGene	exon	46313319	46313459	.	-	.	gene_id "XLOC_055459"; transcript_id "5_00150927"; exon_number "7"; gene_name "uc002zgd.2"; oId "uc002zgd.2"; nearest_ref "uc002zgd.2"; class_code "="; tss_id "TSS50570"; p_id "P50523";
chr21	hg19_knownGene	exon	46314886	46314975	.	-	.	gene_id "XLOC_055459"; transcript_id "5_00150927"; exon_number "8"; gene_name "uc002zgd.2"; oId "uc002zgd.2"; nearest_ref "uc002zgd.2"; class_code "="; tss_id "TSS50570"; p_id "P50523";
chr21	hg19_knownGene	exon	46318982	46319077	.	-	.	gene_id "XLOC_055459"; transcript_id "5_00150927"; exon_number "9"; gene_name "uc002zgd.2"; oId "uc002zgd.2"; nearest_ref "uc002zgd.2"; class_code "="; tss_id "TSS50570"; p_id "P50523";
chr21	hg19_knownGene	exon	46320235	46320390	.	-	.	gene_id "XLOC_055459"; transcript_id "5_00150927"; exon_number "10"; gene_name "uc002zgd.2"; oId "uc002zgd.2"; nearest_ref "uc002zgd.2"; class_code "="; tss_id "TSS50570"; p_id "P50523";
chr21	hg19_knownGene	exon	46321407	46321648	.	-	.	gene_id "XLOC_055459"; transcript_id "5_00150927"; exon_number "11"; gene_name "uc002zgd.2"; oId "uc002zgd.2"; nearest_ref "uc002zgd.2"; class_code "="; tss_id "TSS50570"; p_id "P50523";
chr21	hg19_knownGene	exon	46323280	46323450	.	-	.	gene_id "XLOC_055459"; transcript_id "5_00150927"; exon_number "12"; gene_name "uc002zgd.2"; oId "uc002zgd.2"; nearest_ref "uc002zgd.2"; class_code "="; tss_id "TSS50570"; p_id "P50523";
chr21	hg19_knownGene	exon	46326830	46327010	.	-	.	gene_id "XLOC_055459"; transcript_id "5_00150927"; exon_number "13"; gene_name "uc002zgd.2"; oId "uc002zgd.2"; nearest_ref "uc002zgd.2"; class_code "="; tss_id "TSS50570"; p_id "P50523";
chr21	hg19_knownGene	exon	46330199	46330287	.	-	.	gene_id "XLOC_055459"; transcript_id "5_00150927"; exon_number "14"; gene_name "uc002zgd.2"; oId "uc002zgd.2"; nearest_ref "uc002zgd.2"; class_code "="; tss_id "TSS50570"; p_id "P50523";
chr21	hg19_knownGene	exon	46330640	46330741	.	-	.	gene_id "XLOC_055459"; transcript_id "5_00150927"; exon_number "15"; gene_name "uc002zgd.2"; oId "uc002zgd.2"; nearest_ref "uc002zgd.2"; class_code "="; tss_id "TSS50570"; p_id "P50523";
chr21	hg19_knownGene	exon	46305868	46306345	.	-	.	gene_id "XLOC_055459"; transcript_id "5_00150929"; exon_number "1"; gene_name "uc002zge.2"; oId "uc002zge.2"; nearest_ref "uc002zge.2"; class_code "="; tss_id "TSS50571"; p_id "P50523";
chr21	hg19_knownGene	exon	46306651	46306817	.	-	.	gene_id "XLOC_055459"; transcript_id "5_00150929"; exon_number "2"; gene_name "uc002zge.2"; oId "uc002zge.2"; nearest_ref "uc002zge.2"; class_code "="; tss_id "TSS50571"; p_id "P50523";
chr21	hg19_knownGene	exon	46308608	46308810	.	-	.	gene_id "XLOC_055459"; transcript_id "5_00150929"; exon_number "3"; gene_name "uc002zge.2"; oId "uc002zge.2"; nearest_ref "uc002zge.2"; class_code "="; tss_id "TSS50571"; p_id "P50523";
chr21	hg19_knownGene	exon	46309191	46309410	.	-	.	gene_id "XLOC_055459"; transcript_id "5_00150929"; exon_number "4"; gene_name "uc002zge.2"; oId "uc002zge.2"; nearest_ref "uc002zge.2"; class_code "="; tss_id "TSS50571"; p_id "P50523";
chr21	hg19_knownGene	exon	46309893	46310137	.	-	.	gene_id "XLOC_055459"; transcript_id "5_00150929"; exon_number "5"; gene_name "uc002zge.2"; oId "uc002zge.2"; nearest_ref "uc002zge.2"; class_code "="; tss_id "TSS50571"; p_id "P50523";
chr21	hg19_knownGene	exon	46311724	46311911	.	-	.	gene_id "XLOC_055459"; transcript_id "5_00150929"; exon_number "6"; gene_name "uc002zge.2"; oId "uc002zge.2"; nearest_ref "uc002zge.2"; class_code "="; tss_id "TSS50571"; p_id "P50523";
chr21	hg19_knownGene	exon	46313319	46313459	.	-	.	gene_id "XLOC_055459"; transcript_id "5_00150929"; exon_number "7"; gene_name "uc002zge.2"; oId "uc002zge.2"; nearest_ref "uc002zge.2"; class_code "="; tss_id "TSS50571"; p_id "P50523";
chr21	hg19_knownGene	exon	46314886	46314975	.	-	.	gene_id "XLOC_055459"; transcript_id "5_00150929"; exon_number "8"; gene_name "uc002zge.2"; oId "uc002zge.2"; nearest_ref "uc002zge.2"; class_code "="; tss_id "TSS50571"; p_id "P50523";
chr21	hg19_knownGene	exon	46318982	46319077	.	-	.	gene_id "XLOC_055459"; transcript_id "5_00150929"; exon_number "9"; gene_name "uc002zge.2"; oId "uc002zge.2"; nearest_ref "uc002zge.2"; class_code "="; tss_id "TSS50571"; p_id "P50523";
chr21	hg19_knownGene	exon	46320235	46320390	.	-	.	gene_id "XLOC_055459"; transcript_id "5_00150929"; exon_number "10"; gene_name "uc002zge.2"; oId "uc002zge.2"; nearest_ref "uc002zge.2"; class_code "="; tss_id "TSS50571"; p_id "P50523";
chr21	hg19_knownGene	exon	46321407	46321648	.	-	.	gene_id "XLOC_055459"; transcript_id "5_00150929"; exon_number "11"; gene_name "uc002zge.2"; oId "uc002zge.2"; nearest_ref "uc002zge.2"; class_code "="; tss_id "TSS50571"; p_id "P50523";
chr21	hg19_knownGene	exon	46323280	46323450	.	-	.	gene_id "XLOC_055459"; transcript_id "5_00150929"; exon_number "12"; gene_name "uc002zge.2"; oId "uc002zge.2"; nearest_ref "uc002zge.2"; class_code "="; tss_id "TSS50571"; p_id "P50523";
chr21	hg19_knownGene	exon	46326830	46327010	.	-	.	gene_id "XLOC_055459"; transcript_id "5_00150929"; exon_number "13"; gene_name "uc002zge.2"; oId "uc002zge.2"; nearest_ref "uc002zge.2"; class_code "="; tss_id "TSS50571"; p_id "P50523";
chr21	hg19_knownGene	exon	46330199	46330287	.	-	.	gene_id "XLOC_055459"; transcript_id "5_00150929"; exon_number "14"; gene_name "uc002zge.2"; oId "uc002zge.2"; nearest_ref "uc002zge.2"; class_code "="; tss_id "TSS50571"; p_id "P50523";
chr21	hg19_knownGene	exon	46330640	46330700	.	-	.	gene_id "XLOC_055459"; transcript_id "5_00150929"; exon_number "15"; gene_name "uc002zge.2"; oId "uc002zge.2"; nearest_ref "uc002zge.2"; class_code "="; tss_id "TSS50571"; p_id "P50523";
chr21	hg19_knownGene	exon	46331291	46331357	.	-	.	gene_id "XLOC_055459"; transcript_id "5_00150929"; exon_number "16"; gene_name "uc002zge.2"; oId "uc002zge.2"; nearest_ref "uc002zge.2"; class_code "="; tss_id "TSS50571"; p_id "P50523";
chr21	Cufflinks	exon	46305868	46306345	.	-	.	gene_id "XLOC_055459"; transcript_id "5_00150928"; exon_number "1"; gene_name "uc002zgg.2"; oId "SC3.13241.7"; nearest_ref "uc002zgg.2"; class_code "j"; tss_id "TSS50571";
chr21	Cufflinks	exon	46306651	46306817	.	-	.	gene_id "XLOC_055459"; transcript_id "5_00150928"; exon_number "2"; gene_name "uc002zgg.2"; oId "SC3.13241.7"; nearest_ref "uc002zgg.2"; class_code "j"; tss_id "TSS50571";
chr21	Cufflinks	exon	46308608	46308810	.	-	.	gene_id "XLOC_055459"; transcript_id "5_00150928"; exon_number "3"; gene_name "uc002zgg.2"; oId "SC3.13241.7"; nearest_ref "uc002zgg.2"; class_code "j"; tss_id "TSS50571";
chr21	Cufflinks	exon	46309191	46309410	.	-	.	gene_id "XLOC_055459"; transcript_id "5_00150928"; exon_number "4"; gene_name "uc002zgg.2"; oId "SC3.13241.7"; nearest_ref "uc002zgg.2"; class_code "j"; tss_id "TSS50571";
chr21	Cufflinks	exon	46309893	46310137	.	-	.	gene_id "XLOC_055459"; transcript_id "5_00150928"; exon_number "5"; gene_name "uc002zgg.2"; oId "SC3.13241.7"; nearest_ref "uc002zgg.2"; class_code "j"; tss_id "TSS50571";
chr21	Cufflinks	exon	46311724	46311911	.	-	.	gene_id "XLOC_055459"; transcript_id "5_00150928"; exon_number "6"; gene_name "uc002zgg.2"; oId "SC3.13241.7"; nearest_ref "uc002zgg.2"; class_code "j"; tss_id "TSS50571";
chr21	Cufflinks	exon	46313319	46313459	.	-	.	gene_id "XLOC_055459"; transcript_id "5_00150928"; exon_number "7"; gene_name "uc002zgg.2"; oId "SC3.13241.7"; nearest_ref "uc002zgg.2"; class_code "j"; tss_id "TSS50571";
chr21	Cufflinks	exon	46314886	46314975	.	-	.	gene_id "XLOC_055459"; transcript_id "5_00150928"; exon_number "8"; gene_name "uc002zgg.2"; oId "SC3.13241.7"; nearest_ref "uc002zgg.2"; class_code "j"; tss_id "TSS50571";
chr21	Cufflinks	exon	46318982	46319077	.	-	.	gene_id "XLOC_055459"; transcript_id "5_00150928"; exon_number "9"; gene_name "uc002zgg.2"; oId "SC3.13241.7"; nearest_ref "uc002zgg.2"; class_code "j"; tss_id "TSS50571";
chr21	Cufflinks	exon	46320235	46320390	.	-	.	gene_id "XLOC_055459"; transcript_id "5_00150928"; exon_number "10"; gene_name "uc002zgg.2"; oId "SC3.13241.7"; nearest_ref "uc002zgg.2"; class_code "j"; tss_id "TSS50571";
chr21	Cufflinks	exon	46321407	46321648	.	-	.	gene_id "XLOC_055459"; transcript_id "5_00150928"; exon_number "11"; gene_name "uc002zgg.2"; oId "SC3.13241.7"; nearest_ref "uc002zgg.2"; class_code "j"; tss_id "TSS50571";
chr21	Cufflinks	exon	46326830	46327010	.	-	.	gene_id "XLOC_055459"; transcript_id "5_00150928"; exon_number "12"; gene_name "uc002zgg.2"; oId "SC3.13241.7"; nearest_ref "uc002zgg.2"; class_code "j"; tss_id "TSS50571";
chr21	Cufflinks	exon	46330199	46330287	.	-	.	gene_id "XLOC_055459"; transcript_id "5_00150928"; exon_number "13"; gene_name "uc002zgg.2"; oId "SC3.13241.7"; nearest_ref "uc002zgg.2"; class_code "j"; tss_id "TSS50571";
chr21	Cufflinks	exon	46330640	46330700	.	-	.	gene_id "XLOC_055459"; transcript_id "5_00150928"; exon_number "14"; gene_name "uc002zgg.2"; oId "SC3.13241.7"; nearest_ref "uc002zgg.2"; class_code "j"; tss_id "TSS50571";
chr21	Cufflinks	exon	46331291	46331357	.	-	.	gene_id "XLOC_055459"; transcript_id "5_00150928"; exon_number "15"; gene_name "uc002zgg.2"; oId "SC3.13241.7"; nearest_ref "uc002zgg.2"; class_code "j"; tss_id "TSS50571";
chr21	hg19_knownGene	exon	46305868	46306345	.	-	.	gene_id "XLOC_055459"; transcript_id "5_00150932"; exon_number "1"; gene_name "uc011afl.1"; oId "uc011afl.1"; nearest_ref "uc011afl.1"; class_code "="; tss_id "TSS50572"; p_id "P50522";
chr21	hg19_knownGene	exon	46306651	46306817	.	-	.	gene_id "XLOC_055459"; transcript_id "5_00150932"; exon_number "2"; gene_name "uc011afl.1"; oId "uc011afl.1"; nearest_ref "uc011afl.1"; class_code "="; tss_id "TSS50572"; p_id "P50522";
chr21	hg19_knownGene	exon	46308608	46308810	.	-	.	gene_id "XLOC_055459"; transcript_id "5_00150932"; exon_number "3"; gene_name "uc011afl.1"; oId "uc011afl.1"; nearest_ref "uc011afl.1"; class_code "="; tss_id "TSS50572"; p_id "P50522";
chr21	hg19_knownGene	exon	46309191	46309410	.	-	.	gene_id "XLOC_055459"; transcript_id "5_00150932"; exon_number "4"; gene_name "uc011afl.1"; oId "uc011afl.1"; nearest_ref "uc011afl.1"; class_code "="; tss_id "TSS50572"; p_id "P50522";
chr21	hg19_knownGene	exon	46309893	46310137	.	-	.	gene_id "XLOC_055459"; transcript_id "5_00150932"; exon_number "5"; gene_name "uc011afl.1"; oId "uc011afl.1"; nearest_ref "uc011afl.1"; class_code "="; tss_id "TSS50572"; p_id "P50522";
chr21	hg19_knownGene	exon	46311724	46311911	.	-	.	gene_id "XLOC_055459"; transcript_id "5_00150932"; exon_number "6"; gene_name "uc011afl.1"; oId "uc011afl.1"; nearest_ref "uc011afl.1"; class_code "="; tss_id "TSS50572"; p_id "P50522";
chr21	hg19_knownGene	exon	46313319	46313459	.	-	.	gene_id "XLOC_055459"; transcript_id "5_00150932"; exon_number "7"; gene_name "uc011afl.1"; oId "uc011afl.1"; nearest_ref "uc011afl.1"; class_code "="; tss_id "TSS50572"; p_id "P50522";
chr21	hg19_knownGene	exon	46314886	46314975	.	-	.	gene_id "XLOC_055459"; transcript_id "5_00150932"; exon_number "8"; gene_name "uc011afl.1"; oId "uc011afl.1"; nearest_ref "uc011afl.1"; class_code "="; tss_id "TSS50572"; p_id "P50522";
chr21	hg19_knownGene	exon	46318982	46319077	.	-	.	gene_id "XLOC_055459"; transcript_id "5_00150932"; exon_number "9"; gene_name "uc011afl.1"; oId "uc011afl.1"; nearest_ref "uc011afl.1"; class_code "="; tss_id "TSS50572"; p_id "P50522";
chr21	hg19_knownGene	exon	46320235	46320390	.	-	.	gene_id "XLOC_055459"; transcript_id "5_00150932"; exon_number "10"; gene_name "uc011afl.1"; oId "uc011afl.1"; nearest_ref "uc011afl.1"; class_code "="; tss_id "TSS50572"; p_id "P50522";
chr21	hg19_knownGene	exon	46321407	46321648	.	-	.	gene_id "XLOC_055459"; transcript_id "5_00150932"; exon_number "11"; gene_name "uc011afl.1"; oId "uc011afl.1"; nearest_ref "uc011afl.1"; class_code "="; tss_id "TSS50572"; p_id "P50522";
chr21	hg19_knownGene	exon	46323280	46323450	.	-	.	gene_id "XLOC_055459"; transcript_id "5_00150932"; exon_number "12"; gene_name "uc011afl.1"; oId "uc011afl.1"; nearest_ref "uc011afl.1"; class_code "="; tss_id "TSS50572"; p_id "P50522";
chr21	hg19_knownGene	exon	46326830	46327010	.	-	.	gene_id "XLOC_055459"; transcript_id "5_00150932"; exon_number "13"; gene_name "uc011afl.1"; oId "uc011afl.1"; nearest_ref "uc011afl.1"; class_code "="; tss_id "TSS50572"; p_id "P50522";
chr21	hg19_knownGene	exon	46330199	46330330	.	-	.	gene_id "XLOC_055459"; transcript_id "5_00150932"; exon_number "14"; gene_name "uc011afl.1"; oId "uc011afl.1"; nearest_ref "uc011afl.1"; class_code "="; tss_id "TSS50572"; p_id "P50522";
chr21	hg19_knownGene	exon	46330640	46330700	.	-	.	gene_id "XLOC_055459"; transcript_id "5_00150932"; exon_number "15"; gene_name "uc011afl.1"; oId "uc011afl.1"; nearest_ref "uc011afl.1"; class_code "="; tss_id "TSS50572"; p_id "P50522";
chr21	hg19_knownGene	exon	46340736	46340965	.	-	.	gene_id "XLOC_055459"; transcript_id "5_00150932"; exon_number "16"; gene_name "uc011afl.1"; oId "uc011afl.1"; nearest_ref "uc011afl.1"; class_code "="; tss_id "TSS50572"; p_id "P50522";
chr21	hg19_knownGene	exon	46305868	46306345	.	-	.	gene_id "XLOC_055459"; transcript_id "5_00150931"; exon_number "1"; gene_name "uc010gpw.2"; oId "uc010gpw.2"; nearest_ref "uc010gpw.2"; class_code "="; tss_id "TSS50572"; p_id "P50521";
chr21	hg19_knownGene	exon	46306651	46306817	.	-	.	gene_id "XLOC_055459"; transcript_id "5_00150931"; exon_number "2"; gene_name "uc010gpw.2"; oId "uc010gpw.2"; nearest_ref "uc010gpw.2"; class_code "="; tss_id "TSS50572"; p_id "P50521";
chr21	hg19_knownGene	exon	46308608	46308810	.	-	.	gene_id "XLOC_055459"; transcript_id "5_00150931"; exon_number "3"; gene_name "uc010gpw.2"; oId "uc010gpw.2"; nearest_ref "uc010gpw.2"; class_code "="; tss_id "TSS50572"; p_id "P50521";
chr21	hg19_knownGene	exon	46309191	46309410	.	-	.	gene_id "XLOC_055459"; transcript_id "5_00150931"; exon_number "4"; gene_name "uc010gpw.2"; oId "uc010gpw.2"; nearest_ref "uc010gpw.2"; class_code "="; tss_id "TSS50572"; p_id "P50521";
chr21	hg19_knownGene	exon	46309893	46310137	.	-	.	gene_id "XLOC_055459"; transcript_id "5_00150931"; exon_number "5"; gene_name "uc010gpw.2"; oId "uc010gpw.2"; nearest_ref "uc010gpw.2"; class_code "="; tss_id "TSS50572"; p_id "P50521";
chr21	hg19_knownGene	exon	46311724	46311911	.	-	.	gene_id "XLOC_055459"; transcript_id "5_00150931"; exon_number "6"; gene_name "uc010gpw.2"; oId "uc010gpw.2"; nearest_ref "uc010gpw.2"; class_code "="; tss_id "TSS50572"; p_id "P50521";
chr21	hg19_knownGene	exon	46313319	46313459	.	-	.	gene_id "XLOC_055459"; transcript_id "5_00150931"; exon_number "7"; gene_name "uc010gpw.2"; oId "uc010gpw.2"; nearest_ref "uc010gpw.2"; class_code "="; tss_id "TSS50572"; p_id "P50521";
chr21	hg19_knownGene	exon	46314886	46314975	.	-	.	gene_id "XLOC_055459"; transcript_id "5_00150931"; exon_number "8"; gene_name "uc010gpw.2"; oId "uc010gpw.2"; nearest_ref "uc010gpw.2"; class_code "="; tss_id "TSS50572"; p_id "P50521";
chr21	hg19_knownGene	exon	46318982	46319077	.	-	.	gene_id "XLOC_055459"; transcript_id "5_00150931"; exon_number "9"; gene_name "uc010gpw.2"; oId "uc010gpw.2"; nearest_ref "uc010gpw.2"; class_code "="; tss_id "TSS50572"; p_id "P50521";
chr21	hg19_knownGene	exon	46320235	46320390	.	-	.	gene_id "XLOC_055459"; transcript_id "5_00150931"; exon_number "10"; gene_name "uc010gpw.2"; oId "uc010gpw.2"; nearest_ref "uc010gpw.2"; class_code "="; tss_id "TSS50572"; p_id "P50521";
chr21	hg19_knownGene	exon	46321407	46321648	.	-	.	gene_id "XLOC_055459"; transcript_id "5_00150931"; exon_number "11"; gene_name "uc010gpw.2"; oId "uc010gpw.2"; nearest_ref "uc010gpw.2"; class_code "="; tss_id "TSS50572"; p_id "P50521";
chr21	hg19_knownGene	exon	46326830	46327010	.	-	.	gene_id "XLOC_055459"; transcript_id "5_00150931"; exon_number "12"; gene_name "uc010gpw.2"; oId "uc010gpw.2"; nearest_ref "uc010gpw.2"; class_code "="; tss_id "TSS50572"; p_id "P50521";
chr21	hg19_knownGene	exon	46330199	46330287	.	-	.	gene_id "XLOC_055459"; transcript_id "5_00150931"; exon_number "13"; gene_name "uc010gpw.2"; oId "uc010gpw.2"; nearest_ref "uc010gpw.2"; class_code "="; tss_id "TSS50572"; p_id "P50521";
chr21	hg19_knownGene	exon	46330640	46330700	.	-	.	gene_id "XLOC_055459"; transcript_id "5_00150931"; exon_number "14"; gene_name "uc010gpw.2"; oId "uc010gpw.2"; nearest_ref "uc010gpw.2"; class_code "="; tss_id "TSS50572"; p_id "P50521";
chr21	hg19_knownGene	exon	46340736	46340965	.	-	.	gene_id "XLOC_055459"; transcript_id "5_00150931"; exon_number "15"; gene_name "uc010gpw.2"; oId "uc010gpw.2"; nearest_ref "uc010gpw.2"; class_code "="; tss_id "TSS50572"; p_id "P50521";
chr21	hg19_knownGene	exon	46305868	46306345	.	-	.	gene_id "XLOC_055459"; transcript_id "5_00150930"; exon_number "1"; gene_name "uc002zgf.3"; oId "uc002zgf.3"; nearest_ref "uc002zgf.3"; class_code "="; tss_id "TSS50572"; p_id "P50523";
chr21	hg19_knownGene	exon	46306651	46306817	.	-	.	gene_id "XLOC_055459"; transcript_id "5_00150930"; exon_number "2"; gene_name "uc002zgf.3"; oId "uc002zgf.3"; nearest_ref "uc002zgf.3"; class_code "="; tss_id "TSS50572"; p_id "P50523";
chr21	hg19_knownGene	exon	46308608	46308810	.	-	.	gene_id "XLOC_055459"; transcript_id "5_00150930"; exon_number "3"; gene_name "uc002zgf.3"; oId "uc002zgf.3"; nearest_ref "uc002zgf.3"; class_code "="; tss_id "TSS50572"; p_id "P50523";
chr21	hg19_knownGene	exon	46309191	46309410	.	-	.	gene_id "XLOC_055459"; transcript_id "5_00150930"; exon_number "4"; gene_name "uc002zgf.3"; oId "uc002zgf.3"; nearest_ref "uc002zgf.3"; class_code "="; tss_id "TSS50572"; p_id "P50523";
chr21	hg19_knownGene	exon	46309893	46310137	.	-	.	gene_id "XLOC_055459"; transcript_id "5_00150930"; exon_number "5"; gene_name "uc002zgf.3"; oId "uc002zgf.3"; nearest_ref "uc002zgf.3"; class_code "="; tss_id "TSS50572"; p_id "P50523";
chr21	hg19_knownGene	exon	46311724	46311911	.	-	.	gene_id "XLOC_055459"; transcript_id "5_00150930"; exon_number "6"; gene_name "uc002zgf.3"; oId "uc002zgf.3"; nearest_ref "uc002zgf.3"; class_code "="; tss_id "TSS50572"; p_id "P50523";
chr21	hg19_knownGene	exon	46313319	46313459	.	-	.	gene_id "XLOC_055459"; transcript_id "5_00150930"; exon_number "7"; gene_name "uc002zgf.3"; oId "uc002zgf.3"; nearest_ref "uc002zgf.3"; class_code "="; tss_id "TSS50572"; p_id "P50523";
chr21	hg19_knownGene	exon	46314886	46314975	.	-	.	gene_id "XLOC_055459"; transcript_id "5_00150930"; exon_number "8"; gene_name "uc002zgf.3"; oId "uc002zgf.3"; nearest_ref "uc002zgf.3"; class_code "="; tss_id "TSS50572"; p_id "P50523";
chr21	hg19_knownGene	exon	46318982	46319077	.	-	.	gene_id "XLOC_055459"; transcript_id "5_00150930"; exon_number "9"; gene_name "uc002zgf.3"; oId "uc002zgf.3"; nearest_ref "uc002zgf.3"; class_code "="; tss_id "TSS50572"; p_id "P50523";
chr21	hg19_knownGene	exon	46320235	46320390	.	-	.	gene_id "XLOC_055459"; transcript_id "5_00150930"; exon_number "10"; gene_name "uc002zgf.3"; oId "uc002zgf.3"; nearest_ref "uc002zgf.3"; class_code "="; tss_id "TSS50572"; p_id "P50523";
chr21	hg19_knownGene	exon	46321407	46321648	.	-	.	gene_id "XLOC_055459"; transcript_id "5_00150930"; exon_number "11"; gene_name "uc002zgf.3"; oId "uc002zgf.3"; nearest_ref "uc002zgf.3"; class_code "="; tss_id "TSS50572"; p_id "P50523";
chr21	hg19_knownGene	exon	46323280	46323450	.	-	.	gene_id "XLOC_055459"; transcript_id "5_00150930"; exon_number "12"; gene_name "uc002zgf.3"; oId "uc002zgf.3"; nearest_ref "uc002zgf.3"; class_code "="; tss_id "TSS50572"; p_id "P50523";
chr21	hg19_knownGene	exon	46326830	46327010	.	-	.	gene_id "XLOC_055459"; transcript_id "5_00150930"; exon_number "13"; gene_name "uc002zgf.3"; oId "uc002zgf.3"; nearest_ref "uc002zgf.3"; class_code "="; tss_id "TSS50572"; p_id "P50523";
chr21	hg19_knownGene	exon	46330199	46330287	.	-	.	gene_id "XLOC_055459"; transcript_id "5_00150930"; exon_number "14"; gene_name "uc002zgf.3"; oId "uc002zgf.3"; nearest_ref "uc002zgf.3"; class_code "="; tss_id "TSS50572"; p_id "P50523";
chr21	hg19_knownGene	exon	46330640	46330700	.	-	.	gene_id "XLOC_055459"; transcript_id "5_00150930"; exon_number "15"; gene_name "uc002zgf.3"; oId "uc002zgf.3"; nearest_ref "uc002zgf.3"; class_code "="; tss_id "TSS50572"; p_id "P50523";
chr21	hg19_knownGene	exon	46340736	46340965	.	-	.	gene_id "XLOC_055459"; transcript_id "5_00150930"; exon_number "16"; gene_name "uc002zgf.3"; oId "uc002zgf.3"; nearest_ref "uc002zgf.3"; class_code "="; tss_id "TSS50572"; p_id "P50523";
chr21	hg19_knownGene	exon	46305868	46306345	.	-	.	gene_id "XLOC_055459"; transcript_id "5_00150933"; exon_number "1"; gene_name "uc002zgg.2"; oId "uc002zgg.2"; nearest_ref "uc002zgg.2"; class_code "="; tss_id "TSS50573"; p_id "P50523";
chr21	hg19_knownGene	exon	46306651	46306817	.	-	.	gene_id "XLOC_055459"; transcript_id "5_00150933"; exon_number "2"; gene_name "uc002zgg.2"; oId "uc002zgg.2"; nearest_ref "uc002zgg.2"; class_code "="; tss_id "TSS50573"; p_id "P50523";
chr21	hg19_knownGene	exon	46308608	46308810	.	-	.	gene_id "XLOC_055459"; transcript_id "5_00150933"; exon_number "3"; gene_name "uc002zgg.2"; oId "uc002zgg.2"; nearest_ref "uc002zgg.2"; class_code "="; tss_id "TSS50573"; p_id "P50523";
chr21	hg19_knownGene	exon	46309191	46309410	.	-	.	gene_id "XLOC_055459"; transcript_id "5_00150933"; exon_number "4"; gene_name "uc002zgg.2"; oId "uc002zgg.2"; nearest_ref "uc002zgg.2"; class_code "="; tss_id "TSS50573"; p_id "P50523";
chr21	hg19_knownGene	exon	46309893	46310137	.	-	.	gene_id "XLOC_055459"; transcript_id "5_00150933"; exon_number "5"; gene_name "uc002zgg.2"; oId "uc002zgg.2"; nearest_ref "uc002zgg.2"; class_code "="; tss_id "TSS50573"; p_id "P50523";
chr21	hg19_knownGene	exon	46311724	46311911	.	-	.	gene_id "XLOC_055459"; transcript_id "5_00150933"; exon_number "6"; gene_name "uc002zgg.2"; oId "uc002zgg.2"; nearest_ref "uc002zgg.2"; class_code "="; tss_id "TSS50573"; p_id "P50523";
chr21	hg19_knownGene	exon	46313319	46313459	.	-	.	gene_id "XLOC_055459"; transcript_id "5_00150933"; exon_number "7"; gene_name "uc002zgg.2"; oId "uc002zgg.2"; nearest_ref "uc002zgg.2"; class_code "="; tss_id "TSS50573"; p_id "P50523";
chr21	hg19_knownGene	exon	46314886	46314975	.	-	.	gene_id "XLOC_055459"; transcript_id "5_00150933"; exon_number "8"; gene_name "uc002zgg.2"; oId "uc002zgg.2"; nearest_ref "uc002zgg.2"; class_code "="; tss_id "TSS50573"; p_id "P50523";
chr21	hg19_knownGene	exon	46318982	46319077	.	-	.	gene_id "XLOC_055459"; transcript_id "5_00150933"; exon_number "9"; gene_name "uc002zgg.2"; oId "uc002zgg.2"; nearest_ref "uc002zgg.2"; class_code "="; tss_id "TSS50573"; p_id "P50523";
chr21	hg19_knownGene	exon	46320235	46320390	.	-	.	gene_id "XLOC_055459"; transcript_id "5_00150933"; exon_number "10"; gene_name "uc002zgg.2"; oId "uc002zgg.2"; nearest_ref "uc002zgg.2"; class_code "="; tss_id "TSS50573"; p_id "P50523";
chr21	hg19_knownGene	exon	46321407	46321648	.	-	.	gene_id "XLOC_055459"; transcript_id "5_00150933"; exon_number "11"; gene_name "uc002zgg.2"; oId "uc002zgg.2"; nearest_ref "uc002zgg.2"; class_code "="; tss_id "TSS50573"; p_id "P50523";
chr21	hg19_knownGene	exon	46323280	46323450	.	-	.	gene_id "XLOC_055459"; transcript_id "5_00150933"; exon_number "12"; gene_name "uc002zgg.2"; oId "uc002zgg.2"; nearest_ref "uc002zgg.2"; class_code "="; tss_id "TSS50573"; p_id "P50523";
chr21	hg19_knownGene	exon	46326830	46327010	.	-	.	gene_id "XLOC_055459"; transcript_id "5_00150933"; exon_number "13"; gene_name "uc002zgg.2"; oId "uc002zgg.2"; nearest_ref "uc002zgg.2"; class_code "="; tss_id "TSS50573"; p_id "P50523";
chr21	hg19_knownGene	exon	46330199	46330287	.	-	.	gene_id "XLOC_055459"; transcript_id "5_00150933"; exon_number "14"; gene_name "uc002zgg.2"; oId "uc002zgg.2"; nearest_ref "uc002zgg.2"; class_code "="; tss_id "TSS50573"; p_id "P50523";
chr21	hg19_knownGene	exon	46330640	46330700	.	-	.	gene_id "XLOC_055459"; transcript_id "5_00150933"; exon_number "15"; gene_name "uc002zgg.2"; oId "uc002zgg.2"; nearest_ref "uc002zgg.2"; class_code "="; tss_id "TSS50573"; p_id "P50523";
chr21	hg19_knownGene	exon	46348569	46348753	.	-	.	gene_id "XLOC_055459"; transcript_id "5_00150933"; exon_number "16"; gene_name "uc002zgg.2"; oId "uc002zgg.2"; nearest_ref "uc002zgg.2"; class_code "="; tss_id "TSS50573"; p_id "P50523";
chr21	Cufflinks	exon	46349673	46350107	.	-	.	gene_id "XLOC_055460"; transcript_id "5_00151906"; exon_number "1"; oId "upf1_r4.24339.1"; class_code "u";
chr21	Cufflinks	exon	46350189	46351848	.	-	.	gene_id "XLOC_055461"; transcript_id "5_00151907"; exon_number "1"; gene_name "uc011afm.1"; oId "upf1_r4.24337.1"; nearest_ref "uc011afm.1"; class_code "p";
chr21	Cufflinks	exon	46351232	46352003	.	-	.	gene_id "XLOC_055461"; transcript_id "5_00151345"; exon_number "1"; gene_name "uc011afm.1"; oId "SC4.20494.1"; nearest_ref "uc011afm.1"; class_code "p";
chr21	Cufflinks	exon	46352066	46352353	.	-	.	gene_id "XLOC_055462"; transcript_id "5_00151908"; exon_number "1"; gene_name "uc011afm.1"; oId "upf1_r4.24340.1"; nearest_ref "uc011afm.1"; class_code "p";
chr21	Cufflinks	exon	46353066	46354283	.	-	.	gene_id "XLOC_055463"; transcript_id "5_00151909"; exon_number "1"; gene_name "uc002zgk.3"; oId "upf1_r4.24341.2"; nearest_ref "uc002zgk.3"; class_code "j"; tss_id "TSS50574";
chr21	Cufflinks	exon	46354849	46355011	.	-	.	gene_id "XLOC_055463"; transcript_id "5_00151909"; exon_number "2"; gene_name "uc002zgk.3"; oId "upf1_r4.24341.2"; nearest_ref "uc002zgk.3"; class_code "j"; tss_id "TSS50574";
chr21	Cufflinks	exon	46355542	46355805	.	-	.	gene_id "XLOC_055463"; transcript_id "5_00151909"; exon_number "3"; gene_name "uc002zgk.3"; oId "upf1_r4.24341.2"; nearest_ref "uc002zgk.3"; class_code "j"; tss_id "TSS50574";
chr21	Cufflinks	exon	46357454	46357686	.	-	.	gene_id "XLOC_055463"; transcript_id "5_00151909"; exon_number "4"; gene_name "uc002zgk.3"; oId "upf1_r4.24341.2"; nearest_ref "uc002zgk.3"; class_code "j"; tss_id "TSS50574";
chr21	Cufflinks	exon	46353082	46354283	.	-	.	gene_id "XLOC_055463"; transcript_id "5_00151346"; exon_number "1"; gene_name "uc002zgk.3"; oId "SC4.20500.1"; nearest_ref "uc002zgk.3"; class_code "j"; tss_id "TSS50575";
chr21	Cufflinks	exon	46354849	46355011	.	-	.	gene_id "XLOC_055463"; transcript_id "5_00151346"; exon_number "2"; gene_name "uc002zgk.3"; oId "SC4.20500.1"; nearest_ref "uc002zgk.3"; class_code "j"; tss_id "TSS50575";
chr21	Cufflinks	exon	46355542	46355805	.	-	.	gene_id "XLOC_055463"; transcript_id "5_00151346"; exon_number "3"; gene_name "uc002zgk.3"; oId "SC4.20500.1"; nearest_ref "uc002zgk.3"; class_code "j"; tss_id "TSS50575";
chr21	Cufflinks	exon	46357454	46357597	.	-	.	gene_id "XLOC_055463"; transcript_id "5_00151346"; exon_number "4"; gene_name "uc002zgk.3"; oId "SC4.20500.1"; nearest_ref "uc002zgk.3"; class_code "j"; tss_id "TSS50575";
chr21	Cufflinks	exon	46359508	46359828	.	-	.	gene_id "XLOC_055463"; transcript_id "5_00151346"; exon_number "5"; gene_name "uc002zgk.3"; oId "SC4.20500.1"; nearest_ref "uc002zgk.3"; class_code "j"; tss_id "TSS50575";
chr21	Cufflinks	exon	46353143	46354536	.	-	.	gene_id "XLOC_055463"; transcript_id "5_00150934"; exon_number "1"; gene_name "uc011afm.1"; oId "SC3.13242.1"; nearest_ref "uc011afm.1"; class_code "e";
chr21	hg19_knownGene	exon	46353200	46354283	.	-	.	gene_id "XLOC_055463"; transcript_id "5_00150936"; exon_number "1"; gene_name "uc011afm.1"; oId "uc011afm.1"; nearest_ref "uc011afm.1"; class_code "="; tss_id "TSS50575"; p_id "P50526";
chr21	hg19_knownGene	exon	46354849	46355011	.	-	.	gene_id "XLOC_055463"; transcript_id "5_00150936"; exon_number "2"; gene_name "uc011afm.1"; oId "uc011afm.1"; nearest_ref "uc011afm.1"; class_code "="; tss_id "TSS50575"; p_id "P50526";
chr21	hg19_knownGene	exon	46355542	46355805	.	-	.	gene_id "XLOC_055463"; transcript_id "5_00150936"; exon_number "3"; gene_name "uc011afm.1"; oId "uc011afm.1"; nearest_ref "uc011afm.1"; class_code "="; tss_id "TSS50575"; p_id "P50526";
chr21	hg19_knownGene	exon	46359508	46359828	.	-	.	gene_id "XLOC_055463"; transcript_id "5_00150936"; exon_number "4"; gene_name "uc011afm.1"; oId "uc011afm.1"; nearest_ref "uc011afm.1"; class_code "="; tss_id "TSS50575"; p_id "P50526";
chr21	Cufflinks	exon	46354490	46355011	.	-	.	gene_id "XLOC_055463"; transcript_id "5_00151347"; exon_number "1"; gene_name "uc002zgk.3"; oId "upf1_r4.24341.4"; nearest_ref "uc002zgk.3"; class_code "j"; tss_id "TSS50575";
chr21	Cufflinks	exon	46355542	46355805	.	-	.	gene_id "XLOC_055463"; transcript_id "5_00151347"; exon_number "2"; gene_name "uc002zgk.3"; oId "upf1_r4.24341.4"; nearest_ref "uc002zgk.3"; class_code "j"; tss_id "TSS50575";
chr21	Cufflinks	exon	46358359	46359828	.	-	.	gene_id "XLOC_055463"; transcript_id "5_00151347"; exon_number "3"; gene_name "uc002zgk.3"; oId "upf1_r4.24341.4"; nearest_ref "uc002zgk.3"; class_code "j"; tss_id "TSS50575";
chr21	hg19_knownGene	exon	46354642	46355011	.	-	.	gene_id "XLOC_055463"; transcript_id "5_00150938"; exon_number "1"; gene_name "uc002zgk.3"; oId "uc002zgk.3"; nearest_ref "uc002zgk.3"; class_code "="; tss_id "TSS50575"; p_id "P50525";
chr21	hg19_knownGene	exon	46355542	46355805	.	-	.	gene_id "XLOC_055463"; transcript_id "5_00150938"; exon_number "2"; gene_name "uc002zgk.3"; oId "uc002zgk.3"; nearest_ref "uc002zgk.3"; class_code "="; tss_id "TSS50575"; p_id "P50525";
chr21	hg19_knownGene	exon	46359508	46359828	.	-	.	gene_id "XLOC_055463"; transcript_id "5_00150938"; exon_number "3"; gene_name "uc002zgk.3"; oId "uc002zgk.3"; nearest_ref "uc002zgk.3"; class_code "="; tss_id "TSS50575"; p_id "P50525";
chr21	hg19_knownGene	exon	46354642	46355011	.	-	.	gene_id "XLOC_055463"; transcript_id "5_00150937"; exon_number "1"; gene_name "uc002zgj.3"; oId "uc002zgj.3"; nearest_ref "uc002zgj.3"; class_code "="; tss_id "TSS50575"; p_id "P50524";
chr21	hg19_knownGene	exon	46355542	46355805	.	-	.	gene_id "XLOC_055463"; transcript_id "5_00150937"; exon_number "2"; gene_name "uc002zgj.3"; oId "uc002zgj.3"; nearest_ref "uc002zgj.3"; class_code "="; tss_id "TSS50575"; p_id "P50524";
chr21	hg19_knownGene	exon	46357454	46357597	.	-	.	gene_id "XLOC_055463"; transcript_id "5_00150937"; exon_number "3"; gene_name "uc002zgj.3"; oId "uc002zgj.3"; nearest_ref "uc002zgj.3"; class_code "="; tss_id "TSS50575"; p_id "P50524";
chr21	hg19_knownGene	exon	46359508	46359828	.	-	.	gene_id "XLOC_055463"; transcript_id "5_00150937"; exon_number "4"; gene_name "uc002zgj.3"; oId "uc002zgj.3"; nearest_ref "uc002zgj.3"; class_code "="; tss_id "TSS50575"; p_id "P50524";
chr21	Cufflinks	exon	46356162	46356757	.	-	.	gene_id "XLOC_055464"; transcript_id "5_00151348"; exon_number "1"; gene_name "uc002zgk.3"; oId "SC4.20501.1"; nearest_ref "uc002zgk.3"; class_code "i";
chr21	Cufflinks	exon	46409859	46410643	.	-	.	gene_id "XLOC_055465"; transcript_id "5_00151911"; exon_number "1"; gene_name "uc002zgn.1"; oId "upf1_r4.24344.1"; nearest_ref "uc002zgn.1"; class_code "p";
chr21	Cufflinks	exon	46411187	46412014	.	-	.	gene_id "XLOC_055466"; transcript_id "5_00151351"; exon_number "1"; gene_name "uc002zgn.1"; oId "SC4.uc002zgn.1.2"; nearest_ref "uc002zgn.1"; class_code "e";
chr21	Cufflinks	exon	46411187	46411999	.	-	.	gene_id "XLOC_055466"; transcript_id "5_00151352"; exon_number "1"; gene_name "uc002zgn.1"; oId "SC4.uc002zgn.1.3"; nearest_ref "uc002zgn.1"; class_code "j"; tss_id "TSS50577";
chr21	Cufflinks	exon	46413819	46414005	.	-	.	gene_id "XLOC_055466"; transcript_id "5_00151352"; exon_number "2"; gene_name "uc002zgn.1"; oId "SC4.uc002zgn.1.3"; nearest_ref "uc002zgn.1"; class_code "j"; tss_id "TSS50577";
chr21	Cufflinks	exon	46411187	46411747	.	-	.	gene_id "XLOC_055466"; transcript_id "5_00150939"; exon_number "1"; gene_name "uc002zgn.1"; oId "uc002zgn.1_ext"; nearest_ref "uc002zgn.1"; class_code "="; tss_id "TSS50577";
chr21	Cufflinks	exon	46413819	46414016	.	-	.	gene_id "XLOC_055466"; transcript_id "5_00150939"; exon_number "2"; gene_name "uc002zgn.1"; oId "uc002zgn.1_ext"; nearest_ref "uc002zgn.1"; class_code "="; tss_id "TSS50577";
chr21	Cufflinks	exon	46414278	46419903	.	-	.	gene_id "XLOC_055467"; transcript_id "5_00151520"; exon_number "1"; gene_name "uc002zgo.2"; oId "upf3.uc002zgo.2.1"; nearest_ref "uc002zgo.2"; class_code "e";
chr21	Cufflinks	exon	46414278	46419571	.	-	.	gene_id "XLOC_055467"; transcript_id "5_00151521"; exon_number "1"; gene_name "uc002zgo.2"; oId "upf3.uc002zgo.2.2"; nearest_ref "uc002zgo.2"; class_code "j"; tss_id "TSS50580";
chr21	Cufflinks	exon	46419979	46420523	.	-	.	gene_id "XLOC_055467"; transcript_id "5_00151521"; exon_number "2"; gene_name "uc002zgo.2"; oId "upf3.uc002zgo.2.2"; nearest_ref "uc002zgo.2"; class_code "j"; tss_id "TSS50580";
chr21	Cufflinks	exon	46424359	46424842	.	-	.	gene_id "XLOC_055467"; transcript_id "5_00151521"; exon_number "3"; gene_name "uc002zgo.2"; oId "upf3.uc002zgo.2.2"; nearest_ref "uc002zgo.2"; class_code "j"; tss_id "TSS50580";
chr21	Cufflinks	exon	46416200	46419571	.	-	.	gene_id "XLOC_055467"; transcript_id "5_00151354"; exon_number "1"; gene_name "uc002zgo.2"; oId "SC4.uc002zgo.2.1"; nearest_ref "uc002zgo.2"; class_code "j"; tss_id "TSS50581";
chr21	Cufflinks	exon	46420306	46420523	.	-	.	gene_id "XLOC_055467"; transcript_id "5_00151354"; exon_number "2"; gene_name "uc002zgo.2"; oId "SC4.uc002zgo.2.1"; nearest_ref "uc002zgo.2"; class_code "j"; tss_id "TSS50581";
chr21	Cufflinks	exon	46421722	46421793	.	-	.	gene_id "XLOC_055467"; transcript_id "5_00151354"; exon_number "3"; gene_name "uc002zgo.2"; oId "SC4.uc002zgo.2.1"; nearest_ref "uc002zgo.2"; class_code "j"; tss_id "TSS50581";
chr21	hg19_knownGene	exon	46419129	46419571	.	-	.	gene_id "XLOC_055467"; transcript_id "5_00150940"; exon_number "1"; gene_name "uc002zgo.2"; oId "uc002zgo.2"; nearest_ref "uc002zgo.2"; class_code "="; tss_id "TSS50582";
chr21	hg19_knownGene	exon	46424359	46424642	.	-	.	gene_id "XLOC_055467"; transcript_id "5_00150940"; exon_number "2"; gene_name "uc002zgo.2"; oId "uc002zgo.2"; nearest_ref "uc002zgo.2"; class_code "="; tss_id "TSS50582";
chr21	Cufflinks	exon	46420571	46420880	.	-	.	gene_id "XLOC_055467"; transcript_id "5_00151523"; exon_number "1"; gene_name "uc002zgo.2"; oId "upf3.13947.1"; nearest_ref "uc002zgo.2"; class_code "i";
chr21	Cufflinks	exon	46423279	46423479	.	-	.	gene_id "XLOC_055468"; transcript_id "5_00151914"; exon_number "1"; gene_name "uc002zgo.2"; oId "upf1_r4.24351.1"; nearest_ref "uc002zgo.2"; class_code "i";
chr21	Cufflinks	exon	46423560	46423774	.	-	.	gene_id "XLOC_055469"; transcript_id "5_00151524"; exon_number "1"; gene_name "uc002zgo.2"; oId "upf3.13948.1"; nearest_ref "uc002zgo.2"; class_code "i";
chr21	Cufflinks	exon	46469329	46469940	.	-	.	gene_id "XLOC_055470"; transcript_id "5_00151915"; exon_number "1"; oId "upf1_r4.24350.2"; class_code "u";
chr21	Cufflinks	exon	46469333	46469914	.	-	.	gene_id "XLOC_055470"; transcript_id "5_00150941"; exon_number "1"; oId "SC4.20506.1"; class_code "."; tss_id "TSS50583";
chr21	Cufflinks	exon	46470218	46470721	.	-	.	gene_id "XLOC_055470"; transcript_id "5_00150941"; exon_number "2"; oId "SC4.20506.1"; class_code "."; tss_id "TSS50583";
chr21	Cufflinks	exon	46469386	46469914	.	-	.	gene_id "XLOC_055470"; transcript_id "5_00151525"; exon_number "1"; oId "upf3.13934.1"; class_code "u"; tss_id "TSS50583";
chr21	Cufflinks	exon	46470367	46470689	.	-	.	gene_id "XLOC_055470"; transcript_id "5_00151525"; exon_number "2"; oId "upf3.13934.1"; class_code "u"; tss_id "TSS50583";
chr21	Cufflinks	exon	46470080	46470721	.	-	.	gene_id "XLOC_055470"; transcript_id "5_00151355"; exon_number "1"; oId "SC4.20506.2"; class_code "u";
chr21	Cufflinks	exon	46483565	46483807	.	-	.	gene_id "XLOC_055471"; transcript_id "5_00151916"; exon_number "1"; oId "upf1_r4.24356.1"; class_code "u";
chr21	Cufflinks	exon	46486509	46486915	.	-	.	gene_id "XLOC_055472"; transcript_id "5_00151917"; exon_number "1"; oId "upf1_r4.24358.1"; class_code "u";
chr21	Cufflinks	exon	46487627	46487828	.	-	.	gene_id "XLOC_055473"; transcript_id "5_00151918"; exon_number "1"; oId "upf1_r4.24360.1"; class_code "u";
chr21	Cufflinks	exon	46489922	46490543	.	-	.	gene_id "XLOC_055475"; transcript_id "5_00151528"; exon_number "1"; gene_name "uc011afn.1"; oId "upf3.13939.1"; nearest_ref "uc011afn.1"; class_code "p";
chr21	Cufflinks	exon	46490873	46493924	.	-	.	gene_id "XLOC_055476"; transcript_id "5_00150942"; exon_number "1"; gene_name "uc011afn.1"; oId "uc011afn.1_ext"; nearest_ref "uc011afn.1"; class_code "=";
chr21	Cufflinks	exon	46678559	46679539	.	-	.	gene_id "XLOC_055477"; transcript_id "5_00151919"; exon_number "1"; gene_name "uc002zgz.1"; oId "upf1_r4.24361.1"; nearest_ref "uc002zgz.1"; class_code "x";
chr21	Cufflinks	exon	46679998	46680511	.	-	.	gene_id "XLOC_055478"; transcript_id "5_00151920"; exon_number "1"; oId "upf1_r4.24362.1"; class_code "u";
chr21	Cufflinks	exon	46681868	46682373	.	-	.	gene_id "XLOC_055479"; transcript_id "5_00151921"; exon_number "1"; gene_name "uc002zhd.2"; oId "upf1_r4.24391.1"; nearest_ref "uc002zhd.2"; class_code "p";
chr21	hg19_knownGene	exon	46683844	46685550	.	-	.	gene_id "XLOC_055480"; transcript_id "5_00150943"; exon_number "1"; gene_name "uc002zha.2"; oId "uc002zha.2"; nearest_ref "uc002zha.2"; class_code "="; tss_id "TSS50586";
chr21	hg19_knownGene	exon	46685937	46686142	.	-	.	gene_id "XLOC_055480"; transcript_id "5_00150943"; exon_number "2"; gene_name "uc002zha.2"; oId "uc002zha.2"; nearest_ref "uc002zha.2"; class_code "="; tss_id "TSS50586";
chr21	hg19_knownGene	exon	46687505	46687628	.	-	.	gene_id "XLOC_055480"; transcript_id "5_00150943"; exon_number "3"; gene_name "uc002zha.2"; oId "uc002zha.2"; nearest_ref "uc002zha.2"; class_code "="; tss_id "TSS50586";
chr21	hg19_knownGene	exon	46689754	46689934	.	-	.	gene_id "XLOC_055480"; transcript_id "5_00150943"; exon_number "4"; gene_name "uc002zha.2"; oId "uc002zha.2"; nearest_ref "uc002zha.2"; class_code "="; tss_id "TSS50586";
chr21	hg19_knownGene	exon	46696932	46697057	.	-	.	gene_id "XLOC_055480"; transcript_id "5_00150943"; exon_number "5"; gene_name "uc002zha.2"; oId "uc002zha.2"; nearest_ref "uc002zha.2"; class_code "="; tss_id "TSS50586";
chr21	hg19_knownGene	exon	46697148	46697325	.	-	.	gene_id "XLOC_055480"; transcript_id "5_00150943"; exon_number "6"; gene_name "uc002zha.2"; oId "uc002zha.2"; nearest_ref "uc002zha.2"; class_code "="; tss_id "TSS50586";
chr21	hg19_knownGene	exon	46683844	46685550	.	-	.	gene_id "XLOC_055480"; transcript_id "5_00150947"; exon_number "1"; gene_name "uc002zhc.2"; oId "uc002zhc.2"; nearest_ref "uc002zhc.2"; class_code "="; tss_id "TSS50585"; p_id "P50527";
chr21	hg19_knownGene	exon	46687505	46687628	.	-	.	gene_id "XLOC_055480"; transcript_id "5_00150947"; exon_number "2"; gene_name "uc002zhc.2"; oId "uc002zhc.2"; nearest_ref "uc002zhc.2"; class_code "="; tss_id "TSS50585"; p_id "P50527";
chr21	hg19_knownGene	exon	46689754	46689934	.	-	.	gene_id "XLOC_055480"; transcript_id "5_00150947"; exon_number "3"; gene_name "uc002zhc.2"; oId "uc002zhc.2"; nearest_ref "uc002zhc.2"; class_code "="; tss_id "TSS50585"; p_id "P50527";
chr21	hg19_knownGene	exon	46696932	46697057	.	-	.	gene_id "XLOC_055480"; transcript_id "5_00150947"; exon_number "4"; gene_name "uc002zhc.2"; oId "uc002zhc.2"; nearest_ref "uc002zhc.2"; class_code "="; tss_id "TSS50585"; p_id "P50527";
chr21	hg19_knownGene	exon	46698018	46698084	.	-	.	gene_id "XLOC_055480"; transcript_id "5_00150947"; exon_number "5"; gene_name "uc002zhc.2"; oId "uc002zhc.2"; nearest_ref "uc002zhc.2"; class_code "="; tss_id "TSS50585"; p_id "P50527";
chr21	hg19_knownGene	exon	46702264	46702374	.	-	.	gene_id "XLOC_055480"; transcript_id "5_00150947"; exon_number "6"; gene_name "uc002zhc.2"; oId "uc002zhc.2"; nearest_ref "uc002zhc.2"; class_code "="; tss_id "TSS50585"; p_id "P50527";
chr21	hg19_knownGene	exon	46703298	46703442	.	-	.	gene_id "XLOC_055480"; transcript_id "5_00150947"; exon_number "7"; gene_name "uc002zhc.2"; oId "uc002zhc.2"; nearest_ref "uc002zhc.2"; class_code "="; tss_id "TSS50585"; p_id "P50527";
chr21	hg19_knownGene	exon	46705593	46705843	.	-	.	gene_id "XLOC_055480"; transcript_id "5_00150947"; exon_number "8"; gene_name "uc002zhc.2"; oId "uc002zhc.2"; nearest_ref "uc002zhc.2"; class_code "="; tss_id "TSS50585"; p_id "P50527";
chr21	hg19_knownGene	exon	46707656	46707811	.	-	.	gene_id "XLOC_055480"; transcript_id "5_00150947"; exon_number "9"; gene_name "uc002zhc.2"; oId "uc002zhc.2"; nearest_ref "uc002zhc.2"; class_code "="; tss_id "TSS50585"; p_id "P50527";
chr21	hg19_knownGene	exon	46683844	46687628	.	-	.	gene_id "XLOC_055480"; transcript_id "5_00150948"; exon_number "1"; gene_name "uc002zhd.2"; oId "uc002zhd.2"; nearest_ref "uc002zhd.2"; class_code "="; tss_id "TSS50585"; p_id "P50530";
chr21	hg19_knownGene	exon	46689754	46689934	.	-	.	gene_id "XLOC_055480"; transcript_id "5_00150948"; exon_number "2"; gene_name "uc002zhd.2"; oId "uc002zhd.2"; nearest_ref "uc002zhd.2"; class_code "="; tss_id "TSS50585"; p_id "P50530";
chr21	hg19_knownGene	exon	46696932	46697057	.	-	.	gene_id "XLOC_055480"; transcript_id "5_00150948"; exon_number "3"; gene_name "uc002zhd.2"; oId "uc002zhd.2"; nearest_ref "uc002zhd.2"; class_code "="; tss_id "TSS50585"; p_id "P50530";
chr21	hg19_knownGene	exon	46698018	46698084	.	-	.	gene_id "XLOC_055480"; transcript_id "5_00150948"; exon_number "4"; gene_name "uc002zhd.2"; oId "uc002zhd.2"; nearest_ref "uc002zhd.2"; class_code "="; tss_id "TSS50585"; p_id "P50530";
chr21	hg19_knownGene	exon	46702264	46702374	.	-	.	gene_id "XLOC_055480"; transcript_id "5_00150948"; exon_number "5"; gene_name "uc002zhd.2"; oId "uc002zhd.2"; nearest_ref "uc002zhd.2"; class_code "="; tss_id "TSS50585"; p_id "P50530";
chr21	hg19_knownGene	exon	46703298	46703442	.	-	.	gene_id "XLOC_055480"; transcript_id "5_00150948"; exon_number "6"; gene_name "uc002zhd.2"; oId "uc002zhd.2"; nearest_ref "uc002zhd.2"; class_code "="; tss_id "TSS50585"; p_id "P50530";
chr21	hg19_knownGene	exon	46705593	46705843	.	-	.	gene_id "XLOC_055480"; transcript_id "5_00150948"; exon_number "7"; gene_name "uc002zhd.2"; oId "uc002zhd.2"; nearest_ref "uc002zhd.2"; class_code "="; tss_id "TSS50585"; p_id "P50530";
chr21	hg19_knownGene	exon	46707656	46707811	.	-	.	gene_id "XLOC_055480"; transcript_id "5_00150948"; exon_number "8"; gene_name "uc002zhd.2"; oId "uc002zhd.2"; nearest_ref "uc002zhd.2"; class_code "="; tss_id "TSS50585"; p_id "P50530";
chr21	hg19_knownGene	exon	46683844	46685550	.	-	.	gene_id "XLOC_055480"; transcript_id "5_00150946"; exon_number "1"; gene_name "uc002zhb.2"; oId "uc002zhb.2"; nearest_ref "uc002zhb.2"; class_code "="; tss_id "TSS50585";
chr21	hg19_knownGene	exon	46685937	46686142	.	-	.	gene_id "XLOC_055480"; transcript_id "5_00150946"; exon_number "2"; gene_name "uc002zhb.2"; oId "uc002zhb.2"; nearest_ref "uc002zhb.2"; class_code "="; tss_id "TSS50585";
chr21	hg19_knownGene	exon	46687505	46687628	.	-	.	gene_id "XLOC_055480"; transcript_id "5_00150946"; exon_number "3"; gene_name "uc002zhb.2"; oId "uc002zhb.2"; nearest_ref "uc002zhb.2"; class_code "="; tss_id "TSS50585";
chr21	hg19_knownGene	exon	46689754	46689934	.	-	.	gene_id "XLOC_055480"; transcript_id "5_00150946"; exon_number "4"; gene_name "uc002zhb.2"; oId "uc002zhb.2"; nearest_ref "uc002zhb.2"; class_code "="; tss_id "TSS50585";
chr21	hg19_knownGene	exon	46696932	46697057	.	-	.	gene_id "XLOC_055480"; transcript_id "5_00150946"; exon_number "5"; gene_name "uc002zhb.2"; oId "uc002zhb.2"; nearest_ref "uc002zhb.2"; class_code "="; tss_id "TSS50585";
chr21	hg19_knownGene	exon	46698018	46698084	.	-	.	gene_id "XLOC_055480"; transcript_id "5_00150946"; exon_number "6"; gene_name "uc002zhb.2"; oId "uc002zhb.2"; nearest_ref "uc002zhb.2"; class_code "="; tss_id "TSS50585";
chr21	hg19_knownGene	exon	46702264	46702374	.	-	.	gene_id "XLOC_055480"; transcript_id "5_00150946"; exon_number "7"; gene_name "uc002zhb.2"; oId "uc002zhb.2"; nearest_ref "uc002zhb.2"; class_code "="; tss_id "TSS50585";
chr21	hg19_knownGene	exon	46703298	46703442	.	-	.	gene_id "XLOC_055480"; transcript_id "5_00150946"; exon_number "8"; gene_name "uc002zhb.2"; oId "uc002zhb.2"; nearest_ref "uc002zhb.2"; class_code "="; tss_id "TSS50585";
chr21	hg19_knownGene	exon	46705593	46705843	.	-	.	gene_id "XLOC_055480"; transcript_id "5_00150946"; exon_number "9"; gene_name "uc002zhb.2"; oId "uc002zhb.2"; nearest_ref "uc002zhb.2"; class_code "="; tss_id "TSS50585";
chr21	hg19_knownGene	exon	46707656	46707811	.	-	.	gene_id "XLOC_055480"; transcript_id "5_00150946"; exon_number "10"; gene_name "uc002zhb.2"; oId "uc002zhb.2"; nearest_ref "uc002zhb.2"; class_code "="; tss_id "TSS50585";
chr21	Cufflinks	exon	46683844	46685550	.	-	.	gene_id "XLOC_055480"; transcript_id "5_00150945"; exon_number "1"; gene_name "uc011afq.1"; oId "SC3.13256.6"; nearest_ref "uc011afq.1"; class_code "j"; tss_id "TSS50585";
chr21	Cufflinks	exon	46685937	46687628	.	-	.	gene_id "XLOC_055480"; transcript_id "5_00150945"; exon_number "2"; gene_name "uc011afq.1"; oId "SC3.13256.6"; nearest_ref "uc011afq.1"; class_code "j"; tss_id "TSS50585";
chr21	Cufflinks	exon	46689754	46689934	.	-	.	gene_id "XLOC_055480"; transcript_id "5_00150945"; exon_number "3"; gene_name "uc011afq.1"; oId "SC3.13256.6"; nearest_ref "uc011afq.1"; class_code "j"; tss_id "TSS50585";
chr21	Cufflinks	exon	46696932	46697057	.	-	.	gene_id "XLOC_055480"; transcript_id "5_00150945"; exon_number "4"; gene_name "uc011afq.1"; oId "SC3.13256.6"; nearest_ref "uc011afq.1"; class_code "j"; tss_id "TSS50585";
chr21	Cufflinks	exon	46698018	46698084	.	-	.	gene_id "XLOC_055480"; transcript_id "5_00150945"; exon_number "5"; gene_name "uc011afq.1"; oId "SC3.13256.6"; nearest_ref "uc011afq.1"; class_code "j"; tss_id "TSS50585";
chr21	Cufflinks	exon	46702264	46702374	.	-	.	gene_id "XLOC_055480"; transcript_id "5_00150945"; exon_number "6"; gene_name "uc011afq.1"; oId "SC3.13256.6"; nearest_ref "uc011afq.1"; class_code "j"; tss_id "TSS50585";
chr21	Cufflinks	exon	46703298	46703442	.	-	.	gene_id "XLOC_055480"; transcript_id "5_00150945"; exon_number "7"; gene_name "uc011afq.1"; oId "SC3.13256.6"; nearest_ref "uc011afq.1"; class_code "j"; tss_id "TSS50585";
chr21	Cufflinks	exon	46705593	46705843	.	-	.	gene_id "XLOC_055480"; transcript_id "5_00150945"; exon_number "8"; gene_name "uc011afq.1"; oId "SC3.13256.6"; nearest_ref "uc011afq.1"; class_code "j"; tss_id "TSS50585";
chr21	Cufflinks	exon	46707656	46707811	.	-	.	gene_id "XLOC_055480"; transcript_id "5_00150945"; exon_number "9"; gene_name "uc011afq.1"; oId "SC3.13256.6"; nearest_ref "uc011afq.1"; class_code "j"; tss_id "TSS50585";
chr21	Cufflinks	exon	46683844	46685550	.	-	.	gene_id "XLOC_055480"; transcript_id "5_00150944"; exon_number "1"; gene_name "uc011afq.1"; oId "SC3.13256.5"; nearest_ref "uc011afq.1"; class_code "j"; tss_id "TSS50585";
chr21	Cufflinks	exon	46685937	46686142	.	-	.	gene_id "XLOC_055480"; transcript_id "5_00150944"; exon_number "2"; gene_name "uc011afq.1"; oId "SC3.13256.5"; nearest_ref "uc011afq.1"; class_code "j"; tss_id "TSS50585";
chr21	Cufflinks	exon	46687505	46687628	.	-	.	gene_id "XLOC_055480"; transcript_id "5_00150944"; exon_number "3"; gene_name "uc011afq.1"; oId "SC3.13256.5"; nearest_ref "uc011afq.1"; class_code "j"; tss_id "TSS50585";
chr21	Cufflinks	exon	46689754	46689934	.	-	.	gene_id "XLOC_055480"; transcript_id "5_00150944"; exon_number "4"; gene_name "uc011afq.1"; oId "SC3.13256.5"; nearest_ref "uc011afq.1"; class_code "j"; tss_id "TSS50585";
chr21	Cufflinks	exon	46696932	46697057	.	-	.	gene_id "XLOC_055480"; transcript_id "5_00150944"; exon_number "5"; gene_name "uc011afq.1"; oId "SC3.13256.5"; nearest_ref "uc011afq.1"; class_code "j"; tss_id "TSS50585";
chr21	Cufflinks	exon	46698018	46698084	.	-	.	gene_id "XLOC_055480"; transcript_id "5_00150944"; exon_number "6"; gene_name "uc011afq.1"; oId "SC3.13256.5"; nearest_ref "uc011afq.1"; class_code "j"; tss_id "TSS50585";
chr21	Cufflinks	exon	46702264	46702374	.	-	.	gene_id "XLOC_055480"; transcript_id "5_00150944"; exon_number "7"; gene_name "uc011afq.1"; oId "SC3.13256.5"; nearest_ref "uc011afq.1"; class_code "j"; tss_id "TSS50585";
chr21	Cufflinks	exon	46702719	46702961	.	-	.	gene_id "XLOC_055480"; transcript_id "5_00150944"; exon_number "8"; gene_name "uc011afq.1"; oId "SC3.13256.5"; nearest_ref "uc011afq.1"; class_code "j"; tss_id "TSS50585";
chr21	Cufflinks	exon	46703298	46703442	.	-	.	gene_id "XLOC_055480"; transcript_id "5_00150944"; exon_number "9"; gene_name "uc011afq.1"; oId "SC3.13256.5"; nearest_ref "uc011afq.1"; class_code "j"; tss_id "TSS50585";
chr21	Cufflinks	exon	46705184	46705843	.	-	.	gene_id "XLOC_055480"; transcript_id "5_00150944"; exon_number "10"; gene_name "uc011afq.1"; oId "SC3.13256.5"; nearest_ref "uc011afq.1"; class_code "j"; tss_id "TSS50585";
chr21	Cufflinks	exon	46707656	46707811	.	-	.	gene_id "XLOC_055480"; transcript_id "5_00150944"; exon_number "11"; gene_name "uc011afq.1"; oId "SC3.13256.5"; nearest_ref "uc011afq.1"; class_code "j"; tss_id "TSS50585";
chr21	hg19_knownGene	exon	46702077	46702374	.	-	.	gene_id "XLOC_055480"; transcript_id "5_00150949"; exon_number "1"; gene_name "uc011afp.1"; oId "uc011afp.1"; nearest_ref "uc011afp.1"; class_code "="; tss_id "TSS50585"; p_id "P50529";
chr21	hg19_knownGene	exon	46703298	46703442	.	-	.	gene_id "XLOC_055480"; transcript_id "5_00150949"; exon_number "2"; gene_name "uc011afp.1"; oId "uc011afp.1"; nearest_ref "uc011afp.1"; class_code "="; tss_id "TSS50585"; p_id "P50529";
chr21	hg19_knownGene	exon	46705593	46705843	.	-	.	gene_id "XLOC_055480"; transcript_id "5_00150949"; exon_number "3"; gene_name "uc011afp.1"; oId "uc011afp.1"; nearest_ref "uc011afp.1"; class_code "="; tss_id "TSS50585"; p_id "P50529";
chr21	hg19_knownGene	exon	46707656	46707811	.	-	.	gene_id "XLOC_055480"; transcript_id "5_00150949"; exon_number "4"; gene_name "uc011afp.1"; oId "uc011afp.1"; nearest_ref "uc011afp.1"; class_code "="; tss_id "TSS50585"; p_id "P50529";
chr21	hg19_knownGene	exon	46704937	46705843	.	-	.	gene_id "XLOC_055480"; transcript_id "5_00150950"; exon_number "1"; gene_name "uc011afq.1"; oId "uc011afq.1"; nearest_ref "uc011afq.1"; class_code "="; tss_id "TSS50585"; p_id "P50528";
chr21	hg19_knownGene	exon	46707656	46707811	.	-	.	gene_id "XLOC_055480"; transcript_id "5_00150950"; exon_number "2"; gene_name "uc011afq.1"; oId "uc011afq.1"; nearest_ref "uc011afq.1"; class_code "="; tss_id "TSS50585"; p_id "P50528";
chr21	Cufflinks	exon	46719829	46720395	.	-	.	gene_id "XLOC_055481"; transcript_id "5_00151922"; exon_number "1"; oId "upf1_r4.24363.1"; class_code "u";
chr21	Cufflinks	exon	46725351	46725568	.	-	.	gene_id "XLOC_055482"; transcript_id "5_00151357"; exon_number "1"; oId "SC4.20522.1"; class_code "u";
chr21	Cufflinks	exon	46727851	46728029	.	-	.	gene_id "XLOC_055483"; transcript_id "5_00151358"; exon_number "1"; oId "SC4.20520.1"; class_code "u";
chr21	Cufflinks	exon	46839631	46841534	.	-	.	gene_id "XLOC_055485"; transcript_id "5_00150952"; exon_number "1"; gene_name "uc011afr.1"; oId "uc011afr.1_ext"; nearest_ref "uc011afr.1"; class_code "="; tss_id "TSS50588";
chr21	Cufflinks	exon	46842327	46842576	.	-	.	gene_id "XLOC_055485"; transcript_id "5_00150952"; exon_number "2"; gene_name "uc011afr.1"; oId "uc011afr.1_ext"; nearest_ref "uc011afr.1"; class_code "="; tss_id "TSS50588";
chr21	Cufflinks	exon	46843685	46844985	.	-	.	gene_id "XLOC_055485"; transcript_id "5_00150952"; exon_number "3"; gene_name "uc011afr.1"; oId "uc011afr.1_ext"; nearest_ref "uc011afr.1"; class_code "="; tss_id "TSS50588";
chr21	hg19_knownGene	exon	46839631	46841534	.	-	.	gene_id "XLOC_055485"; transcript_id "5_00150951"; exon_number "1"; gene_name "uc002zhh.1"; oId "uc002zhh.1"; nearest_ref "uc002zhh.1"; class_code "="; tss_id "TSS50588";
chr21	hg19_knownGene	exon	46842327	46842576	.	-	.	gene_id "XLOC_055485"; transcript_id "5_00150951"; exon_number "2"; gene_name "uc002zhh.1"; oId "uc002zhh.1"; nearest_ref "uc002zhh.1"; class_code "="; tss_id "TSS50588";
chr21	hg19_knownGene	exon	46844799	46844985	.	-	.	gene_id "XLOC_055485"; transcript_id "5_00150951"; exon_number "3"; gene_name "uc002zhh.1"; oId "uc002zhh.1"; nearest_ref "uc002zhh.1"; class_code "="; tss_id "TSS50588";
chr21	hg19_knownGene	exon	46918115	46918526	.	-	.	gene_id "XLOC_055486"; transcript_id "5_00150953"; exon_number "1"; gene_name "uc010gpy.1"; oId "uc010gpy.1"; nearest_ref "uc010gpy.1"; class_code "="; tss_id "TSS50589"; p_id "P50535";
chr21	hg19_knownGene	exon	46945731	46945872	.	-	.	gene_id "XLOC_055486"; transcript_id "5_00150953"; exon_number "2"; gene_name "uc010gpy.1"; oId "uc010gpy.1"; nearest_ref "uc010gpy.1"; class_code "="; tss_id "TSS50589"; p_id "P50535";
chr21	hg19_knownGene	exon	46950684	46950885	.	-	.	gene_id "XLOC_055486"; transcript_id "5_00150953"; exon_number "3"; gene_name "uc010gpy.1"; oId "uc010gpy.1"; nearest_ref "uc010gpy.1"; class_code "="; tss_id "TSS50589"; p_id "P50535";
chr21	hg19_knownGene	exon	46951303	46952062	.	-	.	gene_id "XLOC_055486"; transcript_id "5_00150953"; exon_number "4"; gene_name "uc010gpy.1"; oId "uc010gpy.1"; nearest_ref "uc010gpy.1"; class_code "="; tss_id "TSS50589"; p_id "P50535";
chr21	hg19_knownGene	exon	46957685	46957922	.	-	.	gene_id "XLOC_055486"; transcript_id "5_00150953"; exon_number "5"; gene_name "uc010gpy.1"; oId "uc010gpy.1"; nearest_ref "uc010gpy.1"; class_code "="; tss_id "TSS50589"; p_id "P50535";
chr21	hg19_knownGene	exon	46964051	46964325	.	-	.	gene_id "XLOC_055486"; transcript_id "5_00150953"; exon_number "6"; gene_name "uc010gpy.1"; oId "uc010gpy.1"; nearest_ref "uc010gpy.1"; class_code "="; tss_id "TSS50589"; p_id "P50535";
chr21	Cufflinks	exon	46933482	46935066	.	-	.	gene_id "XLOC_055486"; transcript_id "5_00151361"; exon_number "1"; gene_name "uc010gpz.1"; oId "SC4.20537.2"; nearest_ref "uc010gpz.1"; class_code "j"; tss_id "TSS50591";
chr21	Cufflinks	exon	46945731	46945872	.	-	.	gene_id "XLOC_055486"; transcript_id "5_00151361"; exon_number "2"; gene_name "uc010gpz.1"; oId "SC4.20537.2"; nearest_ref "uc010gpz.1"; class_code "j"; tss_id "TSS50591";
chr21	Cufflinks	exon	46950684	46950885	.	-	.	gene_id "XLOC_055486"; transcript_id "5_00151361"; exon_number "3"; gene_name "uc010gpz.1"; oId "SC4.20537.2"; nearest_ref "uc010gpz.1"; class_code "j"; tss_id "TSS50591";
chr21	Cufflinks	exon	46951303	46952062	.	-	.	gene_id "XLOC_055486"; transcript_id "5_00151361"; exon_number "4"; gene_name "uc010gpz.1"; oId "SC4.20537.2"; nearest_ref "uc010gpz.1"; class_code "j"; tss_id "TSS50591";
chr21	Cufflinks	exon	46955940	46956003	.	-	.	gene_id "XLOC_055486"; transcript_id "5_00151361"; exon_number "5"; gene_name "uc010gpz.1"; oId "SC4.20537.2"; nearest_ref "uc010gpz.1"; class_code "j"; tss_id "TSS50591";
chr21	Cufflinks	exon	46957749	46957922	.	-	.	gene_id "XLOC_055486"; transcript_id "5_00151361"; exon_number "6"; gene_name "uc010gpz.1"; oId "SC4.20537.2"; nearest_ref "uc010gpz.1"; class_code "j"; tss_id "TSS50591";
chr21	Cufflinks	exon	46961520	46961605	.	-	.	gene_id "XLOC_055486"; transcript_id "5_00151361"; exon_number "7"; gene_name "uc010gpz.1"; oId "SC4.20537.2"; nearest_ref "uc010gpz.1"; class_code "j"; tss_id "TSS50591";
chr21	Cufflinks	exon	46934189	46935066	.	-	.	gene_id "XLOC_055486"; transcript_id "5_00151530"; exon_number "1"; gene_name "uc010gpz.1"; oId "upf3.13955.2"; nearest_ref "uc010gpz.1"; class_code "j"; tss_id "TSS50590";
chr21	Cufflinks	exon	46945731	46945872	.	-	.	gene_id "XLOC_055486"; transcript_id "5_00151530"; exon_number "2"; gene_name "uc010gpz.1"; oId "upf3.13955.2"; nearest_ref "uc010gpz.1"; class_code "j"; tss_id "TSS50590";
chr21	Cufflinks	exon	46950684	46950885	.	-	.	gene_id "XLOC_055486"; transcript_id "5_00151530"; exon_number "3"; gene_name "uc010gpz.1"; oId "upf3.13955.2"; nearest_ref "uc010gpz.1"; class_code "j"; tss_id "TSS50590";
chr21	Cufflinks	exon	46951303	46952062	.	-	.	gene_id "XLOC_055486"; transcript_id "5_00151530"; exon_number "4"; gene_name "uc010gpz.1"; oId "upf3.13955.2"; nearest_ref "uc010gpz.1"; class_code "j"; tss_id "TSS50590";
chr21	Cufflinks	exon	46955936	46955965	.	-	.	gene_id "XLOC_055486"; transcript_id "5_00151530"; exon_number "5"; gene_name "uc010gpz.1"; oId "upf3.13955.2"; nearest_ref "uc010gpz.1"; class_code "j"; tss_id "TSS50590";
chr21	Cufflinks	exon	46934189	46936054	.	-	.	gene_id "XLOC_055486"; transcript_id "5_00151531"; exon_number "1"; gene_name "uc010gpz.1"; oId "upf3.13955.3"; nearest_ref "uc010gpz.1"; class_code "j"; tss_id "TSS50592";
chr21	Cufflinks	exon	46945731	46945872	.	-	.	gene_id "XLOC_055486"; transcript_id "5_00151531"; exon_number "2"; gene_name "uc010gpz.1"; oId "upf3.13955.3"; nearest_ref "uc010gpz.1"; class_code "j"; tss_id "TSS50592";
chr21	Cufflinks	exon	46950684	46950885	.	-	.	gene_id "XLOC_055486"; transcript_id "5_00151531"; exon_number "3"; gene_name "uc010gpz.1"; oId "upf3.13955.3"; nearest_ref "uc010gpz.1"; class_code "j"; tss_id "TSS50592";
chr21	Cufflinks	exon	46951303	46952062	.	-	.	gene_id "XLOC_055486"; transcript_id "5_00151531"; exon_number "4"; gene_name "uc010gpz.1"; oId "upf3.13955.3"; nearest_ref "uc010gpz.1"; class_code "j"; tss_id "TSS50592";
chr21	Cufflinks	exon	46957681	46957922	.	-	.	gene_id "XLOC_055486"; transcript_id "5_00151531"; exon_number "5"; gene_name "uc010gpz.1"; oId "upf3.13955.3"; nearest_ref "uc010gpz.1"; class_code "j"; tss_id "TSS50592";
chr21	Cufflinks	exon	46961369	46961503	.	-	.	gene_id "XLOC_055486"; transcript_id "5_00151531"; exon_number "6"; gene_name "uc010gpz.1"; oId "upf3.13955.3"; nearest_ref "uc010gpz.1"; class_code "j"; tss_id "TSS50592";
chr21	hg19_knownGene	exon	46934629	46936054	.	-	.	gene_id "XLOC_055486"; transcript_id "5_00150955"; exon_number "1"; gene_name "uc011aft.1"; oId "uc011aft.1"; nearest_ref "uc011aft.1"; class_code "="; tss_id "TSS50593"; p_id "P50534";
chr21	hg19_knownGene	exon	46945731	46945872	.	-	.	gene_id "XLOC_055486"; transcript_id "5_00150955"; exon_number "2"; gene_name "uc011aft.1"; oId "uc011aft.1"; nearest_ref "uc011aft.1"; class_code "="; tss_id "TSS50593"; p_id "P50534";
chr21	hg19_knownGene	exon	46950684	46950885	.	-	.	gene_id "XLOC_055486"; transcript_id "5_00150955"; exon_number "3"; gene_name "uc011aft.1"; oId "uc011aft.1"; nearest_ref "uc011aft.1"; class_code "="; tss_id "TSS50593"; p_id "P50534";
chr21	hg19_knownGene	exon	46951303	46952062	.	-	.	gene_id "XLOC_055486"; transcript_id "5_00150955"; exon_number "4"; gene_name "uc011aft.1"; oId "uc011aft.1"; nearest_ref "uc011aft.1"; class_code "="; tss_id "TSS50593"; p_id "P50534";
chr21	hg19_knownGene	exon	46954452	46954529	.	-	.	gene_id "XLOC_055486"; transcript_id "5_00150955"; exon_number "5"; gene_name "uc011aft.1"; oId "uc011aft.1"; nearest_ref "uc011aft.1"; class_code "="; tss_id "TSS50593"; p_id "P50534";
chr21	hg19_knownGene	exon	46934629	46936054	.	-	.	gene_id "XLOC_055486"; transcript_id "5_00150958"; exon_number "1"; gene_name "uc010gpz.1"; oId "uc010gpz.1"; nearest_ref "uc010gpz.1"; class_code "="; tss_id "TSS50594"; p_id "P50532";
chr21	hg19_knownGene	exon	46945731	46945872	.	-	.	gene_id "XLOC_055486"; transcript_id "5_00150958"; exon_number "2"; gene_name "uc010gpz.1"; oId "uc010gpz.1"; nearest_ref "uc010gpz.1"; class_code "="; tss_id "TSS50594"; p_id "P50532";
chr21	hg19_knownGene	exon	46950684	46950885	.	-	.	gene_id "XLOC_055486"; transcript_id "5_00150958"; exon_number "3"; gene_name "uc010gpz.1"; oId "uc010gpz.1"; nearest_ref "uc010gpz.1"; class_code "="; tss_id "TSS50594"; p_id "P50532";
chr21	hg19_knownGene	exon	46951303	46952062	.	-	.	gene_id "XLOC_055486"; transcript_id "5_00150958"; exon_number "4"; gene_name "uc010gpz.1"; oId "uc010gpz.1"; nearest_ref "uc010gpz.1"; class_code "="; tss_id "TSS50594"; p_id "P50532";
chr21	hg19_knownGene	exon	46957681	46957922	.	-	.	gene_id "XLOC_055486"; transcript_id "5_00150958"; exon_number "5"; gene_name "uc010gpz.1"; oId "uc010gpz.1"; nearest_ref "uc010gpz.1"; class_code "="; tss_id "TSS50594"; p_id "P50532";
chr21	hg19_knownGene	exon	46962282	46962351	.	-	.	gene_id "XLOC_055486"; transcript_id "5_00150958"; exon_number "6"; gene_name "uc010gpz.1"; oId "uc010gpz.1"; nearest_ref "uc010gpz.1"; class_code "="; tss_id "TSS50594"; p_id "P50532";
chr21	hg19_knownGene	exon	46934629	46935066	.	-	.	gene_id "XLOC_055486"; transcript_id "5_00150957"; exon_number "1"; gene_name "uc002zhm.1"; oId "uc002zhm.1"; nearest_ref "uc002zhm.1"; class_code "="; tss_id "TSS50594"; p_id "P50531";
chr21	hg19_knownGene	exon	46945731	46945872	.	-	.	gene_id "XLOC_055486"; transcript_id "5_00150957"; exon_number "2"; gene_name "uc002zhm.1"; oId "uc002zhm.1"; nearest_ref "uc002zhm.1"; class_code "="; tss_id "TSS50594"; p_id "P50531";
chr21	hg19_knownGene	exon	46950684	46950885	.	-	.	gene_id "XLOC_055486"; transcript_id "5_00150957"; exon_number "3"; gene_name "uc002zhm.1"; oId "uc002zhm.1"; nearest_ref "uc002zhm.1"; class_code "="; tss_id "TSS50594"; p_id "P50531";
chr21	hg19_knownGene	exon	46951303	46952062	.	-	.	gene_id "XLOC_055486"; transcript_id "5_00150957"; exon_number "4"; gene_name "uc002zhm.1"; oId "uc002zhm.1"; nearest_ref "uc002zhm.1"; class_code "="; tss_id "TSS50594"; p_id "P50531";
chr21	hg19_knownGene	exon	46957685	46957922	.	-	.	gene_id "XLOC_055486"; transcript_id "5_00150957"; exon_number "5"; gene_name "uc002zhm.1"; oId "uc002zhm.1"; nearest_ref "uc002zhm.1"; class_code "="; tss_id "TSS50594"; p_id "P50531";
chr21	hg19_knownGene	exon	46962282	46962351	.	-	.	gene_id "XLOC_055486"; transcript_id "5_00150957"; exon_number "6"; gene_name "uc002zhm.1"; oId "uc002zhm.1"; nearest_ref "uc002zhm.1"; class_code "="; tss_id "TSS50594"; p_id "P50531";
chr21	hg19_knownGene	exon	46934629	46936054	.	-	.	gene_id "XLOC_055486"; transcript_id "5_00150956"; exon_number "1"; gene_name "uc002zhl.1"; oId "uc002zhl.1"; nearest_ref "uc002zhl.1"; class_code "="; tss_id "TSS50594"; p_id "P50533";
chr21	hg19_knownGene	exon	46945731	46945872	.	-	.	gene_id "XLOC_055486"; transcript_id "5_00150956"; exon_number "2"; gene_name "uc002zhl.1"; oId "uc002zhl.1"; nearest_ref "uc002zhl.1"; class_code "="; tss_id "TSS50594"; p_id "P50533";
chr21	hg19_knownGene	exon	46950684	46950885	.	-	.	gene_id "XLOC_055486"; transcript_id "5_00150956"; exon_number "3"; gene_name "uc002zhl.1"; oId "uc002zhl.1"; nearest_ref "uc002zhl.1"; class_code "="; tss_id "TSS50594"; p_id "P50533";
chr21	hg19_knownGene	exon	46951303	46952062	.	-	.	gene_id "XLOC_055486"; transcript_id "5_00150956"; exon_number "4"; gene_name "uc002zhl.1"; oId "uc002zhl.1"; nearest_ref "uc002zhl.1"; class_code "="; tss_id "TSS50594"; p_id "P50533";
chr21	hg19_knownGene	exon	46957685	46957922	.	-	.	gene_id "XLOC_055486"; transcript_id "5_00150956"; exon_number "5"; gene_name "uc002zhl.1"; oId "uc002zhl.1"; nearest_ref "uc002zhl.1"; class_code "="; tss_id "TSS50594"; p_id "P50533";
chr21	hg19_knownGene	exon	46962282	46962351	.	-	.	gene_id "XLOC_055486"; transcript_id "5_00150956"; exon_number "6"; gene_name "uc002zhl.1"; oId "uc002zhl.1"; nearest_ref "uc002zhl.1"; class_code "="; tss_id "TSS50594"; p_id "P50533";
chr21	Cufflinks	exon	46922448	46922881	.	-	.	gene_id "XLOC_055487"; transcript_id "5_00151360"; exon_number "1"; gene_name "uc010gpy.1"; oId "SC4.20541.1"; nearest_ref "uc010gpy.1"; class_code "i";
chr21	Cufflinks	exon	46952728	46952921	.	-	.	gene_id "XLOC_055488"; transcript_id "5_00151923"; exon_number "1"; gene_name "uc010gpz.1"; oId "upf1_r4.24390.1"; nearest_ref "uc010gpz.1"; class_code "i";
chr21	hg19_knownGene	exon	47247875	47251155	.	-	.	gene_id "XLOC_055489"; transcript_id "5_00150959"; exon_number "1"; gene_name "uc002zho.1"; oId "uc002zho.1"; nearest_ref "uc002zho.1"; class_code "="; tss_id "TSS50595";
chr21	hg19_knownGene	exon	47252522	47252572	.	-	.	gene_id "XLOC_055489"; transcript_id "5_00150959"; exon_number "2"; gene_name "uc002zho.1"; oId "uc002zho.1"; nearest_ref "uc002zho.1"; class_code "="; tss_id "TSS50595";
chr21	hg19_knownGene	exon	47256200	47256333	.	-	.	gene_id "XLOC_055489"; transcript_id "5_00150959"; exon_number "3"; gene_name "uc002zho.1"; oId "uc002zho.1"; nearest_ref "uc002zho.1"; class_code "="; tss_id "TSS50595";
chr21	hg19_knownGene	exon	47556177	47556408	.	-	.	gene_id "XLOC_055490"; transcript_id "5_00150960"; exon_number "1"; gene_name "uc002zie.2"; oId "uc002zie.2"; nearest_ref "uc002zie.2"; class_code "="; tss_id "TSS50596";
chr21	hg19_knownGene	exon	47556829	47556987	.	-	.	gene_id "XLOC_055490"; transcript_id "5_00150960"; exon_number "2"; gene_name "uc002zie.2"; oId "uc002zie.2"; nearest_ref "uc002zie.2"; class_code "="; tss_id "TSS50596";
chr21	hg19_knownGene	exon	47557153	47557248	.	-	.	gene_id "XLOC_055490"; transcript_id "5_00150960"; exon_number "3"; gene_name "uc002zie.2"; oId "uc002zie.2"; nearest_ref "uc002zie.2"; class_code "="; tss_id "TSS50596";
chr21	hg19_knownGene	exon	47558422	47558560	.	-	.	gene_id "XLOC_055490"; transcript_id "5_00150960"; exon_number "4"; gene_name "uc002zie.2"; oId "uc002zie.2"; nearest_ref "uc002zie.2"; class_code "="; tss_id "TSS50596";
chr21	hg19_knownGene	exon	47562023	47562655	.	-	.	gene_id "XLOC_055490"; transcript_id "5_00150960"; exon_number "5"; gene_name "uc002zie.2"; oId "uc002zie.2"; nearest_ref "uc002zie.2"; class_code "="; tss_id "TSS50596";
chr21	Cufflinks	exon	47556177	47556408	.	-	.	gene_id "XLOC_055490"; transcript_id "5_00150962"; exon_number "1"; gene_name "uc002zig.2"; oId "uc002zig.2_ext"; nearest_ref "uc002zig.2"; class_code "="; tss_id "TSS50597"; p_id "P50541";
chr21	Cufflinks	exon	47556829	47556967	.	-	.	gene_id "XLOC_055490"; transcript_id "5_00150962"; exon_number "2"; gene_name "uc002zig.2"; oId "uc002zig.2_ext"; nearest_ref "uc002zig.2"; class_code "="; tss_id "TSS50597"; p_id "P50541";
chr21	Cufflinks	exon	47557153	47557248	.	-	.	gene_id "XLOC_055490"; transcript_id "5_00150962"; exon_number "3"; gene_name "uc002zig.2"; oId "uc002zig.2_ext"; nearest_ref "uc002zig.2"; class_code "="; tss_id "TSS50597"; p_id "P50541";
chr21	Cufflinks	exon	47558422	47558560	.	-	.	gene_id "XLOC_055490"; transcript_id "5_00150962"; exon_number "4"; gene_name "uc002zig.2"; oId "uc002zig.2_ext"; nearest_ref "uc002zig.2"; class_code "="; tss_id "TSS50597"; p_id "P50541";
chr21	Cufflinks	exon	47558794	47558837	.	-	.	gene_id "XLOC_055490"; transcript_id "5_00150962"; exon_number "5"; gene_name "uc002zig.2"; oId "uc002zig.2_ext"; nearest_ref "uc002zig.2"; class_code "="; tss_id "TSS50597"; p_id "P50541";
chr21	Cufflinks	exon	47565331	47565492	.	-	.	gene_id "XLOC_055490"; transcript_id "5_00150962"; exon_number "6"; gene_name "uc002zig.2"; oId "uc002zig.2_ext"; nearest_ref "uc002zig.2"; class_code "="; tss_id "TSS50597"; p_id "P50541";
chr21	Cufflinks	exon	47565732	47565861	.	-	.	gene_id "XLOC_055490"; transcript_id "5_00150962"; exon_number "7"; gene_name "uc002zig.2"; oId "uc002zig.2_ext"; nearest_ref "uc002zig.2"; class_code "="; tss_id "TSS50597"; p_id "P50541";
chr21	Cufflinks	exon	47566180	47566241	.	-	.	gene_id "XLOC_055490"; transcript_id "5_00150962"; exon_number "8"; gene_name "uc002zig.2"; oId "uc002zig.2_ext"; nearest_ref "uc002zig.2"; class_code "="; tss_id "TSS50597"; p_id "P50541";
chr21	Cufflinks	exon	47570033	47570164	.	-	.	gene_id "XLOC_055490"; transcript_id "5_00150962"; exon_number "9"; gene_name "uc002zig.2"; oId "uc002zig.2_ext"; nearest_ref "uc002zig.2"; class_code "="; tss_id "TSS50597"; p_id "P50541";
chr21	Cufflinks	exon	47570302	47570439	.	-	.	gene_id "XLOC_055490"; transcript_id "5_00150962"; exon_number "10"; gene_name "uc002zig.2"; oId "uc002zig.2_ext"; nearest_ref "uc002zig.2"; class_code "="; tss_id "TSS50597"; p_id "P50541";
chr21	Cufflinks	exon	47571472	47571651	.	-	.	gene_id "XLOC_055490"; transcript_id "5_00150962"; exon_number "11"; gene_name "uc002zig.2"; oId "uc002zig.2_ext"; nearest_ref "uc002zig.2"; class_code "="; tss_id "TSS50597"; p_id "P50541";
chr21	Cufflinks	exon	47571806	47571894	.	-	.	gene_id "XLOC_055490"; transcript_id "5_00150962"; exon_number "12"; gene_name "uc002zig.2"; oId "uc002zig.2_ext"; nearest_ref "uc002zig.2"; class_code "="; tss_id "TSS50597"; p_id "P50541";
chr21	Cufflinks	exon	47572821	47572949	.	-	.	gene_id "XLOC_055490"; transcript_id "5_00150962"; exon_number "13"; gene_name "uc002zig.2"; oId "uc002zig.2_ext"; nearest_ref "uc002zig.2"; class_code "="; tss_id "TSS50597"; p_id "P50541";
chr21	Cufflinks	exon	47574063	47574246	.	-	.	gene_id "XLOC_055490"; transcript_id "5_00150962"; exon_number "14"; gene_name "uc002zig.2"; oId "uc002zig.2_ext"; nearest_ref "uc002zig.2"; class_code "="; tss_id "TSS50597"; p_id "P50541";
chr21	Cufflinks	exon	47575384	47575705	.	-	.	gene_id "XLOC_055490"; transcript_id "5_00150962"; exon_number "15"; gene_name "uc002zig.2"; oId "uc002zig.2_ext"; nearest_ref "uc002zig.2"; class_code "="; tss_id "TSS50597"; p_id "P50541";
chr21	Cufflinks	exon	47556177	47556408	.	-	.	gene_id "XLOC_055490"; transcript_id "5_00150961"; exon_number "1"; gene_name "uc002zif.2"; oId "uc002zif.2_ext"; nearest_ref "uc002zif.2"; class_code "="; tss_id "TSS50597"; p_id "P50538";
chr21	Cufflinks	exon	47556899	47556987	.	-	.	gene_id "XLOC_055490"; transcript_id "5_00150961"; exon_number "2"; gene_name "uc002zif.2"; oId "uc002zif.2_ext"; nearest_ref "uc002zif.2"; class_code "="; tss_id "TSS50597"; p_id "P50538";
chr21	Cufflinks	exon	47557153	47557248	.	-	.	gene_id "XLOC_055490"; transcript_id "5_00150961"; exon_number "3"; gene_name "uc002zif.2"; oId "uc002zif.2_ext"; nearest_ref "uc002zif.2"; class_code "="; tss_id "TSS50597"; p_id "P50538";
chr21	Cufflinks	exon	47558422	47558560	.	-	.	gene_id "XLOC_055490"; transcript_id "5_00150961"; exon_number "4"; gene_name "uc002zif.2"; oId "uc002zif.2_ext"; nearest_ref "uc002zif.2"; class_code "="; tss_id "TSS50597"; p_id "P50538";
chr21	Cufflinks	exon	47558794	47558837	.	-	.	gene_id "XLOC_055490"; transcript_id "5_00150961"; exon_number "5"; gene_name "uc002zif.2"; oId "uc002zif.2_ext"; nearest_ref "uc002zif.2"; class_code "="; tss_id "TSS50597"; p_id "P50538";
chr21	Cufflinks	exon	47565331	47565492	.	-	.	gene_id "XLOC_055490"; transcript_id "5_00150961"; exon_number "6"; gene_name "uc002zif.2"; oId "uc002zif.2_ext"; nearest_ref "uc002zif.2"; class_code "="; tss_id "TSS50597"; p_id "P50538";
chr21	Cufflinks	exon	47565732	47565861	.	-	.	gene_id "XLOC_055490"; transcript_id "5_00150961"; exon_number "7"; gene_name "uc002zif.2"; oId "uc002zif.2_ext"; nearest_ref "uc002zif.2"; class_code "="; tss_id "TSS50597"; p_id "P50538";
chr21	Cufflinks	exon	47566180	47566241	.	-	.	gene_id "XLOC_055490"; transcript_id "5_00150961"; exon_number "8"; gene_name "uc002zif.2"; oId "uc002zif.2_ext"; nearest_ref "uc002zif.2"; class_code "="; tss_id "TSS50597"; p_id "P50538";
chr21	Cufflinks	exon	47570033	47570164	.	-	.	gene_id "XLOC_055490"; transcript_id "5_00150961"; exon_number "9"; gene_name "uc002zif.2"; oId "uc002zif.2_ext"; nearest_ref "uc002zif.2"; class_code "="; tss_id "TSS50597"; p_id "P50538";
chr21	Cufflinks	exon	47570302	47570439	.	-	.	gene_id "XLOC_055490"; transcript_id "5_00150961"; exon_number "10"; gene_name "uc002zif.2"; oId "uc002zif.2_ext"; nearest_ref "uc002zif.2"; class_code "="; tss_id "TSS50597"; p_id "P50538";
chr21	Cufflinks	exon	47571472	47571651	.	-	.	gene_id "XLOC_055490"; transcript_id "5_00150961"; exon_number "11"; gene_name "uc002zif.2"; oId "uc002zif.2_ext"; nearest_ref "uc002zif.2"; class_code "="; tss_id "TSS50597"; p_id "P50538";
chr21	Cufflinks	exon	47571806	47571894	.	-	.	gene_id "XLOC_055490"; transcript_id "5_00150961"; exon_number "12"; gene_name "uc002zif.2"; oId "uc002zif.2_ext"; nearest_ref "uc002zif.2"; class_code "="; tss_id "TSS50597"; p_id "P50538";
chr21	Cufflinks	exon	47572821	47572949	.	-	.	gene_id "XLOC_055490"; transcript_id "5_00150961"; exon_number "13"; gene_name "uc002zif.2"; oId "uc002zif.2_ext"; nearest_ref "uc002zif.2"; class_code "="; tss_id "TSS50597"; p_id "P50538";
chr21	Cufflinks	exon	47574063	47574246	.	-	.	gene_id "XLOC_055490"; transcript_id "5_00150961"; exon_number "14"; gene_name "uc002zif.2"; oId "uc002zif.2_ext"; nearest_ref "uc002zif.2"; class_code "="; tss_id "TSS50597"; p_id "P50538";
chr21	Cufflinks	exon	47575384	47575705	.	-	.	gene_id "XLOC_055490"; transcript_id "5_00150961"; exon_number "15"; gene_name "uc002zif.2"; oId "uc002zif.2_ext"; nearest_ref "uc002zif.2"; class_code "="; tss_id "TSS50597"; p_id "P50538";
chr21	hg19_knownGene	exon	47556696	47556987	.	-	.	gene_id "XLOC_055490"; transcript_id "5_00150963"; exon_number "1"; gene_name "uc002zih.2"; oId "uc002zih.2"; nearest_ref "uc002zih.2"; class_code "="; tss_id "TSS50599"; p_id "P50538";
chr21	hg19_knownGene	exon	47557153	47557248	.	-	.	gene_id "XLOC_055490"; transcript_id "5_00150963"; exon_number "2"; gene_name "uc002zih.2"; oId "uc002zih.2"; nearest_ref "uc002zih.2"; class_code "="; tss_id "TSS50599"; p_id "P50538";
chr21	hg19_knownGene	exon	47558422	47558560	.	-	.	gene_id "XLOC_055490"; transcript_id "5_00150963"; exon_number "3"; gene_name "uc002zih.2"; oId "uc002zih.2"; nearest_ref "uc002zih.2"; class_code "="; tss_id "TSS50599"; p_id "P50538";
chr21	hg19_knownGene	exon	47558794	47558837	.	-	.	gene_id "XLOC_055490"; transcript_id "5_00150963"; exon_number "4"; gene_name "uc002zih.2"; oId "uc002zih.2"; nearest_ref "uc002zih.2"; class_code "="; tss_id "TSS50599"; p_id "P50538";
chr21	hg19_knownGene	exon	47565331	47565492	.	-	.	gene_id "XLOC_055490"; transcript_id "5_00150963"; exon_number "5"; gene_name "uc002zih.2"; oId "uc002zih.2"; nearest_ref "uc002zih.2"; class_code "="; tss_id "TSS50599"; p_id "P50538";
chr21	hg19_knownGene	exon	47565732	47565861	.	-	.	gene_id "XLOC_055490"; transcript_id "5_00150963"; exon_number "6"; gene_name "uc002zih.2"; oId "uc002zih.2"; nearest_ref "uc002zih.2"; class_code "="; tss_id "TSS50599"; p_id "P50538";
chr21	hg19_knownGene	exon	47566180	47566241	.	-	.	gene_id "XLOC_055490"; transcript_id "5_00150963"; exon_number "7"; gene_name "uc002zih.2"; oId "uc002zih.2"; nearest_ref "uc002zih.2"; class_code "="; tss_id "TSS50599"; p_id "P50538";
chr21	hg19_knownGene	exon	47570033	47570164	.	-	.	gene_id "XLOC_055490"; transcript_id "5_00150963"; exon_number "8"; gene_name "uc002zih.2"; oId "uc002zih.2"; nearest_ref "uc002zih.2"; class_code "="; tss_id "TSS50599"; p_id "P50538";
chr21	hg19_knownGene	exon	47570302	47570439	.	-	.	gene_id "XLOC_055490"; transcript_id "5_00150963"; exon_number "9"; gene_name "uc002zih.2"; oId "uc002zih.2"; nearest_ref "uc002zih.2"; class_code "="; tss_id "TSS50599"; p_id "P50538";
chr21	hg19_knownGene	exon	47571472	47571651	.	-	.	gene_id "XLOC_055490"; transcript_id "5_00150963"; exon_number "10"; gene_name "uc002zih.2"; oId "uc002zih.2"; nearest_ref "uc002zih.2"; class_code "="; tss_id "TSS50599"; p_id "P50538";
chr21	hg19_knownGene	exon	47571806	47571894	.	-	.	gene_id "XLOC_055490"; transcript_id "5_00150963"; exon_number "11"; gene_name "uc002zih.2"; oId "uc002zih.2"; nearest_ref "uc002zih.2"; class_code "="; tss_id "TSS50599"; p_id "P50538";
chr21	hg19_knownGene	exon	47572821	47572949	.	-	.	gene_id "XLOC_055490"; transcript_id "5_00150963"; exon_number "12"; gene_name "uc002zih.2"; oId "uc002zih.2"; nearest_ref "uc002zih.2"; class_code "="; tss_id "TSS50599"; p_id "P50538";
chr21	hg19_knownGene	exon	47574063	47574246	.	-	.	gene_id "XLOC_055490"; transcript_id "5_00150963"; exon_number "13"; gene_name "uc002zih.2"; oId "uc002zih.2"; nearest_ref "uc002zih.2"; class_code "="; tss_id "TSS50599"; p_id "P50538";
chr21	hg19_knownGene	exon	47575384	47575481	.	-	.	gene_id "XLOC_055490"; transcript_id "5_00150963"; exon_number "14"; gene_name "uc002zih.2"; oId "uc002zih.2"; nearest_ref "uc002zih.2"; class_code "="; tss_id "TSS50599"; p_id "P50538";
chr21	Cufflinks	exon	47556696	47556987	.	-	.	gene_id "XLOC_055490"; transcript_id "5_00150964"; exon_number "1"; gene_name "uc010gqf.2"; oId "uc010gqf.2_ext"; nearest_ref "uc010gqf.2"; class_code "="; tss_id "TSS50597"; p_id "P50537";
chr21	Cufflinks	exon	47557153	47557248	.	-	.	gene_id "XLOC_055490"; transcript_id "5_00150964"; exon_number "2"; gene_name "uc010gqf.2"; oId "uc010gqf.2_ext"; nearest_ref "uc010gqf.2"; class_code "="; tss_id "TSS50597"; p_id "P50537";
chr21	Cufflinks	exon	47558422	47558560	.	-	.	gene_id "XLOC_055490"; transcript_id "5_00150964"; exon_number "3"; gene_name "uc010gqf.2"; oId "uc010gqf.2_ext"; nearest_ref "uc010gqf.2"; class_code "="; tss_id "TSS50597"; p_id "P50537";
chr21	Cufflinks	exon	47565331	47565492	.	-	.	gene_id "XLOC_055490"; transcript_id "5_00150964"; exon_number "4"; gene_name "uc010gqf.2"; oId "uc010gqf.2_ext"; nearest_ref "uc010gqf.2"; class_code "="; tss_id "TSS50597"; p_id "P50537";
chr21	Cufflinks	exon	47565732	47565861	.	-	.	gene_id "XLOC_055490"; transcript_id "5_00150964"; exon_number "5"; gene_name "uc010gqf.2"; oId "uc010gqf.2_ext"; nearest_ref "uc010gqf.2"; class_code "="; tss_id "TSS50597"; p_id "P50537";
chr21	Cufflinks	exon	47566180	47566241	.	-	.	gene_id "XLOC_055490"; transcript_id "5_00150964"; exon_number "6"; gene_name "uc010gqf.2"; oId "uc010gqf.2_ext"; nearest_ref "uc010gqf.2"; class_code "="; tss_id "TSS50597"; p_id "P50537";
chr21	Cufflinks	exon	47570033	47570164	.	-	.	gene_id "XLOC_055490"; transcript_id "5_00150964"; exon_number "7"; gene_name "uc010gqf.2"; oId "uc010gqf.2_ext"; nearest_ref "uc010gqf.2"; class_code "="; tss_id "TSS50597"; p_id "P50537";
chr21	Cufflinks	exon	47570302	47570439	.	-	.	gene_id "XLOC_055490"; transcript_id "5_00150964"; exon_number "8"; gene_name "uc010gqf.2"; oId "uc010gqf.2_ext"; nearest_ref "uc010gqf.2"; class_code "="; tss_id "TSS50597"; p_id "P50537";
chr21	Cufflinks	exon	47571472	47571651	.	-	.	gene_id "XLOC_055490"; transcript_id "5_00150964"; exon_number "9"; gene_name "uc010gqf.2"; oId "uc010gqf.2_ext"; nearest_ref "uc010gqf.2"; class_code "="; tss_id "TSS50597"; p_id "P50537";
chr21	Cufflinks	exon	47571806	47571894	.	-	.	gene_id "XLOC_055490"; transcript_id "5_00150964"; exon_number "10"; gene_name "uc010gqf.2"; oId "uc010gqf.2_ext"; nearest_ref "uc010gqf.2"; class_code "="; tss_id "TSS50597"; p_id "P50537";
chr21	Cufflinks	exon	47572821	47572949	.	-	.	gene_id "XLOC_055490"; transcript_id "5_00150964"; exon_number "11"; gene_name "uc010gqf.2"; oId "uc010gqf.2_ext"; nearest_ref "uc010gqf.2"; class_code "="; tss_id "TSS50597"; p_id "P50537";
chr21	Cufflinks	exon	47574063	47574246	.	-	.	gene_id "XLOC_055490"; transcript_id "5_00150964"; exon_number "12"; gene_name "uc010gqf.2"; oId "uc010gqf.2_ext"; nearest_ref "uc010gqf.2"; class_code "="; tss_id "TSS50597"; p_id "P50537";
chr21	Cufflinks	exon	47575384	47575705	.	-	.	gene_id "XLOC_055490"; transcript_id "5_00150964"; exon_number "13"; gene_name "uc010gqf.2"; oId "uc010gqf.2_ext"; nearest_ref "uc010gqf.2"; class_code "="; tss_id "TSS50597"; p_id "P50537";
chr21	hg19_knownGene	exon	47556899	47556987	.	-	.	gene_id "XLOC_055490"; transcript_id "5_00150965"; exon_number "1"; gene_name "uc010gqg.1"; oId "uc010gqg.1"; nearest_ref "uc010gqg.1"; class_code "="; tss_id "TSS50599"; p_id "P50536";
chr21	hg19_knownGene	exon	47557153	47557248	.	-	.	gene_id "XLOC_055490"; transcript_id "5_00150965"; exon_number "2"; gene_name "uc010gqg.1"; oId "uc010gqg.1"; nearest_ref "uc010gqg.1"; class_code "="; tss_id "TSS50599"; p_id "P50536";
chr21	hg19_knownGene	exon	47558422	47558560	.	-	.	gene_id "XLOC_055490"; transcript_id "5_00150965"; exon_number "3"; gene_name "uc010gqg.1"; oId "uc010gqg.1"; nearest_ref "uc010gqg.1"; class_code "="; tss_id "TSS50599"; p_id "P50536";
chr21	hg19_knownGene	exon	47558794	47558837	.	-	.	gene_id "XLOC_055490"; transcript_id "5_00150965"; exon_number "4"; gene_name "uc010gqg.1"; oId "uc010gqg.1"; nearest_ref "uc010gqg.1"; class_code "="; tss_id "TSS50599"; p_id "P50536";
chr21	hg19_knownGene	exon	47565331	47565492	.	-	.	gene_id "XLOC_055490"; transcript_id "5_00150965"; exon_number "5"; gene_name "uc010gqg.1"; oId "uc010gqg.1"; nearest_ref "uc010gqg.1"; class_code "="; tss_id "TSS50599"; p_id "P50536";
chr21	hg19_knownGene	exon	47565732	47565861	.	-	.	gene_id "XLOC_055490"; transcript_id "5_00150965"; exon_number "6"; gene_name "uc010gqg.1"; oId "uc010gqg.1"; nearest_ref "uc010gqg.1"; class_code "="; tss_id "TSS50599"; p_id "P50536";
chr21	hg19_knownGene	exon	47566180	47566241	.	-	.	gene_id "XLOC_055490"; transcript_id "5_00150965"; exon_number "7"; gene_name "uc010gqg.1"; oId "uc010gqg.1"; nearest_ref "uc010gqg.1"; class_code "="; tss_id "TSS50599"; p_id "P50536";
chr21	hg19_knownGene	exon	47570033	47570164	.	-	.	gene_id "XLOC_055490"; transcript_id "5_00150965"; exon_number "8"; gene_name "uc010gqg.1"; oId "uc010gqg.1"; nearest_ref "uc010gqg.1"; class_code "="; tss_id "TSS50599"; p_id "P50536";
chr21	hg19_knownGene	exon	47570302	47570439	.	-	.	gene_id "XLOC_055490"; transcript_id "5_00150965"; exon_number "9"; gene_name "uc010gqg.1"; oId "uc010gqg.1"; nearest_ref "uc010gqg.1"; class_code "="; tss_id "TSS50599"; p_id "P50536";
chr21	hg19_knownGene	exon	47571472	47571651	.	-	.	gene_id "XLOC_055490"; transcript_id "5_00150965"; exon_number "10"; gene_name "uc010gqg.1"; oId "uc010gqg.1"; nearest_ref "uc010gqg.1"; class_code "="; tss_id "TSS50599"; p_id "P50536";
chr21	hg19_knownGene	exon	47571806	47571919	.	-	.	gene_id "XLOC_055490"; transcript_id "5_00150965"; exon_number "11"; gene_name "uc010gqg.1"; oId "uc010gqg.1"; nearest_ref "uc010gqg.1"; class_code "="; tss_id "TSS50599"; p_id "P50536";
chr21	hg19_knownGene	exon	47572821	47572949	.	-	.	gene_id "XLOC_055490"; transcript_id "5_00150965"; exon_number "12"; gene_name "uc010gqg.1"; oId "uc010gqg.1"; nearest_ref "uc010gqg.1"; class_code "="; tss_id "TSS50599"; p_id "P50536";
chr21	hg19_knownGene	exon	47574063	47574246	.	-	.	gene_id "XLOC_055490"; transcript_id "5_00150965"; exon_number "13"; gene_name "uc010gqg.1"; oId "uc010gqg.1"; nearest_ref "uc010gqg.1"; class_code "="; tss_id "TSS50599"; p_id "P50536";
chr21	hg19_knownGene	exon	47575384	47575481	.	-	.	gene_id "XLOC_055490"; transcript_id "5_00150965"; exon_number "14"; gene_name "uc010gqg.1"; oId "uc010gqg.1"; nearest_ref "uc010gqg.1"; class_code "="; tss_id "TSS50599"; p_id "P50536";
chr21	hg19_knownGene	exon	47581063	47581619	.	-	.	gene_id "XLOC_055490"; transcript_id "5_00150967"; exon_number "1"; gene_name "uc011afu.1"; oId "uc011afu.1"; nearest_ref "uc011afu.1"; class_code "="; tss_id "TSS50598"; p_id "P50539";
chr21	hg19_knownGene	exon	47581830	47581981	.	-	.	gene_id "XLOC_055490"; transcript_id "5_00150967"; exon_number "2"; gene_name "uc011afu.1"; oId "uc011afu.1"; nearest_ref "uc011afu.1"; class_code "="; tss_id "TSS50598"; p_id "P50539";
chr21	hg19_knownGene	exon	47588222	47588572	.	-	.	gene_id "XLOC_055490"; transcript_id "5_00150967"; exon_number "3"; gene_name "uc011afu.1"; oId "uc011afu.1"; nearest_ref "uc011afu.1"; class_code "="; tss_id "TSS50598"; p_id "P50539";
chr21	hg19_knownGene	exon	47602538	47603688	.	-	.	gene_id "XLOC_055490"; transcript_id "5_00150967"; exon_number "4"; gene_name "uc011afu.1"; oId "uc011afu.1"; nearest_ref "uc011afu.1"; class_code "="; tss_id "TSS50598"; p_id "P50539";
chr21	hg19_knownGene	exon	47604270	47604373	.	-	.	gene_id "XLOC_055490"; transcript_id "5_00150967"; exon_number "5"; gene_name "uc011afu.1"; oId "uc011afu.1"; nearest_ref "uc011afu.1"; class_code "="; tss_id "TSS50598"; p_id "P50539";
chr21	hg19_knownGene	exon	47581063	47581619	.	-	.	gene_id "XLOC_055490"; transcript_id "5_00150966"; exon_number "1"; gene_name "uc002zii.2"; oId "uc002zii.2"; nearest_ref "uc002zii.2"; class_code "="; tss_id "TSS50598"; p_id "P50540";
chr21	hg19_knownGene	exon	47581830	47581981	.	-	.	gene_id "XLOC_055490"; transcript_id "5_00150966"; exon_number "2"; gene_name "uc002zii.2"; oId "uc002zii.2"; nearest_ref "uc002zii.2"; class_code "="; tss_id "TSS50598"; p_id "P50540";
chr21	hg19_knownGene	exon	47588222	47588572	.	-	.	gene_id "XLOC_055490"; transcript_id "5_00150966"; exon_number "3"; gene_name "uc002zii.2"; oId "uc002zii.2"; nearest_ref "uc002zii.2"; class_code "="; tss_id "TSS50598"; p_id "P50540";
chr21	hg19_knownGene	exon	47604270	47604373	.	-	.	gene_id "XLOC_055490"; transcript_id "5_00150966"; exon_number "4"; gene_name "uc002zii.2"; oId "uc002zii.2"; nearest_ref "uc002zii.2"; class_code "="; tss_id "TSS50598"; p_id "P50540";
chr21	Cufflinks	exon	47568276	47568541	.	-	.	gene_id "XLOC_055491"; transcript_id "5_00151925"; exon_number "1"; gene_name "uc010gqg.1"; oId "upf1_r4.24394.1"; nearest_ref "uc010gqg.1"; class_code "i";
chr21	hg19_knownGene	exon	47608361	47608735	.	-	.	gene_id "XLOC_055492"; transcript_id "5_00150968"; exon_number "1"; gene_name "uc002zij.2"; oId "uc002zij.2"; nearest_ref "uc002zij.2"; class_code "="; tss_id "TSS50600"; p_id "P50544";
chr21	hg19_knownGene	exon	47610980	47611149	.	-	.	gene_id "XLOC_055492"; transcript_id "5_00150968"; exon_number "2"; gene_name "uc002zij.2"; oId "uc002zij.2"; nearest_ref "uc002zij.2"; class_code "="; tss_id "TSS50600"; p_id "P50544";
chr21	hg19_knownGene	exon	47611795	47611873	.	-	.	gene_id "XLOC_055492"; transcript_id "5_00150968"; exon_number "3"; gene_name "uc002zij.2"; oId "uc002zij.2"; nearest_ref "uc002zij.2"; class_code "="; tss_id "TSS50600"; p_id "P50544";
chr21	hg19_knownGene	exon	47614405	47614575	.	-	.	gene_id "XLOC_055492"; transcript_id "5_00150968"; exon_number "4"; gene_name "uc002zij.2"; oId "uc002zij.2"; nearest_ref "uc002zij.2"; class_code "="; tss_id "TSS50600"; p_id "P50544";
chr21	hg19_knownGene	exon	47615590	47615670	.	-	.	gene_id "XLOC_055492"; transcript_id "5_00150968"; exon_number "5"; gene_name "uc002zij.2"; oId "uc002zij.2"; nearest_ref "uc002zij.2"; class_code "="; tss_id "TSS50600"; p_id "P50544";
chr21	hg19_knownGene	exon	47616116	47616181	.	-	.	gene_id "XLOC_055492"; transcript_id "5_00150968"; exon_number "6"; gene_name "uc002zij.2"; oId "uc002zij.2"; nearest_ref "uc002zij.2"; class_code "="; tss_id "TSS50600"; p_id "P50544";
chr21	hg19_knownGene	exon	47625750	47625855	.	-	.	gene_id "XLOC_055492"; transcript_id "5_00150968"; exon_number "7"; gene_name "uc002zij.2"; oId "uc002zij.2"; nearest_ref "uc002zij.2"; class_code "="; tss_id "TSS50600"; p_id "P50544";
chr21	hg19_knownGene	exon	47626586	47626682	.	-	.	gene_id "XLOC_055492"; transcript_id "5_00150968"; exon_number "8"; gene_name "uc002zij.2"; oId "uc002zij.2"; nearest_ref "uc002zij.2"; class_code "="; tss_id "TSS50600"; p_id "P50544";
chr21	hg19_knownGene	exon	47627342	47627491	.	-	.	gene_id "XLOC_055492"; transcript_id "5_00150968"; exon_number "9"; gene_name "uc002zij.2"; oId "uc002zij.2"; nearest_ref "uc002zij.2"; class_code "="; tss_id "TSS50600"; p_id "P50544";
chr21	hg19_knownGene	exon	47628165	47628215	.	-	.	gene_id "XLOC_055492"; transcript_id "5_00150968"; exon_number "10"; gene_name "uc002zij.2"; oId "uc002zij.2"; nearest_ref "uc002zij.2"; class_code "="; tss_id "TSS50600"; p_id "P50544";
chr21	hg19_knownGene	exon	47629468	47629539	.	-	.	gene_id "XLOC_055492"; transcript_id "5_00150968"; exon_number "11"; gene_name "uc002zij.2"; oId "uc002zij.2"; nearest_ref "uc002zij.2"; class_code "="; tss_id "TSS50600"; p_id "P50544";
chr21	hg19_knownGene	exon	47630602	47630658	.	-	.	gene_id "XLOC_055492"; transcript_id "5_00150968"; exon_number "12"; gene_name "uc002zij.2"; oId "uc002zij.2"; nearest_ref "uc002zij.2"; class_code "="; tss_id "TSS50600"; p_id "P50544";
chr21	hg19_knownGene	exon	47632939	47632966	.	-	.	gene_id "XLOC_055492"; transcript_id "5_00150968"; exon_number "13"; gene_name "uc002zij.2"; oId "uc002zij.2"; nearest_ref "uc002zij.2"; class_code "="; tss_id "TSS50600"; p_id "P50544";
chr21	hg19_knownGene	exon	47633652	47633749	.	-	.	gene_id "XLOC_055492"; transcript_id "5_00150968"; exon_number "14"; gene_name "uc002zij.2"; oId "uc002zij.2"; nearest_ref "uc002zij.2"; class_code "="; tss_id "TSS50600"; p_id "P50544";
chr21	hg19_knownGene	exon	47635094	47635212	.	-	.	gene_id "XLOC_055492"; transcript_id "5_00150968"; exon_number "15"; gene_name "uc002zij.2"; oId "uc002zij.2"; nearest_ref "uc002zij.2"; class_code "="; tss_id "TSS50600"; p_id "P50544";
chr21	hg19_knownGene	exon	47635599	47635707	.	-	.	gene_id "XLOC_055492"; transcript_id "5_00150968"; exon_number "16"; gene_name "uc002zij.2"; oId "uc002zij.2"; nearest_ref "uc002zij.2"; class_code "="; tss_id "TSS50600"; p_id "P50544";
chr21	hg19_knownGene	exon	47636303	47636438	.	-	.	gene_id "XLOC_055492"; transcript_id "5_00150968"; exon_number "17"; gene_name "uc002zij.2"; oId "uc002zij.2"; nearest_ref "uc002zij.2"; class_code "="; tss_id "TSS50600"; p_id "P50544";
chr21	hg19_knownGene	exon	47639390	47639486	.	-	.	gene_id "XLOC_055492"; transcript_id "5_00150968"; exon_number "18"; gene_name "uc002zij.2"; oId "uc002zij.2"; nearest_ref "uc002zij.2"; class_code "="; tss_id "TSS50600"; p_id "P50544";
chr21	hg19_knownGene	exon	47641768	47641889	.	-	.	gene_id "XLOC_055492"; transcript_id "5_00150968"; exon_number "19"; gene_name "uc002zij.2"; oId "uc002zij.2"; nearest_ref "uc002zij.2"; class_code "="; tss_id "TSS50600"; p_id "P50544";
chr21	hg19_knownGene	exon	47642544	47642652	.	-	.	gene_id "XLOC_055492"; transcript_id "5_00150968"; exon_number "20"; gene_name "uc002zij.2"; oId "uc002zij.2"; nearest_ref "uc002zij.2"; class_code "="; tss_id "TSS50600"; p_id "P50544";
chr21	hg19_knownGene	exon	47647466	47647604	.	-	.	gene_id "XLOC_055492"; transcript_id "5_00150968"; exon_number "21"; gene_name "uc002zij.2"; oId "uc002zij.2"; nearest_ref "uc002zij.2"; class_code "="; tss_id "TSS50600"; p_id "P50544";
chr21	hg19_knownGene	exon	47648348	47648513	.	-	.	gene_id "XLOC_055492"; transcript_id "5_00150968"; exon_number "22"; gene_name "uc002zij.2"; oId "uc002zij.2"; nearest_ref "uc002zij.2"; class_code "="; tss_id "TSS50600"; p_id "P50544";
chr21	hg19_knownGene	exon	47648646	47648738	.	-	.	gene_id "XLOC_055492"; transcript_id "5_00150968"; exon_number "23"; gene_name "uc002zij.2"; oId "uc002zij.2"; nearest_ref "uc002zij.2"; class_code "="; tss_id "TSS50600"; p_id "P50544";
chr21	hg19_knownGene	exon	47609038	47611149	.	-	.	gene_id "XLOC_055492"; transcript_id "5_00150971"; exon_number "1"; gene_name "uc011afv.1"; oId "uc011afv.1"; nearest_ref "uc011afv.1"; class_code "="; tss_id "TSS50600"; p_id "P50543";
chr21	hg19_knownGene	exon	47611795	47611873	.	-	.	gene_id "XLOC_055492"; transcript_id "5_00150971"; exon_number "2"; gene_name "uc011afv.1"; oId "uc011afv.1"; nearest_ref "uc011afv.1"; class_code "="; tss_id "TSS50600"; p_id "P50543";
chr21	hg19_knownGene	exon	47614405	47614575	.	-	.	gene_id "XLOC_055492"; transcript_id "5_00150971"; exon_number "3"; gene_name "uc011afv.1"; oId "uc011afv.1"; nearest_ref "uc011afv.1"; class_code "="; tss_id "TSS50600"; p_id "P50543";
chr21	hg19_knownGene	exon	47615590	47615670	.	-	.	gene_id "XLOC_055492"; transcript_id "5_00150971"; exon_number "4"; gene_name "uc011afv.1"; oId "uc011afv.1"; nearest_ref "uc011afv.1"; class_code "="; tss_id "TSS50600"; p_id "P50543";
chr21	hg19_knownGene	exon	47616116	47616181	.	-	.	gene_id "XLOC_055492"; transcript_id "5_00150971"; exon_number "5"; gene_name "uc011afv.1"; oId "uc011afv.1"; nearest_ref "uc011afv.1"; class_code "="; tss_id "TSS50600"; p_id "P50543";
chr21	hg19_knownGene	exon	47625750	47625855	.	-	.	gene_id "XLOC_055492"; transcript_id "5_00150971"; exon_number "6"; gene_name "uc011afv.1"; oId "uc011afv.1"; nearest_ref "uc011afv.1"; class_code "="; tss_id "TSS50600"; p_id "P50543";
chr21	hg19_knownGene	exon	47626586	47626682	.	-	.	gene_id "XLOC_055492"; transcript_id "5_00150971"; exon_number "7"; gene_name "uc011afv.1"; oId "uc011afv.1"; nearest_ref "uc011afv.1"; class_code "="; tss_id "TSS50600"; p_id "P50543";
chr21	hg19_knownGene	exon	47627342	47627491	.	-	.	gene_id "XLOC_055492"; transcript_id "5_00150971"; exon_number "8"; gene_name "uc011afv.1"; oId "uc011afv.1"; nearest_ref "uc011afv.1"; class_code "="; tss_id "TSS50600"; p_id "P50543";
chr21	hg19_knownGene	exon	47628165	47628215	.	-	.	gene_id "XLOC_055492"; transcript_id "5_00150971"; exon_number "9"; gene_name "uc011afv.1"; oId "uc011afv.1"; nearest_ref "uc011afv.1"; class_code "="; tss_id "TSS50600"; p_id "P50543";
chr21	hg19_knownGene	exon	47629468	47629539	.	-	.	gene_id "XLOC_055492"; transcript_id "5_00150971"; exon_number "10"; gene_name "uc011afv.1"; oId "uc011afv.1"; nearest_ref "uc011afv.1"; class_code "="; tss_id "TSS50600"; p_id "P50543";
chr21	hg19_knownGene	exon	47630602	47630658	.	-	.	gene_id "XLOC_055492"; transcript_id "5_00150971"; exon_number "11"; gene_name "uc011afv.1"; oId "uc011afv.1"; nearest_ref "uc011afv.1"; class_code "="; tss_id "TSS50600"; p_id "P50543";
chr21	hg19_knownGene	exon	47632939	47632966	.	-	.	gene_id "XLOC_055492"; transcript_id "5_00150971"; exon_number "12"; gene_name "uc011afv.1"; oId "uc011afv.1"; nearest_ref "uc011afv.1"; class_code "="; tss_id "TSS50600"; p_id "P50543";
chr21	hg19_knownGene	exon	47633652	47633749	.	-	.	gene_id "XLOC_055492"; transcript_id "5_00150971"; exon_number "13"; gene_name "uc011afv.1"; oId "uc011afv.1"; nearest_ref "uc011afv.1"; class_code "="; tss_id "TSS50600"; p_id "P50543";
chr21	hg19_knownGene	exon	47635094	47635212	.	-	.	gene_id "XLOC_055492"; transcript_id "5_00150971"; exon_number "14"; gene_name "uc011afv.1"; oId "uc011afv.1"; nearest_ref "uc011afv.1"; class_code "="; tss_id "TSS50600"; p_id "P50543";
chr21	hg19_knownGene	exon	47635599	47635707	.	-	.	gene_id "XLOC_055492"; transcript_id "5_00150971"; exon_number "15"; gene_name "uc011afv.1"; oId "uc011afv.1"; nearest_ref "uc011afv.1"; class_code "="; tss_id "TSS50600"; p_id "P50543";
chr21	hg19_knownGene	exon	47636303	47636438	.	-	.	gene_id "XLOC_055492"; transcript_id "5_00150971"; exon_number "16"; gene_name "uc011afv.1"; oId "uc011afv.1"; nearest_ref "uc011afv.1"; class_code "="; tss_id "TSS50600"; p_id "P50543";
chr21	hg19_knownGene	exon	47639390	47639486	.	-	.	gene_id "XLOC_055492"; transcript_id "5_00150971"; exon_number "17"; gene_name "uc011afv.1"; oId "uc011afv.1"; nearest_ref "uc011afv.1"; class_code "="; tss_id "TSS50600"; p_id "P50543";
chr21	hg19_knownGene	exon	47641768	47641889	.	-	.	gene_id "XLOC_055492"; transcript_id "5_00150971"; exon_number "18"; gene_name "uc011afv.1"; oId "uc011afv.1"; nearest_ref "uc011afv.1"; class_code "="; tss_id "TSS50600"; p_id "P50543";
chr21	hg19_knownGene	exon	47642577	47642652	.	-	.	gene_id "XLOC_055492"; transcript_id "5_00150971"; exon_number "19"; gene_name "uc011afv.1"; oId "uc011afv.1"; nearest_ref "uc011afv.1"; class_code "="; tss_id "TSS50600"; p_id "P50543";
chr21	hg19_knownGene	exon	47647466	47647604	.	-	.	gene_id "XLOC_055492"; transcript_id "5_00150971"; exon_number "20"; gene_name "uc011afv.1"; oId "uc011afv.1"; nearest_ref "uc011afv.1"; class_code "="; tss_id "TSS50600"; p_id "P50543";
chr21	hg19_knownGene	exon	47648348	47648513	.	-	.	gene_id "XLOC_055492"; transcript_id "5_00150971"; exon_number "21"; gene_name "uc011afv.1"; oId "uc011afv.1"; nearest_ref "uc011afv.1"; class_code "="; tss_id "TSS50600"; p_id "P50543";
chr21	hg19_knownGene	exon	47648646	47648738	.	-	.	gene_id "XLOC_055492"; transcript_id "5_00150971"; exon_number "22"; gene_name "uc011afv.1"; oId "uc011afv.1"; nearest_ref "uc011afv.1"; class_code "="; tss_id "TSS50600"; p_id "P50543";
chr21	hg19_knownGene	exon	47609038	47611149	.	-	.	gene_id "XLOC_055492"; transcript_id "5_00150970"; exon_number "1"; gene_name "uc002zil.2"; oId "uc002zil.2"; nearest_ref "uc002zil.2"; class_code "="; tss_id "TSS50600"; p_id "P50544";
chr21	hg19_knownGene	exon	47611795	47611873	.	-	.	gene_id "XLOC_055492"; transcript_id "5_00150970"; exon_number "2"; gene_name "uc002zil.2"; oId "uc002zil.2"; nearest_ref "uc002zil.2"; class_code "="; tss_id "TSS50600"; p_id "P50544";
chr21	hg19_knownGene	exon	47614405	47614575	.	-	.	gene_id "XLOC_055492"; transcript_id "5_00150970"; exon_number "3"; gene_name "uc002zil.2"; oId "uc002zil.2"; nearest_ref "uc002zil.2"; class_code "="; tss_id "TSS50600"; p_id "P50544";
chr21	hg19_knownGene	exon	47615590	47615670	.	-	.	gene_id "XLOC_055492"; transcript_id "5_00150970"; exon_number "4"; gene_name "uc002zil.2"; oId "uc002zil.2"; nearest_ref "uc002zil.2"; class_code "="; tss_id "TSS50600"; p_id "P50544";
chr21	hg19_knownGene	exon	47616116	47616181	.	-	.	gene_id "XLOC_055492"; transcript_id "5_00150970"; exon_number "5"; gene_name "uc002zil.2"; oId "uc002zil.2"; nearest_ref "uc002zil.2"; class_code "="; tss_id "TSS50600"; p_id "P50544";
chr21	hg19_knownGene	exon	47625750	47625855	.	-	.	gene_id "XLOC_055492"; transcript_id "5_00150970"; exon_number "6"; gene_name "uc002zil.2"; oId "uc002zil.2"; nearest_ref "uc002zil.2"; class_code "="; tss_id "TSS50600"; p_id "P50544";
chr21	hg19_knownGene	exon	47626586	47626682	.	-	.	gene_id "XLOC_055492"; transcript_id "5_00150970"; exon_number "7"; gene_name "uc002zil.2"; oId "uc002zil.2"; nearest_ref "uc002zil.2"; class_code "="; tss_id "TSS50600"; p_id "P50544";
chr21	hg19_knownGene	exon	47627342	47627491	.	-	.	gene_id "XLOC_055492"; transcript_id "5_00150970"; exon_number "8"; gene_name "uc002zil.2"; oId "uc002zil.2"; nearest_ref "uc002zil.2"; class_code "="; tss_id "TSS50600"; p_id "P50544";
chr21	hg19_knownGene	exon	47628165	47628215	.	-	.	gene_id "XLOC_055492"; transcript_id "5_00150970"; exon_number "9"; gene_name "uc002zil.2"; oId "uc002zil.2"; nearest_ref "uc002zil.2"; class_code "="; tss_id "TSS50600"; p_id "P50544";
chr21	hg19_knownGene	exon	47629468	47629539	.	-	.	gene_id "XLOC_055492"; transcript_id "5_00150970"; exon_number "10"; gene_name "uc002zil.2"; oId "uc002zil.2"; nearest_ref "uc002zil.2"; class_code "="; tss_id "TSS50600"; p_id "P50544";
chr21	hg19_knownGene	exon	47630602	47630658	.	-	.	gene_id "XLOC_055492"; transcript_id "5_00150970"; exon_number "11"; gene_name "uc002zil.2"; oId "uc002zil.2"; nearest_ref "uc002zil.2"; class_code "="; tss_id "TSS50600"; p_id "P50544";
chr21	hg19_knownGene	exon	47632939	47632966	.	-	.	gene_id "XLOC_055492"; transcript_id "5_00150970"; exon_number "12"; gene_name "uc002zil.2"; oId "uc002zil.2"; nearest_ref "uc002zil.2"; class_code "="; tss_id "TSS50600"; p_id "P50544";
chr21	hg19_knownGene	exon	47633652	47633749	.	-	.	gene_id "XLOC_055492"; transcript_id "5_00150970"; exon_number "13"; gene_name "uc002zil.2"; oId "uc002zil.2"; nearest_ref "uc002zil.2"; class_code "="; tss_id "TSS50600"; p_id "P50544";
chr21	hg19_knownGene	exon	47635094	47635212	.	-	.	gene_id "XLOC_055492"; transcript_id "5_00150970"; exon_number "14"; gene_name "uc002zil.2"; oId "uc002zil.2"; nearest_ref "uc002zil.2"; class_code "="; tss_id "TSS50600"; p_id "P50544";
chr21	hg19_knownGene	exon	47635599	47635707	.	-	.	gene_id "XLOC_055492"; transcript_id "5_00150970"; exon_number "15"; gene_name "uc002zil.2"; oId "uc002zil.2"; nearest_ref "uc002zil.2"; class_code "="; tss_id "TSS50600"; p_id "P50544";
chr21	hg19_knownGene	exon	47636303	47636438	.	-	.	gene_id "XLOC_055492"; transcript_id "5_00150970"; exon_number "16"; gene_name "uc002zil.2"; oId "uc002zil.2"; nearest_ref "uc002zil.2"; class_code "="; tss_id "TSS50600"; p_id "P50544";
chr21	hg19_knownGene	exon	47639390	47639486	.	-	.	gene_id "XLOC_055492"; transcript_id "5_00150970"; exon_number "17"; gene_name "uc002zil.2"; oId "uc002zil.2"; nearest_ref "uc002zil.2"; class_code "="; tss_id "TSS50600"; p_id "P50544";
chr21	hg19_knownGene	exon	47641768	47641889	.	-	.	gene_id "XLOC_055492"; transcript_id "5_00150970"; exon_number "18"; gene_name "uc002zil.2"; oId "uc002zil.2"; nearest_ref "uc002zil.2"; class_code "="; tss_id "TSS50600"; p_id "P50544";
chr21	hg19_knownGene	exon	47642544	47642652	.	-	.	gene_id "XLOC_055492"; transcript_id "5_00150970"; exon_number "19"; gene_name "uc002zil.2"; oId "uc002zil.2"; nearest_ref "uc002zil.2"; class_code "="; tss_id "TSS50600"; p_id "P50544";
chr21	hg19_knownGene	exon	47647466	47647604	.	-	.	gene_id "XLOC_055492"; transcript_id "5_00150970"; exon_number "20"; gene_name "uc002zil.2"; oId "uc002zil.2"; nearest_ref "uc002zil.2"; class_code "="; tss_id "TSS50600"; p_id "P50544";
chr21	hg19_knownGene	exon	47648348	47648513	.	-	.	gene_id "XLOC_055492"; transcript_id "5_00150970"; exon_number "21"; gene_name "uc002zil.2"; oId "uc002zil.2"; nearest_ref "uc002zil.2"; class_code "="; tss_id "TSS50600"; p_id "P50544";
chr21	hg19_knownGene	exon	47648646	47648738	.	-	.	gene_id "XLOC_055492"; transcript_id "5_00150970"; exon_number "22"; gene_name "uc002zil.2"; oId "uc002zil.2"; nearest_ref "uc002zil.2"; class_code "="; tss_id "TSS50600"; p_id "P50544";
chr21	hg19_knownGene	exon	47609038	47611149	.	-	.	gene_id "XLOC_055492"; transcript_id "5_00150969"; exon_number "1"; gene_name "uc002zik.2"; oId "uc002zik.2"; nearest_ref "uc002zik.2"; class_code "="; tss_id "TSS50600"; p_id "P50542";
chr21	hg19_knownGene	exon	47611795	47611873	.	-	.	gene_id "XLOC_055492"; transcript_id "5_00150969"; exon_number "2"; gene_name "uc002zik.2"; oId "uc002zik.2"; nearest_ref "uc002zik.2"; class_code "="; tss_id "TSS50600"; p_id "P50542";
chr21	hg19_knownGene	exon	47614405	47614575	.	-	.	gene_id "XLOC_055492"; transcript_id "5_00150969"; exon_number "3"; gene_name "uc002zik.2"; oId "uc002zik.2"; nearest_ref "uc002zik.2"; class_code "="; tss_id "TSS50600"; p_id "P50542";
chr21	hg19_knownGene	exon	47615590	47615670	.	-	.	gene_id "XLOC_055492"; transcript_id "5_00150969"; exon_number "4"; gene_name "uc002zik.2"; oId "uc002zik.2"; nearest_ref "uc002zik.2"; class_code "="; tss_id "TSS50600"; p_id "P50542";
chr21	hg19_knownGene	exon	47616116	47616181	.	-	.	gene_id "XLOC_055492"; transcript_id "5_00150969"; exon_number "5"; gene_name "uc002zik.2"; oId "uc002zik.2"; nearest_ref "uc002zik.2"; class_code "="; tss_id "TSS50600"; p_id "P50542";
chr21	hg19_knownGene	exon	47625750	47625855	.	-	.	gene_id "XLOC_055492"; transcript_id "5_00150969"; exon_number "6"; gene_name "uc002zik.2"; oId "uc002zik.2"; nearest_ref "uc002zik.2"; class_code "="; tss_id "TSS50600"; p_id "P50542";
chr21	hg19_knownGene	exon	47626586	47626682	.	-	.	gene_id "XLOC_055492"; transcript_id "5_00150969"; exon_number "7"; gene_name "uc002zik.2"; oId "uc002zik.2"; nearest_ref "uc002zik.2"; class_code "="; tss_id "TSS50600"; p_id "P50542";
chr21	hg19_knownGene	exon	47627342	47627491	.	-	.	gene_id "XLOC_055492"; transcript_id "5_00150969"; exon_number "8"; gene_name "uc002zik.2"; oId "uc002zik.2"; nearest_ref "uc002zik.2"; class_code "="; tss_id "TSS50600"; p_id "P50542";
chr21	hg19_knownGene	exon	47628165	47628215	.	-	.	gene_id "XLOC_055492"; transcript_id "5_00150969"; exon_number "9"; gene_name "uc002zik.2"; oId "uc002zik.2"; nearest_ref "uc002zik.2"; class_code "="; tss_id "TSS50600"; p_id "P50542";
chr21	hg19_knownGene	exon	47629468	47629539	.	-	.	gene_id "XLOC_055492"; transcript_id "5_00150969"; exon_number "10"; gene_name "uc002zik.2"; oId "uc002zik.2"; nearest_ref "uc002zik.2"; class_code "="; tss_id "TSS50600"; p_id "P50542";
chr21	hg19_knownGene	exon	47630602	47630658	.	-	.	gene_id "XLOC_055492"; transcript_id "5_00150969"; exon_number "11"; gene_name "uc002zik.2"; oId "uc002zik.2"; nearest_ref "uc002zik.2"; class_code "="; tss_id "TSS50600"; p_id "P50542";
chr21	hg19_knownGene	exon	47632939	47632966	.	-	.	gene_id "XLOC_055492"; transcript_id "5_00150969"; exon_number "12"; gene_name "uc002zik.2"; oId "uc002zik.2"; nearest_ref "uc002zik.2"; class_code "="; tss_id "TSS50600"; p_id "P50542";
chr21	hg19_knownGene	exon	47633652	47633749	.	-	.	gene_id "XLOC_055492"; transcript_id "5_00150969"; exon_number "13"; gene_name "uc002zik.2"; oId "uc002zik.2"; nearest_ref "uc002zik.2"; class_code "="; tss_id "TSS50600"; p_id "P50542";
chr21	hg19_knownGene	exon	47635094	47635212	.	-	.	gene_id "XLOC_055492"; transcript_id "5_00150969"; exon_number "14"; gene_name "uc002zik.2"; oId "uc002zik.2"; nearest_ref "uc002zik.2"; class_code "="; tss_id "TSS50600"; p_id "P50542";
chr21	hg19_knownGene	exon	47635599	47635707	.	-	.	gene_id "XLOC_055492"; transcript_id "5_00150969"; exon_number "15"; gene_name "uc002zik.2"; oId "uc002zik.2"; nearest_ref "uc002zik.2"; class_code "="; tss_id "TSS50600"; p_id "P50542";
chr21	hg19_knownGene	exon	47636303	47636438	.	-	.	gene_id "XLOC_055492"; transcript_id "5_00150969"; exon_number "16"; gene_name "uc002zik.2"; oId "uc002zik.2"; nearest_ref "uc002zik.2"; class_code "="; tss_id "TSS50600"; p_id "P50542";
chr21	hg19_knownGene	exon	47639390	47639486	.	-	.	gene_id "XLOC_055492"; transcript_id "5_00150969"; exon_number "17"; gene_name "uc002zik.2"; oId "uc002zik.2"; nearest_ref "uc002zik.2"; class_code "="; tss_id "TSS50600"; p_id "P50542";
chr21	hg19_knownGene	exon	47641768	47641889	.	-	.	gene_id "XLOC_055492"; transcript_id "5_00150969"; exon_number "18"; gene_name "uc002zik.2"; oId "uc002zik.2"; nearest_ref "uc002zik.2"; class_code "="; tss_id "TSS50600"; p_id "P50542";
chr21	hg19_knownGene	exon	47642544	47642652	.	-	.	gene_id "XLOC_055492"; transcript_id "5_00150969"; exon_number "19"; gene_name "uc002zik.2"; oId "uc002zik.2"; nearest_ref "uc002zik.2"; class_code "="; tss_id "TSS50600"; p_id "P50542";
chr21	hg19_knownGene	exon	47647466	47647604	.	-	.	gene_id "XLOC_055492"; transcript_id "5_00150969"; exon_number "20"; gene_name "uc002zik.2"; oId "uc002zik.2"; nearest_ref "uc002zik.2"; class_code "="; tss_id "TSS50600"; p_id "P50542";
chr21	hg19_knownGene	exon	47648348	47648738	.	-	.	gene_id "XLOC_055492"; transcript_id "5_00150969"; exon_number "21"; gene_name "uc002zik.2"; oId "uc002zik.2"; nearest_ref "uc002zik.2"; class_code "="; tss_id "TSS50600"; p_id "P50542";
chr21	Cufflinks	exon	47612901	47613202	.	-	.	gene_id "XLOC_055493"; transcript_id "5_00151362"; exon_number "1"; gene_name "uc002zik.2"; oId "SC4.20543.1"; nearest_ref "uc002zik.2"; class_code "i";
chr21	Cufflinks	exon	47613504	47613695	.	-	.	gene_id "XLOC_055494"; transcript_id "5_00151363"; exon_number "1"; gene_name "uc002zik.2"; oId "SC4.20544.1"; nearest_ref "uc002zik.2"; class_code "i";
chr21	hg19_knownGene	exon	47655048	47655340	.	-	.	gene_id "XLOC_055495"; transcript_id "5_00150972"; exon_number "1"; gene_name "uc002zio.1"; oId "uc002zio.1"; nearest_ref "uc002zio.1"; class_code "="; tss_id "TSS50601"; p_id "P50548";
chr21	hg19_knownGene	exon	47656743	47656893	.	-	.	gene_id "XLOC_055495"; transcript_id "5_00150972"; exon_number "2"; gene_name "uc002zio.1"; oId "uc002zio.1"; nearest_ref "uc002zio.1"; class_code "="; tss_id "TSS50601"; p_id "P50548";
chr21	hg19_knownGene	exon	47660725	47660931	.	-	.	gene_id "XLOC_055495"; transcript_id "5_00150972"; exon_number "3"; gene_name "uc002zio.1"; oId "uc002zio.1"; nearest_ref "uc002zio.1"; class_code "="; tss_id "TSS50601"; p_id "P50548";
chr21	hg19_knownGene	exon	47662716	47662845	.	-	.	gene_id "XLOC_055495"; transcript_id "5_00150972"; exon_number "4"; gene_name "uc002zio.1"; oId "uc002zio.1"; nearest_ref "uc002zio.1"; class_code "="; tss_id "TSS50601"; p_id "P50548";
chr21	hg19_knownGene	exon	47663379	47663636	.	-	.	gene_id "XLOC_055495"; transcript_id "5_00150972"; exon_number "5"; gene_name "uc002zio.1"; oId "uc002zio.1"; nearest_ref "uc002zio.1"; class_code "="; tss_id "TSS50601"; p_id "P50548";
chr21	hg19_knownGene	exon	47664721	47665111	.	-	.	gene_id "XLOC_055495"; transcript_id "5_00150972"; exon_number "6"; gene_name "uc002zio.1"; oId "uc002zio.1"; nearest_ref "uc002zio.1"; class_code "="; tss_id "TSS50601"; p_id "P50548";
chr21	hg19_knownGene	exon	47666221	47667074	.	-	.	gene_id "XLOC_055495"; transcript_id "5_00150972"; exon_number "7"; gene_name "uc002zio.1"; oId "uc002zio.1"; nearest_ref "uc002zio.1"; class_code "="; tss_id "TSS50601"; p_id "P50548";
chr21	hg19_knownGene	exon	47655048	47655340	.	-	.	gene_id "XLOC_055495"; transcript_id "5_00150973"; exon_number "1"; gene_name "uc002zip.1"; oId "uc002zip.1"; nearest_ref "uc002zip.1"; class_code "="; tss_id "TSS50602"; p_id "P50547";
chr21	hg19_knownGene	exon	47656743	47656893	.	-	.	gene_id "XLOC_055495"; transcript_id "5_00150973"; exon_number "2"; gene_name "uc002zip.1"; oId "uc002zip.1"; nearest_ref "uc002zip.1"; class_code "="; tss_id "TSS50602"; p_id "P50547";
chr21	hg19_knownGene	exon	47660725	47660931	.	-	.	gene_id "XLOC_055495"; transcript_id "5_00150973"; exon_number "3"; gene_name "uc002zip.1"; oId "uc002zip.1"; nearest_ref "uc002zip.1"; class_code "="; tss_id "TSS50602"; p_id "P50547";
chr21	hg19_knownGene	exon	47662716	47662845	.	-	.	gene_id "XLOC_055495"; transcript_id "5_00150973"; exon_number "4"; gene_name "uc002zip.1"; oId "uc002zip.1"; nearest_ref "uc002zip.1"; class_code "="; tss_id "TSS50602"; p_id "P50547";
chr21	hg19_knownGene	exon	47663379	47663636	.	-	.	gene_id "XLOC_055495"; transcript_id "5_00150973"; exon_number "5"; gene_name "uc002zip.1"; oId "uc002zip.1"; nearest_ref "uc002zip.1"; class_code "="; tss_id "TSS50602"; p_id "P50547";
chr21	hg19_knownGene	exon	47664721	47665111	.	-	.	gene_id "XLOC_055495"; transcript_id "5_00150973"; exon_number "6"; gene_name "uc002zip.1"; oId "uc002zip.1"; nearest_ref "uc002zip.1"; class_code "="; tss_id "TSS50602"; p_id "P50547";
chr21	hg19_knownGene	exon	47666221	47666318	.	-	.	gene_id "XLOC_055495"; transcript_id "5_00150973"; exon_number "7"; gene_name "uc002zip.1"; oId "uc002zip.1"; nearest_ref "uc002zip.1"; class_code "="; tss_id "TSS50602"; p_id "P50547";
chr21	hg19_knownGene	exon	47666542	47666800	.	-	.	gene_id "XLOC_055495"; transcript_id "5_00150973"; exon_number "8"; gene_name "uc002zip.1"; oId "uc002zip.1"; nearest_ref "uc002zip.1"; class_code "="; tss_id "TSS50602"; p_id "P50547";
chr21	hg19_knownGene	exon	47671443	47671596	.	-	.	gene_id "XLOC_055495"; transcript_id "5_00150973"; exon_number "9"; gene_name "uc002zip.1"; oId "uc002zip.1"; nearest_ref "uc002zip.1"; class_code "="; tss_id "TSS50602"; p_id "P50547";
chr21	hg19_knownGene	exon	47674306	47674440	.	-	.	gene_id "XLOC_055495"; transcript_id "5_00150973"; exon_number "10"; gene_name "uc002zip.1"; oId "uc002zip.1"; nearest_ref "uc002zip.1"; class_code "="; tss_id "TSS50602"; p_id "P50547";
chr21	hg19_knownGene	exon	47674690	47674758	.	-	.	gene_id "XLOC_055495"; transcript_id "5_00150973"; exon_number "11"; gene_name "uc002zip.1"; oId "uc002zip.1"; nearest_ref "uc002zip.1"; class_code "="; tss_id "TSS50602"; p_id "P50547";
chr21	hg19_knownGene	exon	47676703	47676900	.	-	.	gene_id "XLOC_055495"; transcript_id "5_00150973"; exon_number "12"; gene_name "uc002zip.1"; oId "uc002zip.1"; nearest_ref "uc002zip.1"; class_code "="; tss_id "TSS50602"; p_id "P50547";
chr21	hg19_knownGene	exon	47678853	47679179	.	-	.	gene_id "XLOC_055495"; transcript_id "5_00150973"; exon_number "13"; gene_name "uc002zip.1"; oId "uc002zip.1"; nearest_ref "uc002zip.1"; class_code "="; tss_id "TSS50602"; p_id "P50547";
chr21	hg19_knownGene	exon	47655048	47655340	.	-	.	gene_id "XLOC_055495"; transcript_id "5_00150974"; exon_number "1"; gene_name "uc002ziq.1"; oId "uc002ziq.1"; nearest_ref "uc002ziq.1"; class_code "="; tss_id "TSS50603"; p_id "P50545";
chr21	hg19_knownGene	exon	47656743	47656893	.	-	.	gene_id "XLOC_055495"; transcript_id "5_00150974"; exon_number "2"; gene_name "uc002ziq.1"; oId "uc002ziq.1"; nearest_ref "uc002ziq.1"; class_code "="; tss_id "TSS50603"; p_id "P50545";
chr21	hg19_knownGene	exon	47660725	47660931	.	-	.	gene_id "XLOC_055495"; transcript_id "5_00150974"; exon_number "3"; gene_name "uc002ziq.1"; oId "uc002ziq.1"; nearest_ref "uc002ziq.1"; class_code "="; tss_id "TSS50603"; p_id "P50545";
chr21	hg19_knownGene	exon	47662716	47662845	.	-	.	gene_id "XLOC_055495"; transcript_id "5_00150974"; exon_number "4"; gene_name "uc002ziq.1"; oId "uc002ziq.1"; nearest_ref "uc002ziq.1"; class_code "="; tss_id "TSS50603"; p_id "P50545";
chr21	hg19_knownGene	exon	47663379	47663636	.	-	.	gene_id "XLOC_055495"; transcript_id "5_00150974"; exon_number "5"; gene_name "uc002ziq.1"; oId "uc002ziq.1"; nearest_ref "uc002ziq.1"; class_code "="; tss_id "TSS50603"; p_id "P50545";
chr21	hg19_knownGene	exon	47664721	47665111	.	-	.	gene_id "XLOC_055495"; transcript_id "5_00150974"; exon_number "6"; gene_name "uc002ziq.1"; oId "uc002ziq.1"; nearest_ref "uc002ziq.1"; class_code "="; tss_id "TSS50603"; p_id "P50545";
chr21	hg19_knownGene	exon	47666221	47666318	.	-	.	gene_id "XLOC_055495"; transcript_id "5_00150974"; exon_number "7"; gene_name "uc002ziq.1"; oId "uc002ziq.1"; nearest_ref "uc002ziq.1"; class_code "="; tss_id "TSS50603"; p_id "P50545";
chr21	hg19_knownGene	exon	47666542	47666800	.	-	.	gene_id "XLOC_055495"; transcript_id "5_00150974"; exon_number "8"; gene_name "uc002ziq.1"; oId "uc002ziq.1"; nearest_ref "uc002ziq.1"; class_code "="; tss_id "TSS50603"; p_id "P50545";
chr21	hg19_knownGene	exon	47671443	47671596	.	-	.	gene_id "XLOC_055495"; transcript_id "5_00150974"; exon_number "9"; gene_name "uc002ziq.1"; oId "uc002ziq.1"; nearest_ref "uc002ziq.1"; class_code "="; tss_id "TSS50603"; p_id "P50545";
chr21	hg19_knownGene	exon	47674306	47674440	.	-	.	gene_id "XLOC_055495"; transcript_id "5_00150974"; exon_number "10"; gene_name "uc002ziq.1"; oId "uc002ziq.1"; nearest_ref "uc002ziq.1"; class_code "="; tss_id "TSS50603"; p_id "P50545";
chr21	hg19_knownGene	exon	47674690	47674758	.	-	.	gene_id "XLOC_055495"; transcript_id "5_00150974"; exon_number "11"; gene_name "uc002ziq.1"; oId "uc002ziq.1"; nearest_ref "uc002ziq.1"; class_code "="; tss_id "TSS50603"; p_id "P50545";
chr21	hg19_knownGene	exon	47676703	47676900	.	-	.	gene_id "XLOC_055495"; transcript_id "5_00150974"; exon_number "12"; gene_name "uc002ziq.1"; oId "uc002ziq.1"; nearest_ref "uc002ziq.1"; class_code "="; tss_id "TSS50603"; p_id "P50545";
chr21	hg19_knownGene	exon	47678853	47679005	.	-	.	gene_id "XLOC_055495"; transcript_id "5_00150974"; exon_number "13"; gene_name "uc002ziq.1"; oId "uc002ziq.1"; nearest_ref "uc002ziq.1"; class_code "="; tss_id "TSS50603"; p_id "P50545";
chr21	hg19_knownGene	exon	47680707	47680820	.	-	.	gene_id "XLOC_055495"; transcript_id "5_00150974"; exon_number "14"; gene_name "uc002ziq.1"; oId "uc002ziq.1"; nearest_ref "uc002ziq.1"; class_code "="; tss_id "TSS50603"; p_id "P50545";
chr21	hg19_knownGene	exon	47681194	47681325	.	-	.	gene_id "XLOC_055495"; transcript_id "5_00150974"; exon_number "15"; gene_name "uc002ziq.1"; oId "uc002ziq.1"; nearest_ref "uc002ziq.1"; class_code "="; tss_id "TSS50603"; p_id "P50545";
chr21	hg19_knownGene	exon	47684031	47684131	.	-	.	gene_id "XLOC_055495"; transcript_id "5_00150974"; exon_number "16"; gene_name "uc002ziq.1"; oId "uc002ziq.1"; nearest_ref "uc002ziq.1"; class_code "="; tss_id "TSS50603"; p_id "P50545";
chr21	hg19_knownGene	exon	47685235	47685437	.	-	.	gene_id "XLOC_055495"; transcript_id "5_00150974"; exon_number "17"; gene_name "uc002ziq.1"; oId "uc002ziq.1"; nearest_ref "uc002ziq.1"; class_code "="; tss_id "TSS50603"; p_id "P50545";
chr21	hg19_knownGene	exon	47685839	47686866	.	-	.	gene_id "XLOC_055495"; transcript_id "5_00150974"; exon_number "18"; gene_name "uc002ziq.1"; oId "uc002ziq.1"; nearest_ref "uc002ziq.1"; class_code "="; tss_id "TSS50603"; p_id "P50545";
chr21	hg19_knownGene	exon	47655048	47655340	.	-	.	gene_id "XLOC_055495"; transcript_id "5_00151926"; exon_number "1"; gene_name "uc002zir.1"; oId "uc002zir.1"; nearest_ref "uc002zir.1"; class_code "="; tss_id "TSS50604"; p_id "P50546";
chr21	hg19_knownGene	exon	47656743	47656893	.	-	.	gene_id "XLOC_055495"; transcript_id "5_00151926"; exon_number "2"; gene_name "uc002zir.1"; oId "uc002zir.1"; nearest_ref "uc002zir.1"; class_code "="; tss_id "TSS50604"; p_id "P50546";
chr21	hg19_knownGene	exon	47660725	47660931	.	-	.	gene_id "XLOC_055495"; transcript_id "5_00151926"; exon_number "3"; gene_name "uc002zir.1"; oId "uc002zir.1"; nearest_ref "uc002zir.1"; class_code "="; tss_id "TSS50604"; p_id "P50546";
chr21	hg19_knownGene	exon	47662716	47662845	.	-	.	gene_id "XLOC_055495"; transcript_id "5_00151926"; exon_number "4"; gene_name "uc002zir.1"; oId "uc002zir.1"; nearest_ref "uc002zir.1"; class_code "="; tss_id "TSS50604"; p_id "P50546";
chr21	hg19_knownGene	exon	47663379	47663636	.	-	.	gene_id "XLOC_055495"; transcript_id "5_00151926"; exon_number "5"; gene_name "uc002zir.1"; oId "uc002zir.1"; nearest_ref "uc002zir.1"; class_code "="; tss_id "TSS50604"; p_id "P50546";
chr21	hg19_knownGene	exon	47664721	47665111	.	-	.	gene_id "XLOC_055495"; transcript_id "5_00151926"; exon_number "6"; gene_name "uc002zir.1"; oId "uc002zir.1"; nearest_ref "uc002zir.1"; class_code "="; tss_id "TSS50604"; p_id "P50546";
chr21	hg19_knownGene	exon	47666221	47666318	.	-	.	gene_id "XLOC_055495"; transcript_id "5_00151926"; exon_number "7"; gene_name "uc002zir.1"; oId "uc002zir.1"; nearest_ref "uc002zir.1"; class_code "="; tss_id "TSS50604"; p_id "P50546";
chr21	hg19_knownGene	exon	47666542	47666800	.	-	.	gene_id "XLOC_055495"; transcript_id "5_00151926"; exon_number "8"; gene_name "uc002zir.1"; oId "uc002zir.1"; nearest_ref "uc002zir.1"; class_code "="; tss_id "TSS50604"; p_id "P50546";
chr21	hg19_knownGene	exon	47671443	47671596	.	-	.	gene_id "XLOC_055495"; transcript_id "5_00151926"; exon_number "9"; gene_name "uc002zir.1"; oId "uc002zir.1"; nearest_ref "uc002zir.1"; class_code "="; tss_id "TSS50604"; p_id "P50546";
chr21	hg19_knownGene	exon	47674306	47674440	.	-	.	gene_id "XLOC_055495"; transcript_id "5_00151926"; exon_number "10"; gene_name "uc002zir.1"; oId "uc002zir.1"; nearest_ref "uc002zir.1"; class_code "="; tss_id "TSS50604"; p_id "P50546";
chr21	hg19_knownGene	exon	47674690	47674758	.	-	.	gene_id "XLOC_055495"; transcript_id "5_00151926"; exon_number "11"; gene_name "uc002zir.1"; oId "uc002zir.1"; nearest_ref "uc002zir.1"; class_code "="; tss_id "TSS50604"; p_id "P50546";
chr21	hg19_knownGene	exon	47676703	47676900	.	-	.	gene_id "XLOC_055495"; transcript_id "5_00151926"; exon_number "12"; gene_name "uc002zir.1"; oId "uc002zir.1"; nearest_ref "uc002zir.1"; class_code "="; tss_id "TSS50604"; p_id "P50546";
chr21	hg19_knownGene	exon	47678853	47679005	.	-	.	gene_id "XLOC_055495"; transcript_id "5_00151926"; exon_number "13"; gene_name "uc002zir.1"; oId "uc002zir.1"; nearest_ref "uc002zir.1"; class_code "="; tss_id "TSS50604"; p_id "P50546";
chr21	hg19_knownGene	exon	47680707	47680820	.	-	.	gene_id "XLOC_055495"; transcript_id "5_00151926"; exon_number "14"; gene_name "uc002zir.1"; oId "uc002zir.1"; nearest_ref "uc002zir.1"; class_code "="; tss_id "TSS50604"; p_id "P50546";
chr21	hg19_knownGene	exon	47681194	47681325	.	-	.	gene_id "XLOC_055495"; transcript_id "5_00151926"; exon_number "15"; gene_name "uc002zir.1"; oId "uc002zir.1"; nearest_ref "uc002zir.1"; class_code "="; tss_id "TSS50604"; p_id "P50546";
chr21	hg19_knownGene	exon	47684031	47684131	.	-	.	gene_id "XLOC_055495"; transcript_id "5_00151926"; exon_number "16"; gene_name "uc002zir.1"; oId "uc002zir.1"; nearest_ref "uc002zir.1"; class_code "="; tss_id "TSS50604"; p_id "P50546";
chr21	hg19_knownGene	exon	47685235	47685437	.	-	.	gene_id "XLOC_055495"; transcript_id "5_00151926"; exon_number "17"; gene_name "uc002zir.1"; oId "uc002zir.1"; nearest_ref "uc002zir.1"; class_code "="; tss_id "TSS50604"; p_id "P50546";
chr21	hg19_knownGene	exon	47685839	47686080	.	-	.	gene_id "XLOC_055495"; transcript_id "5_00151926"; exon_number "18"; gene_name "uc002zir.1"; oId "uc002zir.1"; nearest_ref "uc002zir.1"; class_code "="; tss_id "TSS50604"; p_id "P50546";
chr21	hg19_knownGene	exon	47686896	47687056	.	-	.	gene_id "XLOC_055495"; transcript_id "5_00151926"; exon_number "19"; gene_name "uc002zir.1"; oId "uc002zir.1"; nearest_ref "uc002zir.1"; class_code "="; tss_id "TSS50604"; p_id "P50546";
chr21	hg19_knownGene	exon	47690315	47690477	.	-	.	gene_id "XLOC_055495"; transcript_id "5_00151926"; exon_number "20"; gene_name "uc002zir.1"; oId "uc002zir.1"; nearest_ref "uc002zir.1"; class_code "="; tss_id "TSS50604"; p_id "P50546";
chr21	hg19_knownGene	exon	47692475	47692743	.	-	.	gene_id "XLOC_055495"; transcript_id "5_00151926"; exon_number "21"; gene_name "uc002zir.1"; oId "uc002zir.1"; nearest_ref "uc002zir.1"; class_code "="; tss_id "TSS50604"; p_id "P50546";
chr21	hg19_knownGene	exon	47693302	47693499	.	-	.	gene_id "XLOC_055495"; transcript_id "5_00151926"; exon_number "22"; gene_name "uc002zir.1"; oId "uc002zir.1"; nearest_ref "uc002zir.1"; class_code "="; tss_id "TSS50604"; p_id "P50546";
chr21	hg19_knownGene	exon	47695100	47695239	.	-	.	gene_id "XLOC_055495"; transcript_id "5_00151926"; exon_number "23"; gene_name "uc002zir.1"; oId "uc002zir.1"; nearest_ref "uc002zir.1"; class_code "="; tss_id "TSS50604"; p_id "P50546";
chr21	hg19_knownGene	exon	47697441	47697631	.	-	.	gene_id "XLOC_055495"; transcript_id "5_00151926"; exon_number "24"; gene_name "uc002zir.1"; oId "uc002zir.1"; nearest_ref "uc002zir.1"; class_code "="; tss_id "TSS50604"; p_id "P50546";
chr21	hg19_knownGene	exon	47699907	47700051	.	-	.	gene_id "XLOC_055495"; transcript_id "5_00151926"; exon_number "25"; gene_name "uc002zir.1"; oId "uc002zir.1"; nearest_ref "uc002zir.1"; class_code "="; tss_id "TSS50604"; p_id "P50546";
chr21	hg19_knownGene	exon	47700411	47700489	.	-	.	gene_id "XLOC_055495"; transcript_id "5_00151926"; exon_number "26"; gene_name "uc002zir.1"; oId "uc002zir.1"; nearest_ref "uc002zir.1"; class_code "="; tss_id "TSS50604"; p_id "P50546";
chr21	hg19_knownGene	exon	47703529	47703752	.	-	.	gene_id "XLOC_055495"; transcript_id "5_00151926"; exon_number "27"; gene_name "uc002zir.1"; oId "uc002zir.1"; nearest_ref "uc002zir.1"; class_code "="; tss_id "TSS50604"; p_id "P50546";
chr21	hg19_knownGene	exon	47703982	47705236	.	-	.	gene_id "XLOC_055495"; transcript_id "5_00151926"; exon_number "28"; gene_name "uc002zir.1"; oId "uc002zir.1"; nearest_ref "uc002zir.1"; class_code "="; tss_id "TSS50604"; p_id "P50546";
chr21	Cufflinks	exon	47655162	47655340	.	-	.	gene_id "XLOC_055495"; transcript_id "5_00150976"; exon_number "1"; gene_name "uc002zir.1"; oId "SC3.13275.6"; nearest_ref "uc002zir.1"; class_code "j"; tss_id "TSS50605";
chr21	Cufflinks	exon	47656743	47656893	.	-	.	gene_id "XLOC_055495"; transcript_id "5_00150976"; exon_number "2"; gene_name "uc002zir.1"; oId "SC3.13275.6"; nearest_ref "uc002zir.1"; class_code "j"; tss_id "TSS50605";
chr21	Cufflinks	exon	47660725	47660931	.	-	.	gene_id "XLOC_055495"; transcript_id "5_00150976"; exon_number "3"; gene_name "uc002zir.1"; oId "SC3.13275.6"; nearest_ref "uc002zir.1"; class_code "j"; tss_id "TSS50605";
chr21	Cufflinks	exon	47662716	47662845	.	-	.	gene_id "XLOC_055495"; transcript_id "5_00150976"; exon_number "4"; gene_name "uc002zir.1"; oId "SC3.13275.6"; nearest_ref "uc002zir.1"; class_code "j"; tss_id "TSS50605";
chr21	Cufflinks	exon	47663379	47663636	.	-	.	gene_id "XLOC_055495"; transcript_id "5_00150976"; exon_number "5"; gene_name "uc002zir.1"; oId "SC3.13275.6"; nearest_ref "uc002zir.1"; class_code "j"; tss_id "TSS50605";
chr21	Cufflinks	exon	47664721	47665111	.	-	.	gene_id "XLOC_055495"; transcript_id "5_00150976"; exon_number "6"; gene_name "uc002zir.1"; oId "SC3.13275.6"; nearest_ref "uc002zir.1"; class_code "j"; tss_id "TSS50605";
chr21	Cufflinks	exon	47666221	47666318	.	-	.	gene_id "XLOC_055495"; transcript_id "5_00150976"; exon_number "7"; gene_name "uc002zir.1"; oId "SC3.13275.6"; nearest_ref "uc002zir.1"; class_code "j"; tss_id "TSS50605";
chr21	Cufflinks	exon	47666542	47666800	.	-	.	gene_id "XLOC_055495"; transcript_id "5_00150976"; exon_number "8"; gene_name "uc002zir.1"; oId "SC3.13275.6"; nearest_ref "uc002zir.1"; class_code "j"; tss_id "TSS50605";
chr21	Cufflinks	exon	47671443	47671596	.	-	.	gene_id "XLOC_055495"; transcript_id "5_00150976"; exon_number "9"; gene_name "uc002zir.1"; oId "SC3.13275.6"; nearest_ref "uc002zir.1"; class_code "j"; tss_id "TSS50605";
chr21	Cufflinks	exon	47674306	47674440	.	-	.	gene_id "XLOC_055495"; transcript_id "5_00150976"; exon_number "10"; gene_name "uc002zir.1"; oId "SC3.13275.6"; nearest_ref "uc002zir.1"; class_code "j"; tss_id "TSS50605";
chr21	Cufflinks	exon	47674690	47674758	.	-	.	gene_id "XLOC_055495"; transcript_id "5_00150976"; exon_number "11"; gene_name "uc002zir.1"; oId "SC3.13275.6"; nearest_ref "uc002zir.1"; class_code "j"; tss_id "TSS50605";
chr21	Cufflinks	exon	47676703	47676900	.	-	.	gene_id "XLOC_055495"; transcript_id "5_00150976"; exon_number "12"; gene_name "uc002zir.1"; oId "SC3.13275.6"; nearest_ref "uc002zir.1"; class_code "j"; tss_id "TSS50605";
chr21	Cufflinks	exon	47678853	47679005	.	-	.	gene_id "XLOC_055495"; transcript_id "5_00150976"; exon_number "13"; gene_name "uc002zir.1"; oId "SC3.13275.6"; nearest_ref "uc002zir.1"; class_code "j"; tss_id "TSS50605";
chr21	Cufflinks	exon	47680707	47680820	.	-	.	gene_id "XLOC_055495"; transcript_id "5_00150976"; exon_number "14"; gene_name "uc002zir.1"; oId "SC3.13275.6"; nearest_ref "uc002zir.1"; class_code "j"; tss_id "TSS50605";
chr21	Cufflinks	exon	47681194	47681325	.	-	.	gene_id "XLOC_055495"; transcript_id "5_00150976"; exon_number "15"; gene_name "uc002zir.1"; oId "SC3.13275.6"; nearest_ref "uc002zir.1"; class_code "j"; tss_id "TSS50605";
chr21	Cufflinks	exon	47684031	47684131	.	-	.	gene_id "XLOC_055495"; transcript_id "5_00150976"; exon_number "16"; gene_name "uc002zir.1"; oId "SC3.13275.6"; nearest_ref "uc002zir.1"; class_code "j"; tss_id "TSS50605";
chr21	Cufflinks	exon	47685235	47685437	.	-	.	gene_id "XLOC_055495"; transcript_id "5_00150976"; exon_number "17"; gene_name "uc002zir.1"; oId "SC3.13275.6"; nearest_ref "uc002zir.1"; class_code "j"; tss_id "TSS50605";
chr21	Cufflinks	exon	47685839	47686080	.	-	.	gene_id "XLOC_055495"; transcript_id "5_00150976"; exon_number "18"; gene_name "uc002zir.1"; oId "SC3.13275.6"; nearest_ref "uc002zir.1"; class_code "j"; tss_id "TSS50605";
chr21	Cufflinks	exon	47686896	47687056	.	-	.	gene_id "XLOC_055495"; transcript_id "5_00150976"; exon_number "19"; gene_name "uc002zir.1"; oId "SC3.13275.6"; nearest_ref "uc002zir.1"; class_code "j"; tss_id "TSS50605";
chr21	Cufflinks	exon	47690315	47690477	.	-	.	gene_id "XLOC_055495"; transcript_id "5_00150976"; exon_number "20"; gene_name "uc002zir.1"; oId "SC3.13275.6"; nearest_ref "uc002zir.1"; class_code "j"; tss_id "TSS50605";
chr21	Cufflinks	exon	47692475	47692743	.	-	.	gene_id "XLOC_055495"; transcript_id "5_00150976"; exon_number "21"; gene_name "uc002zir.1"; oId "SC3.13275.6"; nearest_ref "uc002zir.1"; class_code "j"; tss_id "TSS50605";
chr21	Cufflinks	exon	47693302	47693499	.	-	.	gene_id "XLOC_055495"; transcript_id "5_00150976"; exon_number "22"; gene_name "uc002zir.1"; oId "SC3.13275.6"; nearest_ref "uc002zir.1"; class_code "j"; tss_id "TSS50605";
chr21	Cufflinks	exon	47695100	47695239	.	-	.	gene_id "XLOC_055495"; transcript_id "5_00150976"; exon_number "23"; gene_name "uc002zir.1"; oId "SC3.13275.6"; nearest_ref "uc002zir.1"; class_code "j"; tss_id "TSS50605";
chr21	Cufflinks	exon	47697441	47697631	.	-	.	gene_id "XLOC_055495"; transcript_id "5_00150976"; exon_number "24"; gene_name "uc002zir.1"; oId "SC3.13275.6"; nearest_ref "uc002zir.1"; class_code "j"; tss_id "TSS50605";
chr21	Cufflinks	exon	47699907	47700051	.	-	.	gene_id "XLOC_055495"; transcript_id "5_00150976"; exon_number "25"; gene_name "uc002zir.1"; oId "SC3.13275.6"; nearest_ref "uc002zir.1"; class_code "j"; tss_id "TSS50605";
chr21	Cufflinks	exon	47700411	47700489	.	-	.	gene_id "XLOC_055495"; transcript_id "5_00150976"; exon_number "26"; gene_name "uc002zir.1"; oId "SC3.13275.6"; nearest_ref "uc002zir.1"; class_code "j"; tss_id "TSS50605";
chr21	Cufflinks	exon	47703529	47703752	.	-	.	gene_id "XLOC_055495"; transcript_id "5_00150976"; exon_number "27"; gene_name "uc002zir.1"; oId "SC3.13275.6"; nearest_ref "uc002zir.1"; class_code "j"; tss_id "TSS50605";
chr21	Cufflinks	exon	47703982	47705308	.	-	.	gene_id "XLOC_055495"; transcript_id "5_00150976"; exon_number "28"; gene_name "uc002zir.1"; oId "SC3.13275.6"; nearest_ref "uc002zir.1"; class_code "j"; tss_id "TSS50605";
chr21	Cufflinks	exon	47705717	47705888	.	-	.	gene_id "XLOC_055495"; transcript_id "5_00150976"; exon_number "29"; gene_name "uc002zir.1"; oId "SC3.13275.6"; nearest_ref "uc002zir.1"; class_code "j"; tss_id "TSS50605";
chr21	Cufflinks	exon	47655193	47655340	.	-	.	gene_id "XLOC_055495"; transcript_id "5_00151532"; exon_number "1"; gene_name "uc002zir.1"; oId "upf3.13983.6"; nearest_ref "uc002zir.1"; class_code "j"; tss_id "TSS50606";
chr21	Cufflinks	exon	47656743	47656893	.	-	.	gene_id "XLOC_055495"; transcript_id "5_00151532"; exon_number "2"; gene_name "uc002zir.1"; oId "upf3.13983.6"; nearest_ref "uc002zir.1"; class_code "j"; tss_id "TSS50606";
chr21	Cufflinks	exon	47660725	47660931	.	-	.	gene_id "XLOC_055495"; transcript_id "5_00151532"; exon_number "3"; gene_name "uc002zir.1"; oId "upf3.13983.6"; nearest_ref "uc002zir.1"; class_code "j"; tss_id "TSS50606";
chr21	Cufflinks	exon	47662716	47662845	.	-	.	gene_id "XLOC_055495"; transcript_id "5_00151532"; exon_number "4"; gene_name "uc002zir.1"; oId "upf3.13983.6"; nearest_ref "uc002zir.1"; class_code "j"; tss_id "TSS50606";
chr21	Cufflinks	exon	47663379	47663636	.	-	.	gene_id "XLOC_055495"; transcript_id "5_00151532"; exon_number "5"; gene_name "uc002zir.1"; oId "upf3.13983.6"; nearest_ref "uc002zir.1"; class_code "j"; tss_id "TSS50606";
chr21	Cufflinks	exon	47664721	47665111	.	-	.	gene_id "XLOC_055495"; transcript_id "5_00151532"; exon_number "6"; gene_name "uc002zir.1"; oId "upf3.13983.6"; nearest_ref "uc002zir.1"; class_code "j"; tss_id "TSS50606";
chr21	Cufflinks	exon	47666221	47666318	.	-	.	gene_id "XLOC_055495"; transcript_id "5_00151532"; exon_number "7"; gene_name "uc002zir.1"; oId "upf3.13983.6"; nearest_ref "uc002zir.1"; class_code "j"; tss_id "TSS50606";
chr21	Cufflinks	exon	47666542	47666800	.	-	.	gene_id "XLOC_055495"; transcript_id "5_00151532"; exon_number "8"; gene_name "uc002zir.1"; oId "upf3.13983.6"; nearest_ref "uc002zir.1"; class_code "j"; tss_id "TSS50606";
chr21	Cufflinks	exon	47671443	47671596	.	-	.	gene_id "XLOC_055495"; transcript_id "5_00151532"; exon_number "9"; gene_name "uc002zir.1"; oId "upf3.13983.6"; nearest_ref "uc002zir.1"; class_code "j"; tss_id "TSS50606";
chr21	Cufflinks	exon	47674306	47674440	.	-	.	gene_id "XLOC_055495"; transcript_id "5_00151532"; exon_number "10"; gene_name "uc002zir.1"; oId "upf3.13983.6"; nearest_ref "uc002zir.1"; class_code "j"; tss_id "TSS50606";
chr21	Cufflinks	exon	47674690	47674758	.	-	.	gene_id "XLOC_055495"; transcript_id "5_00151532"; exon_number "11"; gene_name "uc002zir.1"; oId "upf3.13983.6"; nearest_ref "uc002zir.1"; class_code "j"; tss_id "TSS50606";
chr21	Cufflinks	exon	47676703	47676900	.	-	.	gene_id "XLOC_055495"; transcript_id "5_00151532"; exon_number "12"; gene_name "uc002zir.1"; oId "upf3.13983.6"; nearest_ref "uc002zir.1"; class_code "j"; tss_id "TSS50606";
chr21	Cufflinks	exon	47678853	47679005	.	-	.	gene_id "XLOC_055495"; transcript_id "5_00151532"; exon_number "13"; gene_name "uc002zir.1"; oId "upf3.13983.6"; nearest_ref "uc002zir.1"; class_code "j"; tss_id "TSS50606";
chr21	Cufflinks	exon	47680707	47680820	.	-	.	gene_id "XLOC_055495"; transcript_id "5_00151532"; exon_number "14"; gene_name "uc002zir.1"; oId "upf3.13983.6"; nearest_ref "uc002zir.1"; class_code "j"; tss_id "TSS50606";
chr21	Cufflinks	exon	47681194	47681325	.	-	.	gene_id "XLOC_055495"; transcript_id "5_00151532"; exon_number "15"; gene_name "uc002zir.1"; oId "upf3.13983.6"; nearest_ref "uc002zir.1"; class_code "j"; tss_id "TSS50606";
chr21	Cufflinks	exon	47684031	47684131	.	-	.	gene_id "XLOC_055495"; transcript_id "5_00151532"; exon_number "16"; gene_name "uc002zir.1"; oId "upf3.13983.6"; nearest_ref "uc002zir.1"; class_code "j"; tss_id "TSS50606";
chr21	Cufflinks	exon	47685235	47685437	.	-	.	gene_id "XLOC_055495"; transcript_id "5_00151532"; exon_number "17"; gene_name "uc002zir.1"; oId "upf3.13983.6"; nearest_ref "uc002zir.1"; class_code "j"; tss_id "TSS50606";
chr21	Cufflinks	exon	47685839	47686080	.	-	.	gene_id "XLOC_055495"; transcript_id "5_00151532"; exon_number "18"; gene_name "uc002zir.1"; oId "upf3.13983.6"; nearest_ref "uc002zir.1"; class_code "j"; tss_id "TSS50606";
chr21	Cufflinks	exon	47686896	47687056	.	-	.	gene_id "XLOC_055495"; transcript_id "5_00151532"; exon_number "19"; gene_name "uc002zir.1"; oId "upf3.13983.6"; nearest_ref "uc002zir.1"; class_code "j"; tss_id "TSS50606";
chr21	Cufflinks	exon	47690315	47690477	.	-	.	gene_id "XLOC_055495"; transcript_id "5_00151532"; exon_number "20"; gene_name "uc002zir.1"; oId "upf3.13983.6"; nearest_ref "uc002zir.1"; class_code "j"; tss_id "TSS50606";
chr21	Cufflinks	exon	47692475	47692743	.	-	.	gene_id "XLOC_055495"; transcript_id "5_00151532"; exon_number "21"; gene_name "uc002zir.1"; oId "upf3.13983.6"; nearest_ref "uc002zir.1"; class_code "j"; tss_id "TSS50606";
chr21	Cufflinks	exon	47693302	47693499	.	-	.	gene_id "XLOC_055495"; transcript_id "5_00151532"; exon_number "22"; gene_name "uc002zir.1"; oId "upf3.13983.6"; nearest_ref "uc002zir.1"; class_code "j"; tss_id "TSS50606";
chr21	Cufflinks	exon	47695100	47695239	.	-	.	gene_id "XLOC_055495"; transcript_id "5_00151532"; exon_number "23"; gene_name "uc002zir.1"; oId "upf3.13983.6"; nearest_ref "uc002zir.1"; class_code "j"; tss_id "TSS50606";
chr21	Cufflinks	exon	47697441	47697631	.	-	.	gene_id "XLOC_055495"; transcript_id "5_00151532"; exon_number "24"; gene_name "uc002zir.1"; oId "upf3.13983.6"; nearest_ref "uc002zir.1"; class_code "j"; tss_id "TSS50606";
chr21	Cufflinks	exon	47699907	47700051	.	-	.	gene_id "XLOC_055495"; transcript_id "5_00151532"; exon_number "25"; gene_name "uc002zir.1"; oId "upf3.13983.6"; nearest_ref "uc002zir.1"; class_code "j"; tss_id "TSS50606";
chr21	Cufflinks	exon	47700411	47700489	.	-	.	gene_id "XLOC_055495"; transcript_id "5_00151532"; exon_number "26"; gene_name "uc002zir.1"; oId "upf3.13983.6"; nearest_ref "uc002zir.1"; class_code "j"; tss_id "TSS50606";
chr21	Cufflinks	exon	47703529	47703752	.	-	.	gene_id "XLOC_055495"; transcript_id "5_00151532"; exon_number "27"; gene_name "uc002zir.1"; oId "upf3.13983.6"; nearest_ref "uc002zir.1"; class_code "j"; tss_id "TSS50606";
chr21	Cufflinks	exon	47703982	47705308	.	-	.	gene_id "XLOC_055495"; transcript_id "5_00151532"; exon_number "28"; gene_name "uc002zir.1"; oId "upf3.13983.6"; nearest_ref "uc002zir.1"; class_code "j"; tss_id "TSS50606";
chr21	Cufflinks	exon	47705613	47706110	.	-	.	gene_id "XLOC_055495"; transcript_id "5_00151532"; exon_number "29"; gene_name "uc002zir.1"; oId "upf3.13983.6"; nearest_ref "uc002zir.1"; class_code "j"; tss_id "TSS50606";
chr21	Cufflinks	exon	47655193	47655340	.	-	.	gene_id "XLOC_055495"; transcript_id "5_00150975"; exon_number "1"; gene_name "uc002zir.1"; oId "upf3.13983.5"; nearest_ref "uc002zir.1"; class_code "j"; tss_id "TSS50606";
chr21	Cufflinks	exon	47656743	47656893	.	-	.	gene_id "XLOC_055495"; transcript_id "5_00150975"; exon_number "2"; gene_name "uc002zir.1"; oId "upf3.13983.5"; nearest_ref "uc002zir.1"; class_code "j"; tss_id "TSS50606";
chr21	Cufflinks	exon	47660725	47660931	.	-	.	gene_id "XLOC_055495"; transcript_id "5_00150975"; exon_number "3"; gene_name "uc002zir.1"; oId "upf3.13983.5"; nearest_ref "uc002zir.1"; class_code "j"; tss_id "TSS50606";
chr21	Cufflinks	exon	47662716	47662845	.	-	.	gene_id "XLOC_055495"; transcript_id "5_00150975"; exon_number "4"; gene_name "uc002zir.1"; oId "upf3.13983.5"; nearest_ref "uc002zir.1"; class_code "j"; tss_id "TSS50606";
chr21	Cufflinks	exon	47663379	47663636	.	-	.	gene_id "XLOC_055495"; transcript_id "5_00150975"; exon_number "5"; gene_name "uc002zir.1"; oId "upf3.13983.5"; nearest_ref "uc002zir.1"; class_code "j"; tss_id "TSS50606";
chr21	Cufflinks	exon	47664721	47665111	.	-	.	gene_id "XLOC_055495"; transcript_id "5_00150975"; exon_number "6"; gene_name "uc002zir.1"; oId "upf3.13983.5"; nearest_ref "uc002zir.1"; class_code "j"; tss_id "TSS50606";
chr21	Cufflinks	exon	47666221	47666318	.	-	.	gene_id "XLOC_055495"; transcript_id "5_00150975"; exon_number "7"; gene_name "uc002zir.1"; oId "upf3.13983.5"; nearest_ref "uc002zir.1"; class_code "j"; tss_id "TSS50606";
chr21	Cufflinks	exon	47666542	47666800	.	-	.	gene_id "XLOC_055495"; transcript_id "5_00150975"; exon_number "8"; gene_name "uc002zir.1"; oId "upf3.13983.5"; nearest_ref "uc002zir.1"; class_code "j"; tss_id "TSS50606";
chr21	Cufflinks	exon	47671443	47671596	.	-	.	gene_id "XLOC_055495"; transcript_id "5_00150975"; exon_number "9"; gene_name "uc002zir.1"; oId "upf3.13983.5"; nearest_ref "uc002zir.1"; class_code "j"; tss_id "TSS50606";
chr21	Cufflinks	exon	47674306	47674440	.	-	.	gene_id "XLOC_055495"; transcript_id "5_00150975"; exon_number "10"; gene_name "uc002zir.1"; oId "upf3.13983.5"; nearest_ref "uc002zir.1"; class_code "j"; tss_id "TSS50606";
chr21	Cufflinks	exon	47674690	47674758	.	-	.	gene_id "XLOC_055495"; transcript_id "5_00150975"; exon_number "11"; gene_name "uc002zir.1"; oId "upf3.13983.5"; nearest_ref "uc002zir.1"; class_code "j"; tss_id "TSS50606";
chr21	Cufflinks	exon	47676703	47676900	.	-	.	gene_id "XLOC_055495"; transcript_id "5_00150975"; exon_number "12"; gene_name "uc002zir.1"; oId "upf3.13983.5"; nearest_ref "uc002zir.1"; class_code "j"; tss_id "TSS50606";
chr21	Cufflinks	exon	47678853	47679005	.	-	.	gene_id "XLOC_055495"; transcript_id "5_00150975"; exon_number "13"; gene_name "uc002zir.1"; oId "upf3.13983.5"; nearest_ref "uc002zir.1"; class_code "j"; tss_id "TSS50606";
chr21	Cufflinks	exon	47680707	47680820	.	-	.	gene_id "XLOC_055495"; transcript_id "5_00150975"; exon_number "14"; gene_name "uc002zir.1"; oId "upf3.13983.5"; nearest_ref "uc002zir.1"; class_code "j"; tss_id "TSS50606";
chr21	Cufflinks	exon	47681194	47681325	.	-	.	gene_id "XLOC_055495"; transcript_id "5_00150975"; exon_number "15"; gene_name "uc002zir.1"; oId "upf3.13983.5"; nearest_ref "uc002zir.1"; class_code "j"; tss_id "TSS50606";
chr21	Cufflinks	exon	47684031	47684131	.	-	.	gene_id "XLOC_055495"; transcript_id "5_00150975"; exon_number "16"; gene_name "uc002zir.1"; oId "upf3.13983.5"; nearest_ref "uc002zir.1"; class_code "j"; tss_id "TSS50606";
chr21	Cufflinks	exon	47685235	47685437	.	-	.	gene_id "XLOC_055495"; transcript_id "5_00150975"; exon_number "17"; gene_name "uc002zir.1"; oId "upf3.13983.5"; nearest_ref "uc002zir.1"; class_code "j"; tss_id "TSS50606";
chr21	Cufflinks	exon	47685839	47686080	.	-	.	gene_id "XLOC_055495"; transcript_id "5_00150975"; exon_number "18"; gene_name "uc002zir.1"; oId "upf3.13983.5"; nearest_ref "uc002zir.1"; class_code "j"; tss_id "TSS50606";
chr21	Cufflinks	exon	47686896	47687056	.	-	.	gene_id "XLOC_055495"; transcript_id "5_00150975"; exon_number "19"; gene_name "uc002zir.1"; oId "upf3.13983.5"; nearest_ref "uc002zir.1"; class_code "j"; tss_id "TSS50606";
chr21	Cufflinks	exon	47690315	47690477	.	-	.	gene_id "XLOC_055495"; transcript_id "5_00150975"; exon_number "20"; gene_name "uc002zir.1"; oId "upf3.13983.5"; nearest_ref "uc002zir.1"; class_code "j"; tss_id "TSS50606";
chr21	Cufflinks	exon	47692475	47692743	.	-	.	gene_id "XLOC_055495"; transcript_id "5_00150975"; exon_number "21"; gene_name "uc002zir.1"; oId "upf3.13983.5"; nearest_ref "uc002zir.1"; class_code "j"; tss_id "TSS50606";
chr21	Cufflinks	exon	47693302	47693499	.	-	.	gene_id "XLOC_055495"; transcript_id "5_00150975"; exon_number "22"; gene_name "uc002zir.1"; oId "upf3.13983.5"; nearest_ref "uc002zir.1"; class_code "j"; tss_id "TSS50606";
chr21	Cufflinks	exon	47695100	47695239	.	-	.	gene_id "XLOC_055495"; transcript_id "5_00150975"; exon_number "23"; gene_name "uc002zir.1"; oId "upf3.13983.5"; nearest_ref "uc002zir.1"; class_code "j"; tss_id "TSS50606";
chr21	Cufflinks	exon	47697441	47697638	.	-	.	gene_id "XLOC_055495"; transcript_id "5_00150975"; exon_number "24"; gene_name "uc002zir.1"; oId "upf3.13983.5"; nearest_ref "uc002zir.1"; class_code "j"; tss_id "TSS50606";
chr21	Cufflinks	exon	47699914	47700051	.	-	.	gene_id "XLOC_055495"; transcript_id "5_00150975"; exon_number "25"; gene_name "uc002zir.1"; oId "upf3.13983.5"; nearest_ref "uc002zir.1"; class_code "j"; tss_id "TSS50606";
chr21	Cufflinks	exon	47700411	47700489	.	-	.	gene_id "XLOC_055495"; transcript_id "5_00150975"; exon_number "26"; gene_name "uc002zir.1"; oId "upf3.13983.5"; nearest_ref "uc002zir.1"; class_code "j"; tss_id "TSS50606";
chr21	Cufflinks	exon	47703529	47703752	.	-	.	gene_id "XLOC_055495"; transcript_id "5_00150975"; exon_number "27"; gene_name "uc002zir.1"; oId "upf3.13983.5"; nearest_ref "uc002zir.1"; class_code "j"; tss_id "TSS50606";
chr21	Cufflinks	exon	47703982	47705308	.	-	.	gene_id "XLOC_055495"; transcript_id "5_00150975"; exon_number "28"; gene_name "uc002zir.1"; oId "upf3.13983.5"; nearest_ref "uc002zir.1"; class_code "j"; tss_id "TSS50606";
chr21	Cufflinks	exon	47705613	47706110	.	-	.	gene_id "XLOC_055495"; transcript_id "5_00150975"; exon_number "29"; gene_name "uc002zir.1"; oId "upf3.13983.5"; nearest_ref "uc002zir.1"; class_code "j"; tss_id "TSS50606";
chr21	Cufflinks	exon	47709618	47709970	.	-	.	gene_id "XLOC_055496"; transcript_id "5_00151364"; exon_number "1"; gene_name "uc002zit.1"; oId "SC4.20602.1"; nearest_ref "uc002zit.1"; class_code "i";
chr21	Cufflinks	exon	47719172	47719725	.	-	.	gene_id "XLOC_055497"; transcript_id "5_00151365"; exon_number "1"; gene_name "uc002zjf.2"; oId "SC4.20603.1"; nearest_ref "uc002zjf.2"; class_code "p";
chr21	hg19_knownGene	exon	47720345	47720708	.	-	.	gene_id "XLOC_055498"; transcript_id "5_00150977"; exon_number "1"; gene_name "uc002ziz.2"; oId "uc002ziz.2"; nearest_ref "uc002ziz.2"; class_code "="; tss_id "TSS50607"; p_id "P50552";
chr21	hg19_knownGene	exon	47722399	47722490	.	-	.	gene_id "XLOC_055498"; transcript_id "5_00150977"; exon_number "2"; gene_name "uc002ziz.2"; oId "uc002ziz.2"; nearest_ref "uc002ziz.2"; class_code "="; tss_id "TSS50607"; p_id "P50552";
chr21	hg19_knownGene	exon	47731370	47731481	.	-	.	gene_id "XLOC_055498"; transcript_id "5_00150977"; exon_number "3"; gene_name "uc002ziz.2"; oId "uc002ziz.2"; nearest_ref "uc002ziz.2"; class_code "="; tss_id "TSS50607"; p_id "P50552";
chr21	hg19_knownGene	exon	47734630	47734794	.	-	.	gene_id "XLOC_055498"; transcript_id "5_00150977"; exon_number "4"; gene_name "uc002ziz.2"; oId "uc002ziz.2"; nearest_ref "uc002ziz.2"; class_code "="; tss_id "TSS50607"; p_id "P50552";
chr21	hg19_knownGene	exon	47735388	47735461	.	-	.	gene_id "XLOC_055498"; transcript_id "5_00150977"; exon_number "5"; gene_name "uc002ziz.2"; oId "uc002ziz.2"; nearest_ref "uc002ziz.2"; class_code "="; tss_id "TSS50607"; p_id "P50552";
chr21	hg19_knownGene	exon	47737122	47737182	.	-	.	gene_id "XLOC_055498"; transcript_id "5_00150977"; exon_number "6"; gene_name "uc002ziz.2"; oId "uc002ziz.2"; nearest_ref "uc002ziz.2"; class_code "="; tss_id "TSS50607"; p_id "P50552";
chr21	hg19_knownGene	exon	47737926	47738134	.	-	.	gene_id "XLOC_055498"; transcript_id "5_00150977"; exon_number "7"; gene_name "uc002ziz.2"; oId "uc002ziz.2"; nearest_ref "uc002ziz.2"; class_code "="; tss_id "TSS50607"; p_id "P50552";
chr21	hg19_knownGene	exon	47720345	47720708	.	-	.	gene_id "XLOC_055498"; transcript_id "5_00150978"; exon_number "1"; gene_name "uc002zja.2"; oId "uc002zja.2"; nearest_ref "uc002zja.2"; class_code "="; tss_id "TSS50608"; p_id "P50551";
chr21	hg19_knownGene	exon	47721911	47722068	.	-	.	gene_id "XLOC_055498"; transcript_id "5_00150978"; exon_number "2"; gene_name "uc002zja.2"; oId "uc002zja.2"; nearest_ref "uc002zja.2"; class_code "="; tss_id "TSS50608"; p_id "P50551";
chr21	hg19_knownGene	exon	47722399	47722490	.	-	.	gene_id "XLOC_055498"; transcript_id "5_00150978"; exon_number "3"; gene_name "uc002zja.2"; oId "uc002zja.2"; nearest_ref "uc002zja.2"; class_code "="; tss_id "TSS50608"; p_id "P50551";
chr21	hg19_knownGene	exon	47731370	47731481	.	-	.	gene_id "XLOC_055498"; transcript_id "5_00150978"; exon_number "4"; gene_name "uc002zja.2"; oId "uc002zja.2"; nearest_ref "uc002zja.2"; class_code "="; tss_id "TSS50608"; p_id "P50551";
chr21	hg19_knownGene	exon	47734630	47734963	.	-	.	gene_id "XLOC_055498"; transcript_id "5_00150978"; exon_number "5"; gene_name "uc002zja.2"; oId "uc002zja.2"; nearest_ref "uc002zja.2"; class_code "="; tss_id "TSS50608"; p_id "P50551";
chr21	hg19_knownGene	exon	47735388	47735461	.	-	.	gene_id "XLOC_055498"; transcript_id "5_00150978"; exon_number "6"; gene_name "uc002zja.2"; oId "uc002zja.2"; nearest_ref "uc002zja.2"; class_code "="; tss_id "TSS50608"; p_id "P50551";
chr21	hg19_knownGene	exon	47737122	47737262	.	-	.	gene_id "XLOC_055498"; transcript_id "5_00150978"; exon_number "7"; gene_name "uc002zja.2"; oId "uc002zja.2"; nearest_ref "uc002zja.2"; class_code "="; tss_id "TSS50608"; p_id "P50551";
chr21	hg19_knownGene	exon	47737926	47738134	.	-	.	gene_id "XLOC_055498"; transcript_id "5_00150978"; exon_number "8"; gene_name "uc002zja.2"; oId "uc002zja.2"; nearest_ref "uc002zja.2"; class_code "="; tss_id "TSS50608"; p_id "P50551";
chr21	hg19_knownGene	exon	47740551	47740739	.	-	.	gene_id "XLOC_055498"; transcript_id "5_00150978"; exon_number "9"; gene_name "uc002zja.2"; oId "uc002zja.2"; nearest_ref "uc002zja.2"; class_code "="; tss_id "TSS50608"; p_id "P50551";
chr21	hg19_knownGene	exon	47720508	47720639	.	-	.	gene_id "XLOC_055498"; transcript_id "5_00150979"; exon_number "1"; gene_name "uc011afw.1"; oId "uc011afw.1"; nearest_ref "uc011afw.1"; class_code "="; tss_id "TSS50607"; p_id "P50550";
chr21	hg19_knownGene	exon	47721911	47722068	.	-	.	gene_id "XLOC_055498"; transcript_id "5_00150979"; exon_number "2"; gene_name "uc011afw.1"; oId "uc011afw.1"; nearest_ref "uc011afw.1"; class_code "="; tss_id "TSS50607"; p_id "P50550";
chr21	hg19_knownGene	exon	47722399	47722490	.	-	.	gene_id "XLOC_055498"; transcript_id "5_00150979"; exon_number "3"; gene_name "uc011afw.1"; oId "uc011afw.1"; nearest_ref "uc011afw.1"; class_code "="; tss_id "TSS50607"; p_id "P50550";
chr21	hg19_knownGene	exon	47731370	47731481	.	-	.	gene_id "XLOC_055498"; transcript_id "5_00150979"; exon_number "4"; gene_name "uc011afw.1"; oId "uc011afw.1"; nearest_ref "uc011afw.1"; class_code "="; tss_id "TSS50607"; p_id "P50550";
chr21	hg19_knownGene	exon	47734630	47734794	.	-	.	gene_id "XLOC_055498"; transcript_id "5_00150979"; exon_number "5"; gene_name "uc011afw.1"; oId "uc011afw.1"; nearest_ref "uc011afw.1"; class_code "="; tss_id "TSS50607"; p_id "P50550";
chr21	hg19_knownGene	exon	47735388	47735461	.	-	.	gene_id "XLOC_055498"; transcript_id "5_00150979"; exon_number "6"; gene_name "uc011afw.1"; oId "uc011afw.1"; nearest_ref "uc011afw.1"; class_code "="; tss_id "TSS50607"; p_id "P50550";
chr21	hg19_knownGene	exon	47737122	47737182	.	-	.	gene_id "XLOC_055498"; transcript_id "5_00150979"; exon_number "7"; gene_name "uc011afw.1"; oId "uc011afw.1"; nearest_ref "uc011afw.1"; class_code "="; tss_id "TSS50607"; p_id "P50550";
chr21	hg19_knownGene	exon	47737926	47738134	.	-	.	gene_id "XLOC_055498"; transcript_id "5_00150979"; exon_number "8"; gene_name "uc011afw.1"; oId "uc011afw.1"; nearest_ref "uc011afw.1"; class_code "="; tss_id "TSS50607"; p_id "P50550";
chr21	Cufflinks	exon	47721050	47722068	.	-	.	gene_id "XLOC_055498"; transcript_id "5_00150982"; exon_number "1"; gene_name "uc002zjc.2"; oId "uc002zjc.2_ext"; nearest_ref "uc002zjc.2"; class_code "="; tss_id "TSS50610"; p_id "P50551";
chr21	Cufflinks	exon	47722399	47722490	.	-	.	gene_id "XLOC_055498"; transcript_id "5_00150982"; exon_number "2"; gene_name "uc002zjc.2"; oId "uc002zjc.2_ext"; nearest_ref "uc002zjc.2"; class_code "="; tss_id "TSS50610"; p_id "P50551";
chr21	Cufflinks	exon	47731370	47731481	.	-	.	gene_id "XLOC_055498"; transcript_id "5_00150982"; exon_number "3"; gene_name "uc002zjc.2"; oId "uc002zjc.2_ext"; nearest_ref "uc002zjc.2"; class_code "="; tss_id "TSS50610"; p_id "P50551";
chr21	Cufflinks	exon	47734630	47734963	.	-	.	gene_id "XLOC_055498"; transcript_id "5_00150982"; exon_number "4"; gene_name "uc002zjc.2"; oId "uc002zjc.2_ext"; nearest_ref "uc002zjc.2"; class_code "="; tss_id "TSS50610"; p_id "P50551";
chr21	Cufflinks	exon	47735388	47735461	.	-	.	gene_id "XLOC_055498"; transcript_id "5_00150982"; exon_number "5"; gene_name "uc002zjc.2"; oId "uc002zjc.2_ext"; nearest_ref "uc002zjc.2"; class_code "="; tss_id "TSS50610"; p_id "P50551";
chr21	Cufflinks	exon	47737122	47737262	.	-	.	gene_id "XLOC_055498"; transcript_id "5_00150982"; exon_number "6"; gene_name "uc002zjc.2"; oId "uc002zjc.2_ext"; nearest_ref "uc002zjc.2"; class_code "="; tss_id "TSS50610"; p_id "P50551";
chr21	Cufflinks	exon	47737926	47739590	.	-	.	gene_id "XLOC_055498"; transcript_id "5_00150982"; exon_number "7"; gene_name "uc002zjc.2"; oId "uc002zjc.2_ext"; nearest_ref "uc002zjc.2"; class_code "="; tss_id "TSS50610"; p_id "P50551";
chr21	Cufflinks	exon	47721050	47722068	.	-	.	gene_id "XLOC_055498"; transcript_id "5_00150980"; exon_number "1"; gene_name "uc002zjg.1"; oId "SC3.13269.4"; nearest_ref "uc002zjg.1"; class_code "j"; tss_id "TSS50610";
chr21	Cufflinks	exon	47722399	47722490	.	-	.	gene_id "XLOC_055498"; transcript_id "5_00150980"; exon_number "2"; gene_name "uc002zjg.1"; oId "SC3.13269.4"; nearest_ref "uc002zjg.1"; class_code "j"; tss_id "TSS50610";
chr21	Cufflinks	exon	47731370	47731481	.	-	.	gene_id "XLOC_055498"; transcript_id "5_00150980"; exon_number "3"; gene_name "uc002zjg.1"; oId "SC3.13269.4"; nearest_ref "uc002zjg.1"; class_code "j"; tss_id "TSS50610";
chr21	Cufflinks	exon	47734630	47734963	.	-	.	gene_id "XLOC_055498"; transcript_id "5_00150980"; exon_number "4"; gene_name "uc002zjg.1"; oId "SC3.13269.4"; nearest_ref "uc002zjg.1"; class_code "j"; tss_id "TSS50610";
chr21	Cufflinks	exon	47735388	47735461	.	-	.	gene_id "XLOC_055498"; transcript_id "5_00150980"; exon_number "5"; gene_name "uc002zjg.1"; oId "SC3.13269.4"; nearest_ref "uc002zjg.1"; class_code "j"; tss_id "TSS50610";
chr21	Cufflinks	exon	47737122	47737182	.	-	.	gene_id "XLOC_055498"; transcript_id "5_00150980"; exon_number "6"; gene_name "uc002zjg.1"; oId "SC3.13269.4"; nearest_ref "uc002zjg.1"; class_code "j"; tss_id "TSS50610";
chr21	Cufflinks	exon	47737926	47738134	.	-	.	gene_id "XLOC_055498"; transcript_id "5_00150980"; exon_number "7"; gene_name "uc002zjg.1"; oId "SC3.13269.4"; nearest_ref "uc002zjg.1"; class_code "j"; tss_id "TSS50610";
chr21	Cufflinks	exon	47738699	47739590	.	-	.	gene_id "XLOC_055498"; transcript_id "5_00150980"; exon_number "8"; gene_name "uc002zjg.1"; oId "SC3.13269.4"; nearest_ref "uc002zjg.1"; class_code "j"; tss_id "TSS50610";
chr21	Cufflinks	exon	47721050	47721627	.	-	.	gene_id "XLOC_055498"; transcript_id "5_00151534"; exon_number "1"; gene_name "uc002zjg.1"; oId "upf3.13986.6"; nearest_ref "uc002zjg.1"; class_code "j"; tss_id "TSS50610";
chr21	Cufflinks	exon	47721911	47722068	.	-	.	gene_id "XLOC_055498"; transcript_id "5_00151534"; exon_number "2"; gene_name "uc002zjg.1"; oId "upf3.13986.6"; nearest_ref "uc002zjg.1"; class_code "j"; tss_id "TSS50610";
chr21	Cufflinks	exon	47722399	47722490	.	-	.	gene_id "XLOC_055498"; transcript_id "5_00151534"; exon_number "3"; gene_name "uc002zjg.1"; oId "upf3.13986.6"; nearest_ref "uc002zjg.1"; class_code "j"; tss_id "TSS50610";
chr21	Cufflinks	exon	47731370	47731481	.	-	.	gene_id "XLOC_055498"; transcript_id "5_00151534"; exon_number "4"; gene_name "uc002zjg.1"; oId "upf3.13986.6"; nearest_ref "uc002zjg.1"; class_code "j"; tss_id "TSS50610";
chr21	Cufflinks	exon	47734630	47734963	.	-	.	gene_id "XLOC_055498"; transcript_id "5_00151534"; exon_number "5"; gene_name "uc002zjg.1"; oId "upf3.13986.6"; nearest_ref "uc002zjg.1"; class_code "j"; tss_id "TSS50610";
chr21	Cufflinks	exon	47735388	47735461	.	-	.	gene_id "XLOC_055498"; transcript_id "5_00151534"; exon_number "6"; gene_name "uc002zjg.1"; oId "upf3.13986.6"; nearest_ref "uc002zjg.1"; class_code "j"; tss_id "TSS50610";
chr21	Cufflinks	exon	47737122	47737182	.	-	.	gene_id "XLOC_055498"; transcript_id "5_00151534"; exon_number "7"; gene_name "uc002zjg.1"; oId "upf3.13986.6"; nearest_ref "uc002zjg.1"; class_code "j"; tss_id "TSS50610";
chr21	Cufflinks	exon	47737926	47738134	.	-	.	gene_id "XLOC_055498"; transcript_id "5_00151534"; exon_number "8"; gene_name "uc002zjg.1"; oId "upf3.13986.6"; nearest_ref "uc002zjg.1"; class_code "j"; tss_id "TSS50610";
chr21	Cufflinks	exon	47738699	47738875	.	-	.	gene_id "XLOC_055498"; transcript_id "5_00151534"; exon_number "9"; gene_name "uc002zjg.1"; oId "upf3.13986.6"; nearest_ref "uc002zjg.1"; class_code "j"; tss_id "TSS50610";
chr21	Cufflinks	exon	47739201	47739626	.	-	.	gene_id "XLOC_055498"; transcript_id "5_00151534"; exon_number "10"; gene_name "uc002zjg.1"; oId "upf3.13986.6"; nearest_ref "uc002zjg.1"; class_code "j"; tss_id "TSS50610";
chr21	hg19_knownGene	exon	47721050	47721627	.	-	.	gene_id "XLOC_055498"; transcript_id "5_00150984"; exon_number "1"; gene_name "uc010gqj.1"; oId "uc010gqj.1"; nearest_ref "uc010gqj.1"; class_code "="; tss_id "TSS50611";
chr21	hg19_knownGene	exon	47721911	47722068	.	-	.	gene_id "XLOC_055498"; transcript_id "5_00150984"; exon_number "2"; gene_name "uc010gqj.1"; oId "uc010gqj.1"; nearest_ref "uc010gqj.1"; class_code "="; tss_id "TSS50611";
chr21	hg19_knownGene	exon	47722399	47722490	.	-	.	gene_id "XLOC_055498"; transcript_id "5_00150984"; exon_number "3"; gene_name "uc010gqj.1"; oId "uc010gqj.1"; nearest_ref "uc010gqj.1"; class_code "="; tss_id "TSS50611";
chr21	hg19_knownGene	exon	47731370	47731481	.	-	.	gene_id "XLOC_055498"; transcript_id "5_00150984"; exon_number "4"; gene_name "uc010gqj.1"; oId "uc010gqj.1"; nearest_ref "uc010gqj.1"; class_code "="; tss_id "TSS50611";
chr21	hg19_knownGene	exon	47734630	47734963	.	-	.	gene_id "XLOC_055498"; transcript_id "5_00150984"; exon_number "5"; gene_name "uc010gqj.1"; oId "uc010gqj.1"; nearest_ref "uc010gqj.1"; class_code "="; tss_id "TSS50611";
chr21	hg19_knownGene	exon	47735388	47735461	.	-	.	gene_id "XLOC_055498"; transcript_id "5_00150984"; exon_number "6"; gene_name "uc010gqj.1"; oId "uc010gqj.1"; nearest_ref "uc010gqj.1"; class_code "="; tss_id "TSS50611";
chr21	hg19_knownGene	exon	47737122	47737262	.	-	.	gene_id "XLOC_055498"; transcript_id "5_00150984"; exon_number "7"; gene_name "uc010gqj.1"; oId "uc010gqj.1"; nearest_ref "uc010gqj.1"; class_code "="; tss_id "TSS50611";
chr21	hg19_knownGene	exon	47737926	47738134	.	-	.	gene_id "XLOC_055498"; transcript_id "5_00150984"; exon_number "8"; gene_name "uc010gqj.1"; oId "uc010gqj.1"; nearest_ref "uc010gqj.1"; class_code "="; tss_id "TSS50611";
chr21	hg19_knownGene	exon	47742553	47743785	.	-	.	gene_id "XLOC_055498"; transcript_id "5_00150984"; exon_number "9"; gene_name "uc010gqj.1"; oId "uc010gqj.1"; nearest_ref "uc010gqj.1"; class_code "="; tss_id "TSS50611";
chr21	hg19_knownGene	exon	47721050	47722068	.	-	.	gene_id "XLOC_055498"; transcript_id "5_00150983"; exon_number "1"; gene_name "uc002zjf.2"; oId "uc002zjf.2"; nearest_ref "uc002zjf.2"; class_code "="; tss_id "TSS50611"; p_id "P50549";
chr21	hg19_knownGene	exon	47722399	47722490	.	-	.	gene_id "XLOC_055498"; transcript_id "5_00150983"; exon_number "2"; gene_name "uc002zjf.2"; oId "uc002zjf.2"; nearest_ref "uc002zjf.2"; class_code "="; tss_id "TSS50611"; p_id "P50549";
chr21	hg19_knownGene	exon	47731370	47731481	.	-	.	gene_id "XLOC_055498"; transcript_id "5_00150983"; exon_number "3"; gene_name "uc002zjf.2"; oId "uc002zjf.2"; nearest_ref "uc002zjf.2"; class_code "="; tss_id "TSS50611"; p_id "P50549";
chr21	hg19_knownGene	exon	47734630	47734794	.	-	.	gene_id "XLOC_055498"; transcript_id "5_00150983"; exon_number "4"; gene_name "uc002zjf.2"; oId "uc002zjf.2"; nearest_ref "uc002zjf.2"; class_code "="; tss_id "TSS50611"; p_id "P50549";
chr21	hg19_knownGene	exon	47735388	47735461	.	-	.	gene_id "XLOC_055498"; transcript_id "5_00150983"; exon_number "5"; gene_name "uc002zjf.2"; oId "uc002zjf.2"; nearest_ref "uc002zjf.2"; class_code "="; tss_id "TSS50611"; p_id "P50549";
chr21	hg19_knownGene	exon	47737122	47737182	.	-	.	gene_id "XLOC_055498"; transcript_id "5_00150983"; exon_number "6"; gene_name "uc002zjf.2"; oId "uc002zjf.2"; nearest_ref "uc002zjf.2"; class_code "="; tss_id "TSS50611"; p_id "P50549";
chr21	hg19_knownGene	exon	47737926	47738134	.	-	.	gene_id "XLOC_055498"; transcript_id "5_00150983"; exon_number "7"; gene_name "uc002zjf.2"; oId "uc002zjf.2"; nearest_ref "uc002zjf.2"; class_code "="; tss_id "TSS50611"; p_id "P50549";
chr21	hg19_knownGene	exon	47742553	47743785	.	-	.	gene_id "XLOC_055498"; transcript_id "5_00150983"; exon_number "8"; gene_name "uc002zjf.2"; oId "uc002zjf.2"; nearest_ref "uc002zjf.2"; class_code "="; tss_id "TSS50611"; p_id "P50549";
chr21	Cufflinks	exon	47721050	47722068	.	-	.	gene_id "XLOC_055498"; transcript_id "5_00150985"; exon_number "1"; gene_name "uc011afx.1"; oId "uc011afx.1_ext"; nearest_ref "uc011afx.1"; class_code "="; tss_id "TSS50612"; p_id "P50551";
chr21	Cufflinks	exon	47722399	47722490	.	-	.	gene_id "XLOC_055498"; transcript_id "5_00150985"; exon_number "2"; gene_name "uc011afx.1"; oId "uc011afx.1_ext"; nearest_ref "uc011afx.1"; class_code "="; tss_id "TSS50612"; p_id "P50551";
chr21	Cufflinks	exon	47731370	47731481	.	-	.	gene_id "XLOC_055498"; transcript_id "5_00150985"; exon_number "3"; gene_name "uc011afx.1"; oId "uc011afx.1_ext"; nearest_ref "uc011afx.1"; class_code "="; tss_id "TSS50612"; p_id "P50551";
chr21	Cufflinks	exon	47734630	47734963	.	-	.	gene_id "XLOC_055498"; transcript_id "5_00150985"; exon_number "4"; gene_name "uc011afx.1"; oId "uc011afx.1_ext"; nearest_ref "uc011afx.1"; class_code "="; tss_id "TSS50612"; p_id "P50551";
chr21	Cufflinks	exon	47735388	47735461	.	-	.	gene_id "XLOC_055498"; transcript_id "5_00150985"; exon_number "5"; gene_name "uc011afx.1"; oId "uc011afx.1_ext"; nearest_ref "uc011afx.1"; class_code "="; tss_id "TSS50612"; p_id "P50551";
chr21	Cufflinks	exon	47737122	47737182	.	-	.	gene_id "XLOC_055498"; transcript_id "5_00150985"; exon_number "6"; gene_name "uc011afx.1"; oId "uc011afx.1_ext"; nearest_ref "uc011afx.1"; class_code "="; tss_id "TSS50612"; p_id "P50551";
chr21	Cufflinks	exon	47737926	47738134	.	-	.	gene_id "XLOC_055498"; transcript_id "5_00150985"; exon_number "7"; gene_name "uc011afx.1"; oId "uc011afx.1_ext"; nearest_ref "uc011afx.1"; class_code "="; tss_id "TSS50612"; p_id "P50551";
chr21	Cufflinks	exon	47743051	47744242	.	-	.	gene_id "XLOC_055498"; transcript_id "5_00150985"; exon_number "8"; gene_name "uc011afx.1"; oId "uc011afx.1_ext"; nearest_ref "uc011afx.1"; class_code "="; tss_id "TSS50612"; p_id "P50551";
chr21	hg19_knownGene	exon	47734630	47734963	.	-	.	gene_id "XLOC_055498"; transcript_id "5_00150986"; exon_number "1"; gene_name "uc002zjg.1"; oId "uc002zjg.1"; nearest_ref "uc002zjg.1"; class_code "="; tss_id "TSS50611";
chr21	hg19_knownGene	exon	47735388	47735461	.	-	.	gene_id "XLOC_055498"; transcript_id "5_00150986"; exon_number "2"; gene_name "uc002zjg.1"; oId "uc002zjg.1"; nearest_ref "uc002zjg.1"; class_code "="; tss_id "TSS50611";
chr21	hg19_knownGene	exon	47737122	47737182	.	-	.	gene_id "XLOC_055498"; transcript_id "5_00150986"; exon_number "3"; gene_name "uc002zjg.1"; oId "uc002zjg.1"; nearest_ref "uc002zjg.1"; class_code "="; tss_id "TSS50611";
chr21	hg19_knownGene	exon	47737926	47738134	.	-	.	gene_id "XLOC_055498"; transcript_id "5_00150986"; exon_number "4"; gene_name "uc002zjg.1"; oId "uc002zjg.1"; nearest_ref "uc002zjg.1"; class_code "="; tss_id "TSS50611";
chr21	hg19_knownGene	exon	47738699	47738875	.	-	.	gene_id "XLOC_055498"; transcript_id "5_00150986"; exon_number "5"; gene_name "uc002zjg.1"; oId "uc002zjg.1"; nearest_ref "uc002zjg.1"; class_code "="; tss_id "TSS50611";
chr21	hg19_knownGene	exon	47742553	47743785	.	-	.	gene_id "XLOC_055498"; transcript_id "5_00150986"; exon_number "6"; gene_name "uc002zjg.1"; oId "uc002zjg.1"; nearest_ref "uc002zjg.1"; class_code "="; tss_id "TSS50611";
chr21	Cufflinks	exon	47741118	47741822	.	-	.	gene_id "XLOC_055498"; transcript_id "5_00150987"; exon_number "1"; gene_name "uc002zjg.1"; oId "SC3.13270.1"; nearest_ref "uc002zjg.1"; class_code "i";
chr21	Cufflinks	exon	47741854	47743785	.	-	.	gene_id "XLOC_055498"; transcript_id "5_00150988"; exon_number "1"; gene_name "uc002zjg.1"; oId "upf1_r4.24399.9"; nearest_ref "uc002zjg.1"; class_code "e";
chr21	Cufflinks	exon	47868320	47869168	.	-	.	gene_id "XLOC_055499"; transcript_id "5_00151366"; exon_number "1"; oId "SC4.20556.1"; class_code "u";
chr21	Cufflinks	exon	47869254	47869994	.	-	.	gene_id "XLOC_055500"; transcript_id "5_00151367"; exon_number "1"; oId "SC4.20557.1"; class_code "u";
chr21	Cufflinks	exon	47870451	47871063	.	-	.	gene_id "XLOC_055501"; transcript_id "5_00151929"; exon_number "1"; oId "upf1_r4.24402.1"; class_code "u";
chr21	Cufflinks	exon	47871456	47872188	.	-	.	gene_id "XLOC_055502"; transcript_id "5_00151369"; exon_number "1"; oId "SC4.20562.1"; class_code "u";
chr21	Cufflinks	exon	47871938	47873548	.	-	.	gene_id "XLOC_055502"; transcript_id "5_00151930"; exon_number "1"; gene_name "uc002zjk.2"; oId "upf1_r4.24403.1"; nearest_ref "uc002zjk.2"; class_code "p";
chr21	Cufflinks	exon	47874169	47877013	.	-	.	gene_id "XLOC_055503"; transcript_id "5_00151371"; exon_number "1"; gene_name "uc002zjk.2"; oId "SC4.uc002zjk.2.1"; nearest_ref "uc002zjk.2"; class_code "e";
chr21	hg19_knownGene	exon	47874902	47875831	.	-	.	gene_id "XLOC_055503"; transcript_id "5_00150989"; exon_number "1"; gene_name "uc002zjk.2"; oId "uc002zjk.2"; nearest_ref "uc002zjk.2"; class_code "="; tss_id "TSS50613";
chr21	hg19_knownGene	exon	47877997	47878593	.	-	.	gene_id "XLOC_055503"; transcript_id "5_00150989"; exon_number "2"; gene_name "uc002zjk.2"; oId "uc002zjk.2"; nearest_ref "uc002zjk.2"; class_code "="; tss_id "TSS50613";
chr21	Cufflinks	exon	47877240	47878593	.	-	.	gene_id "XLOC_055503"; transcript_id "5_00151372"; exon_number "1"; gene_name "uc002zjk.2"; oId "SC4.uc002zjk.2.3"; nearest_ref "uc002zjk.2"; class_code "e";
chr21	hg19_knownGene	exon	48018531	48019416	.	-	.	gene_id "XLOC_055504"; transcript_id "5_00150992"; exon_number "1"; gene_name "uc002zjv.1"; oId "uc002zjv.1"; nearest_ref "uc002zjv.1"; class_code "="; tss_id "TSS50614"; p_id "P50554";
chr21	hg19_knownGene	exon	48020195	48020288	.	-	.	gene_id "XLOC_055504"; transcript_id "5_00150992"; exon_number "2"; gene_name "uc002zjv.1"; oId "uc002zjv.1"; nearest_ref "uc002zjv.1"; class_code "="; tss_id "TSS50614"; p_id "P50554";
chr21	hg19_knownGene	exon	48022191	48022329	.	-	.	gene_id "XLOC_055504"; transcript_id "5_00150992"; exon_number "3"; gene_name "uc002zjv.1"; oId "uc002zjv.1"; nearest_ref "uc002zjv.1"; class_code "="; tss_id "TSS50614"; p_id "P50554";
chr21	hg19_knownGene	exon	48024926	48025035	.	-	.	gene_id "XLOC_055504"; transcript_id "5_00150992"; exon_number "4"; gene_name "uc002zjv.1"; oId "uc002zjv.1"; nearest_ref "uc002zjv.1"; class_code "="; tss_id "TSS50614"; p_id "P50554";
chr21	hg19_knownGene	exon	48018531	48019416	.	-	.	gene_id "XLOC_055504"; transcript_id "5_00150991"; exon_number "1"; gene_name "uc002zju.1"; oId "uc002zju.1"; nearest_ref "uc002zju.1"; class_code "="; tss_id "TSS50614"; p_id "P50553";
chr21	hg19_knownGene	exon	48022191	48022329	.	-	.	gene_id "XLOC_055504"; transcript_id "5_00150991"; exon_number "2"; gene_name "uc002zju.1"; oId "uc002zju.1"; nearest_ref "uc002zju.1"; class_code "="; tss_id "TSS50614"; p_id "P50553";
chr21	hg19_knownGene	exon	48024926	48025035	.	-	.	gene_id "XLOC_055504"; transcript_id "5_00150991"; exon_number "3"; gene_name "uc002zju.1"; oId "uc002zju.1"; nearest_ref "uc002zju.1"; class_code "="; tss_id "TSS50614"; p_id "P50553";
chr21	Cufflinks	exon	10201940	10202277	.	.	.	gene_id "XLOC_055505"; transcript_id "5_00151933"; exon_number "1"; oId "upf1_r4.23905.1"; class_code "u";
chr21	Cufflinks	exon	23429558	23429760	.	.	.	gene_id "XLOC_055506"; transcript_id "5_00151934"; exon_number "1"; oId "upf1_r4.23973.1"; class_code "u";
chr21	Cufflinks	exon	23461558	23461845	.	.	.	gene_id "XLOC_055507"; transcript_id "5_00151935"; exon_number "1"; oId "upf1_r4.23974.1"; class_code "u";
chr21	Cufflinks	exon	28344270	28344607	.	.	.	gene_id "XLOC_055508"; transcript_id "5_00151936"; exon_number "1"; oId "upf1_r4.23991.1"; class_code "u";
chr21	Cufflinks	exon	34175253	34175433	.	.	.	gene_id "XLOC_055509"; transcript_id "5_00151937"; exon_number "1"; oId "upf1_r4.24047.1"; class_code "u";
chr21	Cufflinks	exon	34943998	34944205	.	.	.	gene_id "XLOC_055510"; transcript_id "5_00151373"; exon_number "1"; gene_name "uc002ysf.1"; oId "SC4.21051.1"; nearest_ref "uc002ysf.1"; class_code "i";
chr21	Cufflinks	exon	36327737	36327962	.	.	.	gene_id "XLOC_055511"; transcript_id "5_00151374"; exon_number "1"; oId "SC4.20310.1"; class_code "u";
chr21	Cufflinks	exon	44082397	44082603	.	.	.	gene_id "XLOC_055512"; transcript_id "5_00151375"; exon_number "1"; gene_name "uc002zcg.2"; oId "SC4.20377.1"; nearest_ref "uc002zcg.2"; class_code "i";
chr21	Cufflinks	exon	44090036	44090249	.	.	.	gene_id "XLOC_055513"; transcript_id "5_00151376"; exon_number "1"; gene_name "uc002zcg.2"; oId "SC4.20378.1"; nearest_ref "uc002zcg.2"; class_code "i";
chr21	Cufflinks	exon	44815517	44815722	.	.	.	gene_id "XLOC_055514"; transcript_id "5_00151938"; exon_number "1"; oId "upf1_r4.24286.1"; class_code "u";
chr22	Cufflinks	exon	16122837	16123834	.	+	.	gene_id "XLOC_055515"; transcript_id "5_00151939"; exon_number "1"; oId "SC3.13280.1"; class_code ".";
chr22	hg19_knownGene	exon	16162066	16162388	.	+	.	gene_id "XLOC_055516"; transcript_id "5_00151940"; exon_number "1"; gene_name "uc002zkt.2"; oId "uc002zkt.2"; nearest_ref "uc002zkt.2"; class_code "="; tss_id "TSS50615";
chr22	hg19_knownGene	exon	16164482	16164569	.	+	.	gene_id "XLOC_055516"; transcript_id "5_00151940"; exon_number "2"; gene_name "uc002zkt.2"; oId "uc002zkt.2"; nearest_ref "uc002zkt.2"; class_code "="; tss_id "TSS50615";
chr22	hg19_knownGene	exon	16171952	16172264	.	+	.	gene_id "XLOC_055516"; transcript_id "5_00151940"; exon_number "3"; gene_name "uc002zkt.2"; oId "uc002zkt.2"; nearest_ref "uc002zkt.2"; class_code "="; tss_id "TSS50615";
chr22	hg19_knownGene	exon	16241087	16241125	.	+	.	gene_id "XLOC_055517"; transcript_id "5_00151941"; exon_number "1"; gene_name "uc002zky.1"; oId "uc002zky.1"; nearest_ref "uc002zky.1"; class_code "=";
chr22	hg19_knownGene	exon	16274558	16275003	.	+	.	gene_id "XLOC_055518"; transcript_id "5_00151942"; exon_number "1"; gene_name "uc002zlk.2"; oId "uc002zlk.2"; nearest_ref "uc002zlk.2"; class_code "="; tss_id "TSS50616";
chr22	hg19_knownGene	exon	16276481	16278598	.	+	.	gene_id "XLOC_055518"; transcript_id "5_00151942"; exon_number "2"; gene_name "uc002zlk.2"; oId "uc002zlk.2"; nearest_ref "uc002zlk.2"; class_code "="; tss_id "TSS50616";
chr22	hg19_knownGene	exon	16373081	16373121	.	+	.	gene_id "XLOC_055519"; transcript_id "5_00151943"; exon_number "1"; gene_name "uc002zll.1"; oId "uc002zll.1"; nearest_ref "uc002zll.1"; class_code "="; tss_id "TSS50617";
chr22	hg19_knownGene	exon	16373830	16373911	.	+	.	gene_id "XLOC_055519"; transcript_id "5_00151943"; exon_number "2"; gene_name "uc002zll.1"; oId "uc002zll.1"; nearest_ref "uc002zll.1"; class_code "="; tss_id "TSS50617";
chr22	hg19_knownGene	exon	16375449	16377057	.	+	.	gene_id "XLOC_055519"; transcript_id "5_00151943"; exon_number "3"; gene_name "uc002zll.1"; oId "uc002zll.1"; nearest_ref "uc002zll.1"; class_code "="; tss_id "TSS50617";
chr22	hg19_knownGene	exon	16492812	16492932	.	+	.	gene_id "XLOC_055520"; transcript_id "5_00151944"; exon_number "1"; gene_name "uc002zln.1"; oId "uc002zln.1"; nearest_ref "uc002zln.1"; class_code "=";
chr22	Cufflinks	exon	16984269	16984279	.	+	.	gene_id "XLOC_055521"; transcript_id "5_00155116"; exon_number "1"; oId "upf1_r4.24424.1"; class_code "u"; tss_id "TSS50618";
chr22	Cufflinks	exon	16989052	16989132	.	+	.	gene_id "XLOC_055521"; transcript_id "5_00155116"; exon_number "2"; oId "upf1_r4.24424.1"; class_code "u"; tss_id "TSS50618";
chr22	Cufflinks	exon	16990283	16990296	.	+	.	gene_id "XLOC_055521"; transcript_id "5_00155116"; exon_number "3"; oId "upf1_r4.24424.1"; class_code "u"; tss_id "TSS50618";
chr22	Cufflinks	exon	17028886	17029078	.	+	.	gene_id "XLOC_055522"; transcript_id "5_00154782"; exon_number "1"; gene_name "uc011age.1"; oId "uc011age.1_ext"; nearest_ref "uc011age.1"; class_code "o";
chr22	hg19_knownGene	exon	17029616	17029643	.	+	.	gene_id "XLOC_055523"; transcript_id "5_00151946"; exon_number "1"; gene_name "uc002zlo.1"; oId "uc002zlo.1"; nearest_ref "uc002zlo.1"; class_code "=";
chr22	hg19_knownGene	exon	17082801	17083105	.	+	.	gene_id "XLOC_055524"; transcript_id "5_00151948"; exon_number "1"; gene_name "uc010gqq.2"; oId "uc010gqq.2"; nearest_ref "uc010gqq.2"; class_code "="; tss_id "TSS50619";
chr22	hg19_knownGene	exon	17092548	17092783	.	+	.	gene_id "XLOC_055524"; transcript_id "5_00151948"; exon_number "2"; gene_name "uc010gqq.2"; oId "uc010gqq.2"; nearest_ref "uc010gqq.2"; class_code "="; tss_id "TSS50619";
chr22	hg19_knownGene	exon	17094967	17095068	.	+	.	gene_id "XLOC_055524"; transcript_id "5_00151948"; exon_number "3"; gene_name "uc010gqq.2"; oId "uc010gqq.2"; nearest_ref "uc010gqq.2"; class_code "="; tss_id "TSS50619";
chr22	hg19_knownGene	exon	17095589	17095998	.	+	.	gene_id "XLOC_055524"; transcript_id "5_00151948"; exon_number "4"; gene_name "uc010gqq.2"; oId "uc010gqq.2"; nearest_ref "uc010gqq.2"; class_code "="; tss_id "TSS50619";
chr22	hg19_knownGene	exon	17082801	17083105	.	+	.	gene_id "XLOC_055524"; transcript_id "5_00151947"; exon_number "1"; gene_name "uc002zlq.3"; oId "uc002zlq.3"; nearest_ref "uc002zlq.3"; class_code "="; tss_id "TSS50619";
chr22	hg19_knownGene	exon	17092548	17092783	.	+	.	gene_id "XLOC_055524"; transcript_id "5_00151947"; exon_number "2"; gene_name "uc002zlq.3"; oId "uc002zlq.3"; nearest_ref "uc002zlq.3"; class_code "="; tss_id "TSS50619";
chr22	hg19_knownGene	exon	17094967	17095998	.	+	.	gene_id "XLOC_055524"; transcript_id "5_00151947"; exon_number "3"; gene_name "uc002zlq.3"; oId "uc002zlq.3"; nearest_ref "uc002zlq.3"; class_code "="; tss_id "TSS50619";
chr22	hg19_knownGene	exon	17082801	17083105	.	+	.	gene_id "XLOC_055524"; transcript_id "5_00151949"; exon_number "1"; gene_name "uc002zlr.2"; oId "uc002zlr.2"; nearest_ref "uc002zlr.2"; class_code "="; tss_id "TSS50619";
chr22	hg19_knownGene	exon	17092548	17092783	.	+	.	gene_id "XLOC_055524"; transcript_id "5_00151949"; exon_number "2"; gene_name "uc002zlr.2"; oId "uc002zlr.2"; nearest_ref "uc002zlr.2"; class_code "="; tss_id "TSS50619";
chr22	hg19_knownGene	exon	17094967	17095068	.	+	.	gene_id "XLOC_055524"; transcript_id "5_00151949"; exon_number "3"; gene_name "uc002zlr.2"; oId "uc002zlr.2"; nearest_ref "uc002zlr.2"; class_code "="; tss_id "TSS50619";
chr22	hg19_knownGene	exon	17103731	17103787	.	+	.	gene_id "XLOC_055524"; transcript_id "5_00151949"; exon_number "4"; gene_name "uc002zlr.2"; oId "uc002zlr.2"; nearest_ref "uc002zlr.2"; class_code "="; tss_id "TSS50619";
chr22	hg19_knownGene	exon	17117930	17117980	.	+	.	gene_id "XLOC_055524"; transcript_id "5_00151949"; exon_number "5"; gene_name "uc002zlr.2"; oId "uc002zlr.2"; nearest_ref "uc002zlr.2"; class_code "="; tss_id "TSS50619";
chr22	hg19_knownGene	exon	17119469	17119630	.	+	.	gene_id "XLOC_055524"; transcript_id "5_00151949"; exon_number "6"; gene_name "uc002zlr.2"; oId "uc002zlr.2"; nearest_ref "uc002zlr.2"; class_code "="; tss_id "TSS50619";
chr22	hg19_knownGene	exon	17128058	17128147	.	+	.	gene_id "XLOC_055524"; transcript_id "5_00151949"; exon_number "7"; gene_name "uc002zlr.2"; oId "uc002zlr.2"; nearest_ref "uc002zlr.2"; class_code "="; tss_id "TSS50619";
chr22	hg19_knownGene	exon	17128553	17128675	.	+	.	gene_id "XLOC_055524"; transcript_id "5_00151949"; exon_number "8"; gene_name "uc002zlr.2"; oId "uc002zlr.2"; nearest_ref "uc002zlr.2"; class_code "="; tss_id "TSS50619";
chr22	hg19_knownGene	exon	17129417	17129719	.	+	.	gene_id "XLOC_055524"; transcript_id "5_00151949"; exon_number "9"; gene_name "uc002zlr.2"; oId "uc002zlr.2"; nearest_ref "uc002zlr.2"; class_code "="; tss_id "TSS50619";
chr22	hg19_knownGene	exon	17082801	17083105	.	+	.	gene_id "XLOC_055524"; transcript_id "5_00151950"; exon_number "1"; gene_name "uc002zls.1"; oId "uc002zls.1"; nearest_ref "uc002zls.1"; class_code "="; tss_id "TSS50619";
chr22	hg19_knownGene	exon	17119469	17119630	.	+	.	gene_id "XLOC_055524"; transcript_id "5_00151950"; exon_number "2"; gene_name "uc002zls.1"; oId "uc002zls.1"; nearest_ref "uc002zls.1"; class_code "="; tss_id "TSS50619";
chr22	hg19_knownGene	exon	17178386	17179521	.	+	.	gene_id "XLOC_055524"; transcript_id "5_00151950"; exon_number "3"; gene_name "uc002zls.1"; oId "uc002zls.1"; nearest_ref "uc002zls.1"; class_code "="; tss_id "TSS50619";
chr22	hg19_knownGene	exon	17100507	17100610	.	+	.	gene_id "XLOC_055524"; transcript_id "5_00151951"; exon_number "1"; gene_name "uc002zlt.2"; oId "uc002zlt.2"; nearest_ref "uc002zlt.2"; class_code "="; tss_id "TSS50620";
chr22	hg19_knownGene	exon	17100942	17101050	.	+	.	gene_id "XLOC_055524"; transcript_id "5_00151951"; exon_number "2"; gene_name "uc002zlt.2"; oId "uc002zlt.2"; nearest_ref "uc002zlt.2"; class_code "="; tss_id "TSS50620";
chr22	hg19_knownGene	exon	17103731	17103787	.	+	.	gene_id "XLOC_055524"; transcript_id "5_00151951"; exon_number "3"; gene_name "uc002zlt.2"; oId "uc002zlt.2"; nearest_ref "uc002zlt.2"; class_code "="; tss_id "TSS50620";
chr22	hg19_knownGene	exon	17117930	17117980	.	+	.	gene_id "XLOC_055524"; transcript_id "5_00151951"; exon_number "4"; gene_name "uc002zlt.2"; oId "uc002zlt.2"; nearest_ref "uc002zlt.2"; class_code "="; tss_id "TSS50620";
chr22	hg19_knownGene	exon	17119469	17119630	.	+	.	gene_id "XLOC_055524"; transcript_id "5_00151951"; exon_number "5"; gene_name "uc002zlt.2"; oId "uc002zlt.2"; nearest_ref "uc002zlt.2"; class_code "="; tss_id "TSS50620";
chr22	hg19_knownGene	exon	17128495	17128675	.	+	.	gene_id "XLOC_055524"; transcript_id "5_00151951"; exon_number "6"; gene_name "uc002zlt.2"; oId "uc002zlt.2"; nearest_ref "uc002zlt.2"; class_code "="; tss_id "TSS50620";
chr22	hg19_knownGene	exon	17129417	17129538	.	+	.	gene_id "XLOC_055524"; transcript_id "5_00151951"; exon_number "7"; gene_name "uc002zlt.2"; oId "uc002zlt.2"; nearest_ref "uc002zlt.2"; class_code "="; tss_id "TSS50620";
chr22	hg19_knownGene	exon	17134400	17134580	.	+	.	gene_id "XLOC_055524"; transcript_id "5_00151951"; exon_number "8"; gene_name "uc002zlt.2"; oId "uc002zlt.2"; nearest_ref "uc002zlt.2"; class_code "="; tss_id "TSS50620";
chr22	hg19_knownGene	exon	17308364	17308950	.	+	.	gene_id "XLOC_055525"; transcript_id "5_00151952"; exon_number "1"; gene_name "uc010gqr.1"; oId "uc010gqr.1"; nearest_ref "uc010gqr.1"; class_code "="; tss_id "TSS50621";
chr22	hg19_knownGene	exon	17309432	17310225	.	+	.	gene_id "XLOC_055525"; transcript_id "5_00151952"; exon_number "2"; gene_name "uc010gqr.1"; oId "uc010gqr.1"; nearest_ref "uc010gqr.1"; class_code "="; tss_id "TSS50621";
chr22	hg19_knownGene	exon	17517460	17518234	.	+	.	gene_id "XLOC_055526"; transcript_id "5_00151953"; exon_number "1"; gene_name "uc002zlx.1"; oId "uc002zlx.1"; nearest_ref "uc002zlx.1"; class_code "="; tss_id "TSS50622";
chr22	hg19_knownGene	exon	17525763	17525890	.	+	.	gene_id "XLOC_055526"; transcript_id "5_00151953"; exon_number "2"; gene_name "uc002zlx.1"; oId "uc002zlx.1"; nearest_ref "uc002zlx.1"; class_code "="; tss_id "TSS50622";
chr22	hg19_knownGene	exon	17528214	17528316	.	+	.	gene_id "XLOC_055526"; transcript_id "5_00151953"; exon_number "3"; gene_name "uc002zlx.1"; oId "uc002zlx.1"; nearest_ref "uc002zlx.1"; class_code "="; tss_id "TSS50622";
chr22	hg19_knownGene	exon	17537963	17539682	.	+	.	gene_id "XLOC_055526"; transcript_id "5_00151953"; exon_number "4"; gene_name "uc002zlx.1"; oId "uc002zlx.1"; nearest_ref "uc002zlx.1"; class_code "="; tss_id "TSS50622";
chr22	Cufflinks	exon	17517460	17518234	.	+	.	gene_id "XLOC_055526"; transcript_id "5_00154783"; exon_number "1"; gene_name "uc002zlx.1"; oId "upf3.uc002zlx.1.2"; nearest_ref "uc002zlx.1"; class_code "j"; tss_id "TSS50622";
chr22	Cufflinks	exon	17525763	17525890	.	+	.	gene_id "XLOC_055526"; transcript_id "5_00154783"; exon_number "2"; gene_name "uc002zlx.1"; oId "upf3.uc002zlx.1.2"; nearest_ref "uc002zlx.1"; class_code "j"; tss_id "TSS50622";
chr22	Cufflinks	exon	17528214	17528316	.	+	.	gene_id "XLOC_055526"; transcript_id "5_00154783"; exon_number "3"; gene_name "uc002zlx.1"; oId "upf3.uc002zlx.1.2"; nearest_ref "uc002zlx.1"; class_code "j"; tss_id "TSS50622";
chr22	Cufflinks	exon	17538407	17539806	.	+	.	gene_id "XLOC_055526"; transcript_id "5_00154783"; exon_number "4"; gene_name "uc002zlx.1"; oId "upf3.uc002zlx.1.2"; nearest_ref "uc002zlx.1"; class_code "j"; tss_id "TSS50622";
chr22	Cufflinks	exon	17517460	17518234	.	+	.	gene_id "XLOC_055526"; transcript_id "5_00155118"; exon_number "1"; gene_name "uc002zlx.1"; oId "upf1_r4.24449.2"; nearest_ref "uc002zlx.1"; class_code "j"; tss_id "TSS50622";
chr22	Cufflinks	exon	17525763	17525890	.	+	.	gene_id "XLOC_055526"; transcript_id "5_00155118"; exon_number "2"; gene_name "uc002zlx.1"; oId "upf1_r4.24449.2"; nearest_ref "uc002zlx.1"; class_code "j"; tss_id "TSS50622";
chr22	Cufflinks	exon	17528214	17528316	.	+	.	gene_id "XLOC_055526"; transcript_id "5_00155118"; exon_number "3"; gene_name "uc002zlx.1"; oId "upf1_r4.24449.2"; nearest_ref "uc002zlx.1"; class_code "j"; tss_id "TSS50622";
chr22	Cufflinks	exon	17541485	17543328	.	+	.	gene_id "XLOC_055526"; transcript_id "5_00155118"; exon_number "4"; gene_name "uc002zlx.1"; oId "upf1_r4.24449.2"; nearest_ref "uc002zlx.1"; class_code "j"; tss_id "TSS50622";
chr22	Cufflinks	exon	17541233	17542118	.	+	.	gene_id "XLOC_055526"; transcript_id "5_00154126"; exon_number "1"; gene_name "uc002zlx.1"; oId "SC4.20593.1"; nearest_ref "uc002zlx.1"; class_code "p";
chr22	Cufflinks	exon	17542190	17543385	.	+	.	gene_id "XLOC_055526"; transcript_id "5_00154127"; exon_number "1"; oId "SC4.20594.1"; class_code "u";
chr22	Cufflinks	exon	17542593	17543208	.	+	.	gene_id "XLOC_055526"; transcript_id "5_00154786"; exon_number "1"; oId "upf3.uc002zlx.1.4"; class_code "u"; tss_id "TSS50625";
chr22	Cufflinks	exon	17550888	17551779	.	+	.	gene_id "XLOC_055526"; transcript_id "5_00154786"; exon_number "2"; oId "upf3.uc002zlx.1.4"; class_code "u"; tss_id "TSS50625";
chr22	Cufflinks	exon	17550678	17551513	.	+	.	gene_id "XLOC_055526"; transcript_id "5_00151956"; exon_number "1"; oId "SC3.13290.1"; class_code "u";
chr22	Cufflinks	exon	17536264	17536672	.	+	.	gene_id "XLOC_055527"; transcript_id "5_00154124"; exon_number "1"; gene_name "uc002zlx.1"; oId "SC4.20591.1"; nearest_ref "uc002zlx.1"; class_code "i";
chr22	Cufflinks	exon	17537344	17537745	.	+	.	gene_id "XLOC_055528"; transcript_id "5_00154125"; exon_number "1"; gene_name "uc002zlx.1"; oId "SC4.20592.1"; nearest_ref "uc002zlx.1"; class_code "i";
chr22	Cufflinks	exon	17537537	17537806	.	+	.	gene_id "XLOC_055528"; transcript_id "5_00155120"; exon_number "1"; gene_name "uc002zlx.1"; oId "upf1_r4.24451.1"; nearest_ref "uc002zlx.1"; class_code "i";
chr22	Cufflinks	exon	17540295	17540931	.	+	.	gene_id "XLOC_055529"; transcript_id "5_00151954"; exon_number "1"; gene_name "uc002zlx.1"; oId "SC3.13291.1"; nearest_ref "uc002zlx.1"; class_code "p";
chr22	Cufflinks	exon	17543528	17543829	.	+	.	gene_id "XLOC_055530"; transcript_id "5_00154787"; exon_number "1"; oId "upf3.13978.1"; class_code "u";
chr22	Cufflinks	exon	17544187	17544898	.	+	.	gene_id "XLOC_055531"; transcript_id "5_00154128"; exon_number "1"; oId "SC4.20595.1"; class_code "u";
chr22	Cufflinks	exon	17546140	17546689	.	+	.	gene_id "XLOC_055532"; transcript_id "5_00154129"; exon_number "1"; oId "SC4.20596.1"; class_code "u";
chr22	Cufflinks	exon	17547613	17547781	.	+	.	gene_id "XLOC_055533"; transcript_id "5_00154130"; exon_number "1"; oId "SC4.20597.1"; class_code "u";
chr22	Cufflinks	exon	17548770	17548934	.	+	.	gene_id "XLOC_055534"; transcript_id "5_00155123"; exon_number "1"; oId "upf1_r4.24454.1"; class_code "u";
chr22	hg19_knownGene	exon	17565849	17566119	.	+	.	gene_id "XLOC_055535"; transcript_id "5_00151958"; exon_number "1"; gene_name "uc010gqt.2"; oId "uc010gqt.2"; nearest_ref "uc010gqt.2"; class_code "="; tss_id "TSS50626"; p_id "P50555";
chr22	hg19_knownGene	exon	17577952	17577976	.	+	.	gene_id "XLOC_055535"; transcript_id "5_00151958"; exon_number "2"; gene_name "uc010gqt.2"; oId "uc010gqt.2"; nearest_ref "uc010gqt.2"; class_code "="; tss_id "TSS50626"; p_id "P50555";
chr22	hg19_knownGene	exon	17578687	17578833	.	+	.	gene_id "XLOC_055535"; transcript_id "5_00151958"; exon_number "3"; gene_name "uc010gqt.2"; oId "uc010gqt.2"; nearest_ref "uc010gqt.2"; class_code "="; tss_id "TSS50626"; p_id "P50555";
chr22	hg19_knownGene	exon	17579665	17579777	.	+	.	gene_id "XLOC_055535"; transcript_id "5_00151958"; exon_number "4"; gene_name "uc010gqt.2"; oId "uc010gqt.2"; nearest_ref "uc010gqt.2"; class_code "="; tss_id "TSS50626"; p_id "P50555";
chr22	hg19_knownGene	exon	17581245	17581371	.	+	.	gene_id "XLOC_055535"; transcript_id "5_00151958"; exon_number "5"; gene_name "uc010gqt.2"; oId "uc010gqt.2"; nearest_ref "uc010gqt.2"; class_code "="; tss_id "TSS50626"; p_id "P50555";
chr22	hg19_knownGene	exon	17582886	17582933	.	+	.	gene_id "XLOC_055535"; transcript_id "5_00151958"; exon_number "6"; gene_name "uc010gqt.2"; oId "uc010gqt.2"; nearest_ref "uc010gqt.2"; class_code "="; tss_id "TSS50626"; p_id "P50555";
chr22	hg19_knownGene	exon	17583029	17583192	.	+	.	gene_id "XLOC_055535"; transcript_id "5_00151958"; exon_number "7"; gene_name "uc010gqt.2"; oId "uc010gqt.2"; nearest_ref "uc010gqt.2"; class_code "="; tss_id "TSS50626"; p_id "P50555";
chr22	hg19_knownGene	exon	17584384	17584467	.	+	.	gene_id "XLOC_055535"; transcript_id "5_00151958"; exon_number "8"; gene_name "uc010gqt.2"; oId "uc010gqt.2"; nearest_ref "uc010gqt.2"; class_code "="; tss_id "TSS50626"; p_id "P50555";
chr22	hg19_knownGene	exon	17585616	17585700	.	+	.	gene_id "XLOC_055535"; transcript_id "5_00151958"; exon_number "9"; gene_name "uc010gqt.2"; oId "uc010gqt.2"; nearest_ref "uc010gqt.2"; class_code "="; tss_id "TSS50626"; p_id "P50555";
chr22	hg19_knownGene	exon	17589197	17591387	.	+	.	gene_id "XLOC_055535"; transcript_id "5_00151958"; exon_number "10"; gene_name "uc010gqt.2"; oId "uc010gqt.2"; nearest_ref "uc010gqt.2"; class_code "="; tss_id "TSS50626"; p_id "P50555";
chr22	Cufflinks	exon	17565849	17566119	.	+	.	gene_id "XLOC_055535"; transcript_id "5_00151959"; exon_number "1"; gene_name "uc010gqt.2"; oId "upf3.14002.4"; nearest_ref "uc010gqt.2"; class_code "j"; tss_id "TSS50626";
chr22	Cufflinks	exon	17577952	17577976	.	+	.	gene_id "XLOC_055535"; transcript_id "5_00151959"; exon_number "2"; gene_name "uc010gqt.2"; oId "upf3.14002.4"; nearest_ref "uc010gqt.2"; class_code "j"; tss_id "TSS50626";
chr22	Cufflinks	exon	17578687	17578833	.	+	.	gene_id "XLOC_055535"; transcript_id "5_00151959"; exon_number "3"; gene_name "uc010gqt.2"; oId "upf3.14002.4"; nearest_ref "uc010gqt.2"; class_code "j"; tss_id "TSS50626";
chr22	Cufflinks	exon	17579665	17579777	.	+	.	gene_id "XLOC_055535"; transcript_id "5_00151959"; exon_number "4"; gene_name "uc010gqt.2"; oId "upf3.14002.4"; nearest_ref "uc010gqt.2"; class_code "j"; tss_id "TSS50626";
chr22	Cufflinks	exon	17582886	17582933	.	+	.	gene_id "XLOC_055535"; transcript_id "5_00151959"; exon_number "5"; gene_name "uc010gqt.2"; oId "upf3.14002.4"; nearest_ref "uc010gqt.2"; class_code "j"; tss_id "TSS50626";
chr22	Cufflinks	exon	17583029	17583192	.	+	.	gene_id "XLOC_055535"; transcript_id "5_00151959"; exon_number "6"; gene_name "uc010gqt.2"; oId "upf3.14002.4"; nearest_ref "uc010gqt.2"; class_code "j"; tss_id "TSS50626";
chr22	Cufflinks	exon	17584384	17584467	.	+	.	gene_id "XLOC_055535"; transcript_id "5_00151959"; exon_number "7"; gene_name "uc010gqt.2"; oId "upf3.14002.4"; nearest_ref "uc010gqt.2"; class_code "j"; tss_id "TSS50626";
chr22	Cufflinks	exon	17585616	17585700	.	+	.	gene_id "XLOC_055535"; transcript_id "5_00151959"; exon_number "8"; gene_name "uc010gqt.2"; oId "upf3.14002.4"; nearest_ref "uc010gqt.2"; class_code "j"; tss_id "TSS50626";
chr22	Cufflinks	exon	17586481	17586492	.	+	.	gene_id "XLOC_055535"; transcript_id "5_00151959"; exon_number "9"; gene_name "uc010gqt.2"; oId "upf3.14002.4"; nearest_ref "uc010gqt.2"; class_code "j"; tss_id "TSS50626";
chr22	Cufflinks	exon	17586743	17586844	.	+	.	gene_id "XLOC_055535"; transcript_id "5_00151959"; exon_number "10"; gene_name "uc010gqt.2"; oId "upf3.14002.4"; nearest_ref "uc010gqt.2"; class_code "j"; tss_id "TSS50626";
chr22	Cufflinks	exon	17588617	17588658	.	+	.	gene_id "XLOC_055535"; transcript_id "5_00151959"; exon_number "11"; gene_name "uc010gqt.2"; oId "upf3.14002.4"; nearest_ref "uc010gqt.2"; class_code "j"; tss_id "TSS50626";
chr22	Cufflinks	exon	17589197	17596582	.	+	.	gene_id "XLOC_055535"; transcript_id "5_00151959"; exon_number "12"; gene_name "uc010gqt.2"; oId "upf3.14002.4"; nearest_ref "uc010gqt.2"; class_code "j"; tss_id "TSS50626";
chr22	Cufflinks	exon	17565849	17566119	.	+	.	gene_id "XLOC_055535"; transcript_id "5_00154790"; exon_number "1"; gene_name "uc010gqt.2"; oId "upf3.14002.5"; nearest_ref "uc010gqt.2"; class_code "j"; tss_id "TSS50626";
chr22	Cufflinks	exon	17577952	17577976	.	+	.	gene_id "XLOC_055535"; transcript_id "5_00154790"; exon_number "2"; gene_name "uc010gqt.2"; oId "upf3.14002.5"; nearest_ref "uc010gqt.2"; class_code "j"; tss_id "TSS50626";
chr22	Cufflinks	exon	17578687	17578833	.	+	.	gene_id "XLOC_055535"; transcript_id "5_00154790"; exon_number "3"; gene_name "uc010gqt.2"; oId "upf3.14002.5"; nearest_ref "uc010gqt.2"; class_code "j"; tss_id "TSS50626";
chr22	Cufflinks	exon	17579665	17579777	.	+	.	gene_id "XLOC_055535"; transcript_id "5_00154790"; exon_number "4"; gene_name "uc010gqt.2"; oId "upf3.14002.5"; nearest_ref "uc010gqt.2"; class_code "j"; tss_id "TSS50626";
chr22	Cufflinks	exon	17581245	17581371	.	+	.	gene_id "XLOC_055535"; transcript_id "5_00154790"; exon_number "5"; gene_name "uc010gqt.2"; oId "upf3.14002.5"; nearest_ref "uc010gqt.2"; class_code "j"; tss_id "TSS50626";
chr22	Cufflinks	exon	17582886	17583192	.	+	.	gene_id "XLOC_055535"; transcript_id "5_00154790"; exon_number "6"; gene_name "uc010gqt.2"; oId "upf3.14002.5"; nearest_ref "uc010gqt.2"; class_code "j"; tss_id "TSS50626";
chr22	Cufflinks	exon	17584384	17584467	.	+	.	gene_id "XLOC_055535"; transcript_id "5_00154790"; exon_number "7"; gene_name "uc010gqt.2"; oId "upf3.14002.5"; nearest_ref "uc010gqt.2"; class_code "j"; tss_id "TSS50626";
chr22	Cufflinks	exon	17585616	17585700	.	+	.	gene_id "XLOC_055535"; transcript_id "5_00154790"; exon_number "8"; gene_name "uc010gqt.2"; oId "upf3.14002.5"; nearest_ref "uc010gqt.2"; class_code "j"; tss_id "TSS50626";
chr22	Cufflinks	exon	17586481	17586492	.	+	.	gene_id "XLOC_055535"; transcript_id "5_00154790"; exon_number "9"; gene_name "uc010gqt.2"; oId "upf3.14002.5"; nearest_ref "uc010gqt.2"; class_code "j"; tss_id "TSS50626";
chr22	Cufflinks	exon	17586743	17586844	.	+	.	gene_id "XLOC_055535"; transcript_id "5_00154790"; exon_number "10"; gene_name "uc010gqt.2"; oId "upf3.14002.5"; nearest_ref "uc010gqt.2"; class_code "j"; tss_id "TSS50626";
chr22	Cufflinks	exon	17588617	17588658	.	+	.	gene_id "XLOC_055535"; transcript_id "5_00154790"; exon_number "11"; gene_name "uc010gqt.2"; oId "upf3.14002.5"; nearest_ref "uc010gqt.2"; class_code "j"; tss_id "TSS50626";
chr22	Cufflinks	exon	17589197	17596582	.	+	.	gene_id "XLOC_055535"; transcript_id "5_00154790"; exon_number "12"; gene_name "uc010gqt.2"; oId "upf3.14002.5"; nearest_ref "uc010gqt.2"; class_code "j"; tss_id "TSS50626";
chr22	Cufflinks	exon	17565849	17566119	.	+	.	gene_id "XLOC_055535"; transcript_id "5_00154789"; exon_number "1"; gene_name "uc010gqt.2"; oId "upf3.14002.3"; nearest_ref "uc010gqt.2"; class_code "j"; tss_id "TSS50626";
chr22	Cufflinks	exon	17577952	17577976	.	+	.	gene_id "XLOC_055535"; transcript_id "5_00154789"; exon_number "2"; gene_name "uc010gqt.2"; oId "upf3.14002.3"; nearest_ref "uc010gqt.2"; class_code "j"; tss_id "TSS50626";
chr22	Cufflinks	exon	17578687	17578833	.	+	.	gene_id "XLOC_055535"; transcript_id "5_00154789"; exon_number "3"; gene_name "uc010gqt.2"; oId "upf3.14002.3"; nearest_ref "uc010gqt.2"; class_code "j"; tss_id "TSS50626";
chr22	Cufflinks	exon	17579665	17579777	.	+	.	gene_id "XLOC_055535"; transcript_id "5_00154789"; exon_number "4"; gene_name "uc010gqt.2"; oId "upf3.14002.3"; nearest_ref "uc010gqt.2"; class_code "j"; tss_id "TSS50626";
chr22	Cufflinks	exon	17581245	17581371	.	+	.	gene_id "XLOC_055535"; transcript_id "5_00154789"; exon_number "5"; gene_name "uc010gqt.2"; oId "upf3.14002.3"; nearest_ref "uc010gqt.2"; class_code "j"; tss_id "TSS50626";
chr22	Cufflinks	exon	17582886	17582933	.	+	.	gene_id "XLOC_055535"; transcript_id "5_00154789"; exon_number "6"; gene_name "uc010gqt.2"; oId "upf3.14002.3"; nearest_ref "uc010gqt.2"; class_code "j"; tss_id "TSS50626";
chr22	Cufflinks	exon	17583029	17583192	.	+	.	gene_id "XLOC_055535"; transcript_id "5_00154789"; exon_number "7"; gene_name "uc010gqt.2"; oId "upf3.14002.3"; nearest_ref "uc010gqt.2"; class_code "j"; tss_id "TSS50626";
chr22	Cufflinks	exon	17584384	17584467	.	+	.	gene_id "XLOC_055535"; transcript_id "5_00154789"; exon_number "8"; gene_name "uc010gqt.2"; oId "upf3.14002.3"; nearest_ref "uc010gqt.2"; class_code "j"; tss_id "TSS50626";
chr22	Cufflinks	exon	17585616	17585700	.	+	.	gene_id "XLOC_055535"; transcript_id "5_00154789"; exon_number "9"; gene_name "uc010gqt.2"; oId "upf3.14002.3"; nearest_ref "uc010gqt.2"; class_code "j"; tss_id "TSS50626";
chr22	Cufflinks	exon	17586743	17586844	.	+	.	gene_id "XLOC_055535"; transcript_id "5_00154789"; exon_number "10"; gene_name "uc010gqt.2"; oId "upf3.14002.3"; nearest_ref "uc010gqt.2"; class_code "j"; tss_id "TSS50626";
chr22	Cufflinks	exon	17588617	17588658	.	+	.	gene_id "XLOC_055535"; transcript_id "5_00154789"; exon_number "11"; gene_name "uc010gqt.2"; oId "upf3.14002.3"; nearest_ref "uc010gqt.2"; class_code "j"; tss_id "TSS50626";
chr22	Cufflinks	exon	17589197	17596582	.	+	.	gene_id "XLOC_055535"; transcript_id "5_00154789"; exon_number "12"; gene_name "uc010gqt.2"; oId "upf3.14002.3"; nearest_ref "uc010gqt.2"; class_code "j"; tss_id "TSS50626";
chr22	Cufflinks	exon	17565849	17566119	.	+	.	gene_id "XLOC_055535"; transcript_id "5_00151957"; exon_number "1"; gene_name "uc002zly.2"; oId "SC4.20590.2"; nearest_ref "uc002zly.2"; class_code "="; tss_id "TSS50626"; p_id "P50556";
chr22	Cufflinks	exon	17577952	17577976	.	+	.	gene_id "XLOC_055535"; transcript_id "5_00151957"; exon_number "2"; gene_name "uc002zly.2"; oId "SC4.20590.2"; nearest_ref "uc002zly.2"; class_code "="; tss_id "TSS50626"; p_id "P50556";
chr22	Cufflinks	exon	17578687	17578833	.	+	.	gene_id "XLOC_055535"; transcript_id "5_00151957"; exon_number "3"; gene_name "uc002zly.2"; oId "SC4.20590.2"; nearest_ref "uc002zly.2"; class_code "="; tss_id "TSS50626"; p_id "P50556";
chr22	Cufflinks	exon	17579665	17579777	.	+	.	gene_id "XLOC_055535"; transcript_id "5_00151957"; exon_number "4"; gene_name "uc002zly.2"; oId "SC4.20590.2"; nearest_ref "uc002zly.2"; class_code "="; tss_id "TSS50626"; p_id "P50556";
chr22	Cufflinks	exon	17581245	17581371	.	+	.	gene_id "XLOC_055535"; transcript_id "5_00151957"; exon_number "5"; gene_name "uc002zly.2"; oId "SC4.20590.2"; nearest_ref "uc002zly.2"; class_code "="; tss_id "TSS50626"; p_id "P50556";
chr22	Cufflinks	exon	17582886	17582933	.	+	.	gene_id "XLOC_055535"; transcript_id "5_00151957"; exon_number "6"; gene_name "uc002zly.2"; oId "SC4.20590.2"; nearest_ref "uc002zly.2"; class_code "="; tss_id "TSS50626"; p_id "P50556";
chr22	Cufflinks	exon	17583029	17583192	.	+	.	gene_id "XLOC_055535"; transcript_id "5_00151957"; exon_number "7"; gene_name "uc002zly.2"; oId "SC4.20590.2"; nearest_ref "uc002zly.2"; class_code "="; tss_id "TSS50626"; p_id "P50556";
chr22	Cufflinks	exon	17584384	17584467	.	+	.	gene_id "XLOC_055535"; transcript_id "5_00151957"; exon_number "8"; gene_name "uc002zly.2"; oId "SC4.20590.2"; nearest_ref "uc002zly.2"; class_code "="; tss_id "TSS50626"; p_id "P50556";
chr22	Cufflinks	exon	17585616	17585700	.	+	.	gene_id "XLOC_055535"; transcript_id "5_00151957"; exon_number "9"; gene_name "uc002zly.2"; oId "SC4.20590.2"; nearest_ref "uc002zly.2"; class_code "="; tss_id "TSS50626"; p_id "P50556";
chr22	Cufflinks	exon	17586481	17586492	.	+	.	gene_id "XLOC_055535"; transcript_id "5_00151957"; exon_number "10"; gene_name "uc002zly.2"; oId "SC4.20590.2"; nearest_ref "uc002zly.2"; class_code "="; tss_id "TSS50626"; p_id "P50556";
chr22	Cufflinks	exon	17586743	17586844	.	+	.	gene_id "XLOC_055535"; transcript_id "5_00151957"; exon_number "11"; gene_name "uc002zly.2"; oId "SC4.20590.2"; nearest_ref "uc002zly.2"; class_code "="; tss_id "TSS50626"; p_id "P50556";
chr22	Cufflinks	exon	17588617	17588658	.	+	.	gene_id "XLOC_055535"; transcript_id "5_00151957"; exon_number "12"; gene_name "uc002zly.2"; oId "SC4.20590.2"; nearest_ref "uc002zly.2"; class_code "="; tss_id "TSS50626"; p_id "P50556";
chr22	Cufflinks	exon	17589197	17596582	.	+	.	gene_id "XLOC_055535"; transcript_id "5_00151957"; exon_number "13"; gene_name "uc002zly.2"; oId "SC4.20590.2"; nearest_ref "uc002zly.2"; class_code "="; tss_id "TSS50626"; p_id "P50556";
chr22	hg19_knownGene	exon	17602485	17602929	.	+	.	gene_id "XLOC_055536"; transcript_id "5_00151961"; exon_number "1"; gene_name "uc002zmc.2"; oId "uc002zmc.2"; nearest_ref "uc002zmc.2"; class_code "="; tss_id "TSS50627";
chr22	hg19_knownGene	exon	17605545	17605661	.	+	.	gene_id "XLOC_055536"; transcript_id "5_00151961"; exon_number "2"; gene_name "uc002zmc.2"; oId "uc002zmc.2"; nearest_ref "uc002zmc.2"; class_code "="; tss_id "TSS50627";
chr22	hg19_knownGene	exon	17611252	17611374	.	+	.	gene_id "XLOC_055536"; transcript_id "5_00151961"; exon_number "3"; gene_name "uc002zmc.2"; oId "uc002zmc.2"; nearest_ref "uc002zmc.2"; class_code "="; tss_id "TSS50627";
chr22	hg19_knownGene	exon	17612505	17612993	.	+	.	gene_id "XLOC_055536"; transcript_id "5_00151961"; exon_number "4"; gene_name "uc002zmc.2"; oId "uc002zmc.2"; nearest_ref "uc002zmc.2"; class_code "="; tss_id "TSS50627";
chr22	Cufflinks	exon	17640247	17640727	.	+	.	gene_id "XLOC_055537"; transcript_id "5_00151962"; exon_number "1"; gene_name "uc002zmi.3"; oId "uc002zmi.3_ext"; nearest_ref "uc002zmi.3"; class_code "="; tss_id "TSS50628";
chr22	Cufflinks	exon	17646159	17646334	.	+	.	gene_id "XLOC_055537"; transcript_id "5_00151962"; exon_number "2"; gene_name "uc002zmi.3"; oId "uc002zmi.3_ext"; nearest_ref "uc002zmi.3"; class_code "="; tss_id "TSS50628";
chr22	hg19_knownGene	exon	17640279	17640441	.	+	.	gene_id "XLOC_055537"; transcript_id "5_00151963"; exon_number "1"; gene_name "uc011agh.1"; oId "uc011agh.1"; nearest_ref "uc011agh.1"; class_code "="; tss_id "TSS50628"; p_id "P50557";
chr22	hg19_knownGene	exon	17646159	17646334	.	+	.	gene_id "XLOC_055537"; transcript_id "5_00151963"; exon_number "2"; gene_name "uc011agh.1"; oId "uc011agh.1"; nearest_ref "uc011agh.1"; class_code "="; tss_id "TSS50628"; p_id "P50557";
chr22	Cufflinks	exon	17671329	17671603	.	+	.	gene_id "XLOC_055538"; transcript_id "5_00155126"; exon_number "1"; gene_name "uc002zmj.1"; oId "upf1_r4.24431.1"; nearest_ref "uc002zmj.1"; class_code "i";
chr22	Cufflinks	exon	17840839	17840913	.	+	.	gene_id "XLOC_055539"; transcript_id "5_00154133"; exon_number "1"; gene_name "uc002zmo.2"; oId "SC4.20574.2"; nearest_ref "uc002zmo.2"; class_code "j"; tss_id "TSS50629";
chr22	Cufflinks	exon	17956630	17956724	.	+	.	gene_id "XLOC_055539"; transcript_id "5_00154133"; exon_number "2"; gene_name "uc002zmo.2"; oId "SC4.20574.2"; nearest_ref "uc002zmo.2"; class_code "j"; tss_id "TSS50629";
chr22	Cufflinks	exon	17976435	17976618	.	+	.	gene_id "XLOC_055539"; transcript_id "5_00154133"; exon_number "3"; gene_name "uc002zmo.2"; oId "SC4.20574.2"; nearest_ref "uc002zmo.2"; class_code "j"; tss_id "TSS50629";
chr22	Cufflinks	exon	17978442	17978581	.	+	.	gene_id "XLOC_055539"; transcript_id "5_00154133"; exon_number "4"; gene_name "uc002zmo.2"; oId "SC4.20574.2"; nearest_ref "uc002zmo.2"; class_code "j"; tss_id "TSS50629";
chr22	Cufflinks	exon	17979663	17979767	.	+	.	gene_id "XLOC_055539"; transcript_id "5_00154133"; exon_number "5"; gene_name "uc002zmo.2"; oId "SC4.20574.2"; nearest_ref "uc002zmo.2"; class_code "j"; tss_id "TSS50629";
chr22	Cufflinks	exon	17982114	17982163	.	+	.	gene_id "XLOC_055539"; transcript_id "5_00154133"; exon_number "6"; gene_name "uc002zmo.2"; oId "SC4.20574.2"; nearest_ref "uc002zmo.2"; class_code "j"; tss_id "TSS50629";
chr22	Cufflinks	exon	17983879	17984048	.	+	.	gene_id "XLOC_055539"; transcript_id "5_00154133"; exon_number "7"; gene_name "uc002zmo.2"; oId "SC4.20574.2"; nearest_ref "uc002zmo.2"; class_code "j"; tss_id "TSS50629";
chr22	Cufflinks	exon	18003144	18003353	.	+	.	gene_id "XLOC_055539"; transcript_id "5_00154133"; exon_number "8"; gene_name "uc002zmo.2"; oId "SC4.20574.2"; nearest_ref "uc002zmo.2"; class_code "j"; tss_id "TSS50629";
chr22	Cufflinks	exon	18016794	18016921	.	+	.	gene_id "XLOC_055539"; transcript_id "5_00154133"; exon_number "9"; gene_name "uc002zmo.2"; oId "SC4.20574.2"; nearest_ref "uc002zmo.2"; class_code "j"; tss_id "TSS50629";
chr22	Cufflinks	exon	18018209	18018246	.	+	.	gene_id "XLOC_055539"; transcript_id "5_00154133"; exon_number "10"; gene_name "uc002zmo.2"; oId "SC4.20574.2"; nearest_ref "uc002zmo.2"; class_code "j"; tss_id "TSS50629";
chr22	Cufflinks	exon	18018329	18018420	.	+	.	gene_id "XLOC_055539"; transcript_id "5_00154133"; exon_number "11"; gene_name "uc002zmo.2"; oId "SC4.20574.2"; nearest_ref "uc002zmo.2"; class_code "j"; tss_id "TSS50629";
chr22	Cufflinks	exon	18018682	18018808	.	+	.	gene_id "XLOC_055539"; transcript_id "5_00154133"; exon_number "12"; gene_name "uc002zmo.2"; oId "SC4.20574.2"; nearest_ref "uc002zmo.2"; class_code "j"; tss_id "TSS50629";
chr22	Cufflinks	exon	18020101	18020489	.	+	.	gene_id "XLOC_055539"; transcript_id "5_00154133"; exon_number "13"; gene_name "uc002zmo.2"; oId "SC4.20574.2"; nearest_ref "uc002zmo.2"; class_code "j"; tss_id "TSS50629";
chr22	Cufflinks	exon	18021528	18021656	.	+	.	gene_id "XLOC_055539"; transcript_id "5_00154133"; exon_number "14"; gene_name "uc002zmo.2"; oId "SC4.20574.2"; nearest_ref "uc002zmo.2"; class_code "j"; tss_id "TSS50629";
chr22	Cufflinks	exon	18021846	18022692	.	+	.	gene_id "XLOC_055539"; transcript_id "5_00154133"; exon_number "15"; gene_name "uc002zmo.2"; oId "SC4.20574.2"; nearest_ref "uc002zmo.2"; class_code "j"; tss_id "TSS50629";
chr22	Cufflinks	exon	18027838	18029254	.	+	.	gene_id "XLOC_055539"; transcript_id "5_00154133"; exon_number "16"; gene_name "uc002zmo.2"; oId "SC4.20574.2"; nearest_ref "uc002zmo.2"; class_code "j"; tss_id "TSS50629";
chr22	Cufflinks	exon	18031716	18031827	.	+	.	gene_id "XLOC_055539"; transcript_id "5_00154133"; exon_number "17"; gene_name "uc002zmo.2"; oId "SC4.20574.2"; nearest_ref "uc002zmo.2"; class_code "j"; tss_id "TSS50629";
chr22	Cufflinks	exon	18032535	18033845	.	+	.	gene_id "XLOC_055539"; transcript_id "5_00154133"; exon_number "18"; gene_name "uc002zmo.2"; oId "SC4.20574.2"; nearest_ref "uc002zmo.2"; class_code "j"; tss_id "TSS50629";
chr22	hg19_knownGene	exon	17840839	17840913	.	+	.	gene_id "XLOC_055539"; transcript_id "5_00151964"; exon_number "1"; gene_name "uc010gqv.1"; oId "uc010gqv.1"; nearest_ref "uc010gqv.1"; class_code "="; tss_id "TSS50629"; p_id "P50561";
chr22	hg19_knownGene	exon	17956630	17956724	.	+	.	gene_id "XLOC_055539"; transcript_id "5_00151964"; exon_number "2"; gene_name "uc010gqv.1"; oId "uc010gqv.1"; nearest_ref "uc010gqv.1"; class_code "="; tss_id "TSS50629"; p_id "P50561";
chr22	hg19_knownGene	exon	17976435	17976618	.	+	.	gene_id "XLOC_055539"; transcript_id "5_00151964"; exon_number "3"; gene_name "uc010gqv.1"; oId "uc010gqv.1"; nearest_ref "uc010gqv.1"; class_code "="; tss_id "TSS50629"; p_id "P50561";
chr22	hg19_knownGene	exon	17978442	17978581	.	+	.	gene_id "XLOC_055539"; transcript_id "5_00151964"; exon_number "4"; gene_name "uc010gqv.1"; oId "uc010gqv.1"; nearest_ref "uc010gqv.1"; class_code "="; tss_id "TSS50629"; p_id "P50561";
chr22	hg19_knownGene	exon	17979663	17979767	.	+	.	gene_id "XLOC_055539"; transcript_id "5_00151964"; exon_number "5"; gene_name "uc010gqv.1"; oId "uc010gqv.1"; nearest_ref "uc010gqv.1"; class_code "="; tss_id "TSS50629"; p_id "P50561";
chr22	hg19_knownGene	exon	17982114	17982163	.	+	.	gene_id "XLOC_055539"; transcript_id "5_00151964"; exon_number "6"; gene_name "uc010gqv.1"; oId "uc010gqv.1"; nearest_ref "uc010gqv.1"; class_code "="; tss_id "TSS50629"; p_id "P50561";
chr22	hg19_knownGene	exon	17983879	17984048	.	+	.	gene_id "XLOC_055539"; transcript_id "5_00151964"; exon_number "7"; gene_name "uc010gqv.1"; oId "uc010gqv.1"; nearest_ref "uc010gqv.1"; class_code "="; tss_id "TSS50629"; p_id "P50561";
chr22	hg19_knownGene	exon	17990845	17990928	.	+	.	gene_id "XLOC_055539"; transcript_id "5_00151964"; exon_number "8"; gene_name "uc010gqv.1"; oId "uc010gqv.1"; nearest_ref "uc010gqv.1"; class_code "="; tss_id "TSS50629"; p_id "P50561";
chr22	hg19_knownGene	exon	18003144	18003297	.	+	.	gene_id "XLOC_055539"; transcript_id "5_00151964"; exon_number "9"; gene_name "uc010gqv.1"; oId "uc010gqv.1"; nearest_ref "uc010gqv.1"; class_code "="; tss_id "TSS50629"; p_id "P50561";
chr22	hg19_knownGene	exon	18016792	18016921	.	+	.	gene_id "XLOC_055539"; transcript_id "5_00151964"; exon_number "10"; gene_name "uc010gqv.1"; oId "uc010gqv.1"; nearest_ref "uc010gqv.1"; class_code "="; tss_id "TSS50629"; p_id "P50561";
chr22	hg19_knownGene	exon	18018209	18018246	.	+	.	gene_id "XLOC_055539"; transcript_id "5_00151964"; exon_number "11"; gene_name "uc010gqv.1"; oId "uc010gqv.1"; nearest_ref "uc010gqv.1"; class_code "="; tss_id "TSS50629"; p_id "P50561";
chr22	hg19_knownGene	exon	18018329	18018420	.	+	.	gene_id "XLOC_055539"; transcript_id "5_00151964"; exon_number "12"; gene_name "uc010gqv.1"; oId "uc010gqv.1"; nearest_ref "uc010gqv.1"; class_code "="; tss_id "TSS50629"; p_id "P50561";
chr22	hg19_knownGene	exon	18018682	18018808	.	+	.	gene_id "XLOC_055539"; transcript_id "5_00151964"; exon_number "13"; gene_name "uc010gqv.1"; oId "uc010gqv.1"; nearest_ref "uc010gqv.1"; class_code "="; tss_id "TSS50629"; p_id "P50561";
chr22	hg19_knownGene	exon	18020101	18020489	.	+	.	gene_id "XLOC_055539"; transcript_id "5_00151964"; exon_number "14"; gene_name "uc010gqv.1"; oId "uc010gqv.1"; nearest_ref "uc010gqv.1"; class_code "="; tss_id "TSS50629"; p_id "P50561";
chr22	hg19_knownGene	exon	18021528	18021656	.	+	.	gene_id "XLOC_055539"; transcript_id "5_00151964"; exon_number "15"; gene_name "uc010gqv.1"; oId "uc010gqv.1"; nearest_ref "uc010gqv.1"; class_code "="; tss_id "TSS50629"; p_id "P50561";
chr22	hg19_knownGene	exon	18021846	18022692	.	+	.	gene_id "XLOC_055539"; transcript_id "5_00151964"; exon_number "16"; gene_name "uc010gqv.1"; oId "uc010gqv.1"; nearest_ref "uc010gqv.1"; class_code "="; tss_id "TSS50629"; p_id "P50561";
chr22	hg19_knownGene	exon	18027841	18029254	.	+	.	gene_id "XLOC_055539"; transcript_id "5_00151964"; exon_number "17"; gene_name "uc010gqv.1"; oId "uc010gqv.1"; nearest_ref "uc010gqv.1"; class_code "="; tss_id "TSS50629"; p_id "P50561";
chr22	hg19_knownGene	exon	18031716	18031827	.	+	.	gene_id "XLOC_055539"; transcript_id "5_00151964"; exon_number "18"; gene_name "uc010gqv.1"; oId "uc010gqv.1"; nearest_ref "uc010gqv.1"; class_code "="; tss_id "TSS50629"; p_id "P50561";
chr22	hg19_knownGene	exon	18032535	18033845	.	+	.	gene_id "XLOC_055539"; transcript_id "5_00151964"; exon_number "19"; gene_name "uc010gqv.1"; oId "uc010gqv.1"; nearest_ref "uc010gqv.1"; class_code "="; tss_id "TSS50629"; p_id "P50561";
chr22	hg19_knownGene	exon	17956630	17956724	.	+	.	gene_id "XLOC_055539"; transcript_id "5_00151966"; exon_number "1"; gene_name "uc010gqw.1"; oId "uc010gqw.1"; nearest_ref "uc010gqw.1"; class_code "="; tss_id "TSS50630"; p_id "P50559";
chr22	hg19_knownGene	exon	17976435	17976618	.	+	.	gene_id "XLOC_055539"; transcript_id "5_00151966"; exon_number "2"; gene_name "uc010gqw.1"; oId "uc010gqw.1"; nearest_ref "uc010gqw.1"; class_code "="; tss_id "TSS50630"; p_id "P50559";
chr22	hg19_knownGene	exon	17978442	17978581	.	+	.	gene_id "XLOC_055539"; transcript_id "5_00151966"; exon_number "3"; gene_name "uc010gqw.1"; oId "uc010gqw.1"; nearest_ref "uc010gqw.1"; class_code "="; tss_id "TSS50630"; p_id "P50559";
chr22	hg19_knownGene	exon	17979663	17979767	.	+	.	gene_id "XLOC_055539"; transcript_id "5_00151966"; exon_number "4"; gene_name "uc010gqw.1"; oId "uc010gqw.1"; nearest_ref "uc010gqw.1"; class_code "="; tss_id "TSS50630"; p_id "P50559";
chr22	hg19_knownGene	exon	17982114	17982163	.	+	.	gene_id "XLOC_055539"; transcript_id "5_00151966"; exon_number "5"; gene_name "uc010gqw.1"; oId "uc010gqw.1"; nearest_ref "uc010gqw.1"; class_code "="; tss_id "TSS50630"; p_id "P50559";
chr22	hg19_knownGene	exon	17983879	17984048	.	+	.	gene_id "XLOC_055539"; transcript_id "5_00151966"; exon_number "6"; gene_name "uc010gqw.1"; oId "uc010gqw.1"; nearest_ref "uc010gqw.1"; class_code "="; tss_id "TSS50630"; p_id "P50559";
chr22	hg19_knownGene	exon	17990845	17990928	.	+	.	gene_id "XLOC_055539"; transcript_id "5_00151966"; exon_number "7"; gene_name "uc010gqw.1"; oId "uc010gqw.1"; nearest_ref "uc010gqw.1"; class_code "="; tss_id "TSS50630"; p_id "P50559";
chr22	hg19_knownGene	exon	18003144	18003353	.	+	.	gene_id "XLOC_055539"; transcript_id "5_00151966"; exon_number "8"; gene_name "uc010gqw.1"; oId "uc010gqw.1"; nearest_ref "uc010gqw.1"; class_code "="; tss_id "TSS50630"; p_id "P50559";
chr22	hg19_knownGene	exon	18016794	18016921	.	+	.	gene_id "XLOC_055539"; transcript_id "5_00151966"; exon_number "9"; gene_name "uc010gqw.1"; oId "uc010gqw.1"; nearest_ref "uc010gqw.1"; class_code "="; tss_id "TSS50630"; p_id "P50559";
chr22	hg19_knownGene	exon	18018209	18018246	.	+	.	gene_id "XLOC_055539"; transcript_id "5_00151966"; exon_number "10"; gene_name "uc010gqw.1"; oId "uc010gqw.1"; nearest_ref "uc010gqw.1"; class_code "="; tss_id "TSS50630"; p_id "P50559";
chr22	hg19_knownGene	exon	18018329	18018420	.	+	.	gene_id "XLOC_055539"; transcript_id "5_00151966"; exon_number "11"; gene_name "uc010gqw.1"; oId "uc010gqw.1"; nearest_ref "uc010gqw.1"; class_code "="; tss_id "TSS50630"; p_id "P50559";
chr22	hg19_knownGene	exon	18018682	18018808	.	+	.	gene_id "XLOC_055539"; transcript_id "5_00151966"; exon_number "12"; gene_name "uc010gqw.1"; oId "uc010gqw.1"; nearest_ref "uc010gqw.1"; class_code "="; tss_id "TSS50630"; p_id "P50559";
chr22	hg19_knownGene	exon	18020101	18020489	.	+	.	gene_id "XLOC_055539"; transcript_id "5_00151966"; exon_number "13"; gene_name "uc010gqw.1"; oId "uc010gqw.1"; nearest_ref "uc010gqw.1"; class_code "="; tss_id "TSS50630"; p_id "P50559";
chr22	hg19_knownGene	exon	18021528	18021656	.	+	.	gene_id "XLOC_055539"; transcript_id "5_00151966"; exon_number "14"; gene_name "uc010gqw.1"; oId "uc010gqw.1"; nearest_ref "uc010gqw.1"; class_code "="; tss_id "TSS50630"; p_id "P50559";
chr22	hg19_knownGene	exon	18021846	18022692	.	+	.	gene_id "XLOC_055539"; transcript_id "5_00151966"; exon_number "15"; gene_name "uc010gqw.1"; oId "uc010gqw.1"; nearest_ref "uc010gqw.1"; class_code "="; tss_id "TSS50630"; p_id "P50559";
chr22	hg19_knownGene	exon	18027838	18029254	.	+	.	gene_id "XLOC_055539"; transcript_id "5_00151966"; exon_number "16"; gene_name "uc010gqw.1"; oId "uc010gqw.1"; nearest_ref "uc010gqw.1"; class_code "="; tss_id "TSS50630"; p_id "P50559";
chr22	hg19_knownGene	exon	18031716	18031827	.	+	.	gene_id "XLOC_055539"; transcript_id "5_00151966"; exon_number "17"; gene_name "uc010gqw.1"; oId "uc010gqw.1"; nearest_ref "uc010gqw.1"; class_code "="; tss_id "TSS50630"; p_id "P50559";
chr22	hg19_knownGene	exon	18032535	18033845	.	+	.	gene_id "XLOC_055539"; transcript_id "5_00151966"; exon_number "18"; gene_name "uc010gqw.1"; oId "uc010gqw.1"; nearest_ref "uc010gqw.1"; class_code "="; tss_id "TSS50630"; p_id "P50559";
chr22	hg19_knownGene	exon	17956630	17956724	.	+	.	gene_id "XLOC_055539"; transcript_id "5_00151965"; exon_number "1"; gene_name "uc002zml.2"; oId "uc002zml.2"; nearest_ref "uc002zml.2"; class_code "="; tss_id "TSS50630"; p_id "P50558";
chr22	hg19_knownGene	exon	17976435	17976618	.	+	.	gene_id "XLOC_055539"; transcript_id "5_00151965"; exon_number "2"; gene_name "uc002zml.2"; oId "uc002zml.2"; nearest_ref "uc002zml.2"; class_code "="; tss_id "TSS50630"; p_id "P50558";
chr22	hg19_knownGene	exon	17978442	17978581	.	+	.	gene_id "XLOC_055539"; transcript_id "5_00151965"; exon_number "3"; gene_name "uc002zml.2"; oId "uc002zml.2"; nearest_ref "uc002zml.2"; class_code "="; tss_id "TSS50630"; p_id "P50558";
chr22	hg19_knownGene	exon	17979663	17979767	.	+	.	gene_id "XLOC_055539"; transcript_id "5_00151965"; exon_number "4"; gene_name "uc002zml.2"; oId "uc002zml.2"; nearest_ref "uc002zml.2"; class_code "="; tss_id "TSS50630"; p_id "P50558";
chr22	hg19_knownGene	exon	17982114	17982163	.	+	.	gene_id "XLOC_055539"; transcript_id "5_00151965"; exon_number "5"; gene_name "uc002zml.2"; oId "uc002zml.2"; nearest_ref "uc002zml.2"; class_code "="; tss_id "TSS50630"; p_id "P50558";
chr22	hg19_knownGene	exon	17983879	17984048	.	+	.	gene_id "XLOC_055539"; transcript_id "5_00151965"; exon_number "6"; gene_name "uc002zml.2"; oId "uc002zml.2"; nearest_ref "uc002zml.2"; class_code "="; tss_id "TSS50630"; p_id "P50558";
chr22	hg19_knownGene	exon	17990845	17990928	.	+	.	gene_id "XLOC_055539"; transcript_id "5_00151965"; exon_number "7"; gene_name "uc002zml.2"; oId "uc002zml.2"; nearest_ref "uc002zml.2"; class_code "="; tss_id "TSS50630"; p_id "P50558";
chr22	hg19_knownGene	exon	18003144	18003297	.	+	.	gene_id "XLOC_055539"; transcript_id "5_00151965"; exon_number "8"; gene_name "uc002zml.2"; oId "uc002zml.2"; nearest_ref "uc002zml.2"; class_code "="; tss_id "TSS50630"; p_id "P50558";
chr22	hg19_knownGene	exon	18016792	18016921	.	+	.	gene_id "XLOC_055539"; transcript_id "5_00151965"; exon_number "9"; gene_name "uc002zml.2"; oId "uc002zml.2"; nearest_ref "uc002zml.2"; class_code "="; tss_id "TSS50630"; p_id "P50558";
chr22	hg19_knownGene	exon	18018209	18018246	.	+	.	gene_id "XLOC_055539"; transcript_id "5_00151965"; exon_number "10"; gene_name "uc002zml.2"; oId "uc002zml.2"; nearest_ref "uc002zml.2"; class_code "="; tss_id "TSS50630"; p_id "P50558";
chr22	hg19_knownGene	exon	18018329	18018420	.	+	.	gene_id "XLOC_055539"; transcript_id "5_00151965"; exon_number "11"; gene_name "uc002zml.2"; oId "uc002zml.2"; nearest_ref "uc002zml.2"; class_code "="; tss_id "TSS50630"; p_id "P50558";
chr22	hg19_knownGene	exon	18018682	18018808	.	+	.	gene_id "XLOC_055539"; transcript_id "5_00151965"; exon_number "12"; gene_name "uc002zml.2"; oId "uc002zml.2"; nearest_ref "uc002zml.2"; class_code "="; tss_id "TSS50630"; p_id "P50558";
chr22	hg19_knownGene	exon	18020101	18020489	.	+	.	gene_id "XLOC_055539"; transcript_id "5_00151965"; exon_number "13"; gene_name "uc002zml.2"; oId "uc002zml.2"; nearest_ref "uc002zml.2"; class_code "="; tss_id "TSS50630"; p_id "P50558";
chr22	hg19_knownGene	exon	18021528	18021656	.	+	.	gene_id "XLOC_055539"; transcript_id "5_00151965"; exon_number "14"; gene_name "uc002zml.2"; oId "uc002zml.2"; nearest_ref "uc002zml.2"; class_code "="; tss_id "TSS50630"; p_id "P50558";
chr22	hg19_knownGene	exon	18021846	18022692	.	+	.	gene_id "XLOC_055539"; transcript_id "5_00151965"; exon_number "15"; gene_name "uc002zml.2"; oId "uc002zml.2"; nearest_ref "uc002zml.2"; class_code "="; tss_id "TSS50630"; p_id "P50558";
chr22	hg19_knownGene	exon	18027838	18029254	.	+	.	gene_id "XLOC_055539"; transcript_id "5_00151965"; exon_number "16"; gene_name "uc002zml.2"; oId "uc002zml.2"; nearest_ref "uc002zml.2"; class_code "="; tss_id "TSS50630"; p_id "P50558";
chr22	hg19_knownGene	exon	18031716	18031827	.	+	.	gene_id "XLOC_055539"; transcript_id "5_00151965"; exon_number "17"; gene_name "uc002zml.2"; oId "uc002zml.2"; nearest_ref "uc002zml.2"; class_code "="; tss_id "TSS50630"; p_id "P50558";
chr22	hg19_knownGene	exon	18032535	18033845	.	+	.	gene_id "XLOC_055539"; transcript_id "5_00151965"; exon_number "18"; gene_name "uc002zml.2"; oId "uc002zml.2"; nearest_ref "uc002zml.2"; class_code "="; tss_id "TSS50630"; p_id "P50558";
chr22	hg19_knownGene	exon	18016792	18016921	.	+	.	gene_id "XLOC_055539"; transcript_id "5_00151968"; exon_number "1"; gene_name "uc002zmn.2"; oId "uc002zmn.2"; nearest_ref "uc002zmn.2"; class_code "="; tss_id "TSS50632"; p_id "P50560";
chr22	hg19_knownGene	exon	18018209	18018246	.	+	.	gene_id "XLOC_055539"; transcript_id "5_00151968"; exon_number "2"; gene_name "uc002zmn.2"; oId "uc002zmn.2"; nearest_ref "uc002zmn.2"; class_code "="; tss_id "TSS50632"; p_id "P50560";
chr22	hg19_knownGene	exon	18018329	18018420	.	+	.	gene_id "XLOC_055539"; transcript_id "5_00151968"; exon_number "3"; gene_name "uc002zmn.2"; oId "uc002zmn.2"; nearest_ref "uc002zmn.2"; class_code "="; tss_id "TSS50632"; p_id "P50560";
chr22	hg19_knownGene	exon	18018682	18019274	.	+	.	gene_id "XLOC_055539"; transcript_id "5_00151968"; exon_number "4"; gene_name "uc002zmn.2"; oId "uc002zmn.2"; nearest_ref "uc002zmn.2"; class_code "="; tss_id "TSS50632"; p_id "P50560";
chr22	hg19_knownGene	exon	18027841	18029254	.	+	.	gene_id "XLOC_055539"; transcript_id "5_00151969"; exon_number "1"; gene_name "uc002zmo.2"; oId "uc002zmo.2"; nearest_ref "uc002zmo.2"; class_code "="; tss_id "TSS50633";
chr22	hg19_knownGene	exon	18029928	18030094	.	+	.	gene_id "XLOC_055539"; transcript_id "5_00151969"; exon_number "2"; gene_name "uc002zmo.2"; oId "uc002zmo.2"; nearest_ref "uc002zmo.2"; class_code "="; tss_id "TSS50633";
chr22	hg19_knownGene	exon	18031716	18031827	.	+	.	gene_id "XLOC_055539"; transcript_id "5_00151969"; exon_number "3"; gene_name "uc002zmo.2"; oId "uc002zmo.2"; nearest_ref "uc002zmo.2"; class_code "="; tss_id "TSS50633";
chr22	hg19_knownGene	exon	18032535	18033845	.	+	.	gene_id "XLOC_055539"; transcript_id "5_00151969"; exon_number "4"; gene_name "uc002zmo.2"; oId "uc002zmo.2"; nearest_ref "uc002zmo.2"; class_code "="; tss_id "TSS50633";
chr22	Cufflinks	exon	17963288	17963502	.	+	.	gene_id "XLOC_055540"; transcript_id "5_00154134"; exon_number "1"; gene_name "uc002zml.2"; oId "SC4.20575.1"; nearest_ref "uc002zml.2"; class_code "i";
chr22	Cufflinks	exon	18034653	18035267	.	+	.	gene_id "XLOC_055541"; transcript_id "5_00154135"; exon_number "1"; gene_name "uc010gqv.1"; oId "SC4.20573.1"; nearest_ref "uc010gqv.1"; class_code "p";
chr22	hg19_knownGene	exon	18043183	18043413	.	+	.	gene_id "XLOC_055542"; transcript_id "5_00151970"; exon_number "1"; gene_name "uc010gqx.2"; oId "uc010gqx.2"; nearest_ref "uc010gqx.2"; class_code "="; tss_id "TSS50634"; p_id "P50564";
chr22	hg19_knownGene	exon	18062511	18062730	.	+	.	gene_id "XLOC_055542"; transcript_id "5_00151970"; exon_number "2"; gene_name "uc010gqx.2"; oId "uc010gqx.2"; nearest_ref "uc010gqx.2"; class_code "="; tss_id "TSS50634"; p_id "P50564";
chr22	hg19_knownGene	exon	18063803	18063925	.	+	.	gene_id "XLOC_055542"; transcript_id "5_00151970"; exon_number "3"; gene_name "uc010gqx.2"; oId "uc010gqx.2"; nearest_ref "uc010gqx.2"; class_code "="; tss_id "TSS50634"; p_id "P50564";
chr22	hg19_knownGene	exon	18064124	18064179	.	+	.	gene_id "XLOC_055542"; transcript_id "5_00151970"; exon_number "4"; gene_name "uc010gqx.2"; oId "uc010gqx.2"; nearest_ref "uc010gqx.2"; class_code "="; tss_id "TSS50634"; p_id "P50564";
chr22	hg19_knownGene	exon	18065329	18065419	.	+	.	gene_id "XLOC_055542"; transcript_id "5_00151970"; exon_number "5"; gene_name "uc010gqx.2"; oId "uc010gqx.2"; nearest_ref "uc010gqx.2"; class_code "="; tss_id "TSS50634"; p_id "P50564";
chr22	hg19_knownGene	exon	18066182	18066300	.	+	.	gene_id "XLOC_055542"; transcript_id "5_00151970"; exon_number "6"; gene_name "uc010gqx.2"; oId "uc010gqx.2"; nearest_ref "uc010gqx.2"; class_code "="; tss_id "TSS50634"; p_id "P50564";
chr22	hg19_knownGene	exon	18069902	18070067	.	+	.	gene_id "XLOC_055542"; transcript_id "5_00151970"; exon_number "7"; gene_name "uc010gqx.2"; oId "uc010gqx.2"; nearest_ref "uc010gqx.2"; class_code "="; tss_id "TSS50634"; p_id "P50564";
chr22	hg19_knownGene	exon	18070691	18071360	.	+	.	gene_id "XLOC_055542"; transcript_id "5_00151970"; exon_number "8"; gene_name "uc010gqx.2"; oId "uc010gqx.2"; nearest_ref "uc010gqx.2"; class_code "="; tss_id "TSS50634"; p_id "P50564";
chr22	hg19_knownGene	exon	18043183	18043413	.	+	.	gene_id "XLOC_055542"; transcript_id "5_00151972"; exon_number "1"; gene_name "uc002zmq.1"; oId "uc002zmq.1"; nearest_ref "uc002zmq.1"; class_code "="; tss_id "TSS50634"; p_id "P50563";
chr22	hg19_knownGene	exon	18062511	18062730	.	+	.	gene_id "XLOC_055542"; transcript_id "5_00151972"; exon_number "2"; gene_name "uc002zmq.1"; oId "uc002zmq.1"; nearest_ref "uc002zmq.1"; class_code "="; tss_id "TSS50634"; p_id "P50563";
chr22	hg19_knownGene	exon	18063803	18063925	.	+	.	gene_id "XLOC_055542"; transcript_id "5_00151972"; exon_number "3"; gene_name "uc002zmq.1"; oId "uc002zmq.1"; nearest_ref "uc002zmq.1"; class_code "="; tss_id "TSS50634"; p_id "P50563";
chr22	hg19_knownGene	exon	18064124	18064179	.	+	.	gene_id "XLOC_055542"; transcript_id "5_00151972"; exon_number "4"; gene_name "uc002zmq.1"; oId "uc002zmq.1"; nearest_ref "uc002zmq.1"; class_code "="; tss_id "TSS50634"; p_id "P50563";
chr22	hg19_knownGene	exon	18065329	18065419	.	+	.	gene_id "XLOC_055542"; transcript_id "5_00151972"; exon_number "5"; gene_name "uc002zmq.1"; oId "uc002zmq.1"; nearest_ref "uc002zmq.1"; class_code "="; tss_id "TSS50634"; p_id "P50563";
chr22	hg19_knownGene	exon	18066182	18066300	.	+	.	gene_id "XLOC_055542"; transcript_id "5_00151972"; exon_number "6"; gene_name "uc002zmq.1"; oId "uc002zmq.1"; nearest_ref "uc002zmq.1"; class_code "="; tss_id "TSS50634"; p_id "P50563";
chr22	hg19_knownGene	exon	18069902	18070067	.	+	.	gene_id "XLOC_055542"; transcript_id "5_00151972"; exon_number "7"; gene_name "uc002zmq.1"; oId "uc002zmq.1"; nearest_ref "uc002zmq.1"; class_code "="; tss_id "TSS50634"; p_id "P50563";
chr22	hg19_knownGene	exon	18070691	18070845	.	+	.	gene_id "XLOC_055542"; transcript_id "5_00151972"; exon_number "8"; gene_name "uc002zmq.1"; oId "uc002zmq.1"; nearest_ref "uc002zmq.1"; class_code "="; tss_id "TSS50634"; p_id "P50563";
chr22	hg19_knownGene	exon	18072356	18072431	.	+	.	gene_id "XLOC_055542"; transcript_id "5_00151972"; exon_number "9"; gene_name "uc002zmq.1"; oId "uc002zmq.1"; nearest_ref "uc002zmq.1"; class_code "="; tss_id "TSS50634"; p_id "P50563";
chr22	hg19_knownGene	exon	18072861	18073647	.	+	.	gene_id "XLOC_055542"; transcript_id "5_00151972"; exon_number "10"; gene_name "uc002zmq.1"; oId "uc002zmq.1"; nearest_ref "uc002zmq.1"; class_code "="; tss_id "TSS50634"; p_id "P50563";
chr22	hg19_knownGene	exon	18043183	18043413	.	+	.	gene_id "XLOC_055542"; transcript_id "5_00151971"; exon_number "1"; gene_name "uc002zmp.1"; oId "uc002zmp.1"; nearest_ref "uc002zmp.1"; class_code "="; tss_id "TSS50634"; p_id "P50563";
chr22	hg19_knownGene	exon	18049989	18050051	.	+	.	gene_id "XLOC_055542"; transcript_id "5_00151971"; exon_number "2"; gene_name "uc002zmp.1"; oId "uc002zmp.1"; nearest_ref "uc002zmp.1"; class_code "="; tss_id "TSS50634"; p_id "P50563";
chr22	hg19_knownGene	exon	18062511	18062730	.	+	.	gene_id "XLOC_055542"; transcript_id "5_00151971"; exon_number "3"; gene_name "uc002zmp.1"; oId "uc002zmp.1"; nearest_ref "uc002zmp.1"; class_code "="; tss_id "TSS50634"; p_id "P50563";
chr22	hg19_knownGene	exon	18063803	18063925	.	+	.	gene_id "XLOC_055542"; transcript_id "5_00151971"; exon_number "4"; gene_name "uc002zmp.1"; oId "uc002zmp.1"; nearest_ref "uc002zmp.1"; class_code "="; tss_id "TSS50634"; p_id "P50563";
chr22	hg19_knownGene	exon	18064124	18064179	.	+	.	gene_id "XLOC_055542"; transcript_id "5_00151971"; exon_number "5"; gene_name "uc002zmp.1"; oId "uc002zmp.1"; nearest_ref "uc002zmp.1"; class_code "="; tss_id "TSS50634"; p_id "P50563";
chr22	hg19_knownGene	exon	18065329	18065419	.	+	.	gene_id "XLOC_055542"; transcript_id "5_00151971"; exon_number "6"; gene_name "uc002zmp.1"; oId "uc002zmp.1"; nearest_ref "uc002zmp.1"; class_code "="; tss_id "TSS50634"; p_id "P50563";
chr22	hg19_knownGene	exon	18066182	18066300	.	+	.	gene_id "XLOC_055542"; transcript_id "5_00151971"; exon_number "7"; gene_name "uc002zmp.1"; oId "uc002zmp.1"; nearest_ref "uc002zmp.1"; class_code "="; tss_id "TSS50634"; p_id "P50563";
chr22	hg19_knownGene	exon	18069902	18070067	.	+	.	gene_id "XLOC_055542"; transcript_id "5_00151971"; exon_number "8"; gene_name "uc002zmp.1"; oId "uc002zmp.1"; nearest_ref "uc002zmp.1"; class_code "="; tss_id "TSS50634"; p_id "P50563";
chr22	hg19_knownGene	exon	18070691	18070845	.	+	.	gene_id "XLOC_055542"; transcript_id "5_00151971"; exon_number "9"; gene_name "uc002zmp.1"; oId "uc002zmp.1"; nearest_ref "uc002zmp.1"; class_code "="; tss_id "TSS50634"; p_id "P50563";
chr22	hg19_knownGene	exon	18072356	18072431	.	+	.	gene_id "XLOC_055542"; transcript_id "5_00151971"; exon_number "10"; gene_name "uc002zmp.1"; oId "uc002zmp.1"; nearest_ref "uc002zmp.1"; class_code "="; tss_id "TSS50634"; p_id "P50563";
chr22	hg19_knownGene	exon	18072861	18073647	.	+	.	gene_id "XLOC_055542"; transcript_id "5_00151971"; exon_number "11"; gene_name "uc002zmp.1"; oId "uc002zmp.1"; nearest_ref "uc002zmp.1"; class_code "="; tss_id "TSS50634"; p_id "P50563";
chr22	hg19_knownGene	exon	18111682	18111771	.	+	.	gene_id "XLOC_055543"; transcript_id "5_00151973"; exon_number "1"; gene_name "uc002zmu.2"; oId "uc002zmu.2"; nearest_ref "uc002zmu.2"; class_code "="; tss_id "TSS50635"; p_id "P50570";
chr22	hg19_knownGene	exon	18120868	18121466	.	+	.	gene_id "XLOC_055543"; transcript_id "5_00151973"; exon_number "2"; gene_name "uc002zmu.2"; oId "uc002zmu.2"; nearest_ref "uc002zmu.2"; class_code "="; tss_id "TSS50635"; p_id "P50570";
chr22	hg19_knownGene	exon	18138428	18138598	.	+	.	gene_id "XLOC_055543"; transcript_id "5_00151973"; exon_number "3"; gene_name "uc002zmu.2"; oId "uc002zmu.2"; nearest_ref "uc002zmu.2"; class_code "="; tss_id "TSS50635"; p_id "P50570";
chr22	hg19_knownGene	exon	18165980	18166087	.	+	.	gene_id "XLOC_055543"; transcript_id "5_00151973"; exon_number "4"; gene_name "uc002zmu.2"; oId "uc002zmu.2"; nearest_ref "uc002zmu.2"; class_code "="; tss_id "TSS50635"; p_id "P50570";
chr22	hg19_knownGene	exon	18171752	18171908	.	+	.	gene_id "XLOC_055543"; transcript_id "5_00151973"; exon_number "5"; gene_name "uc002zmu.2"; oId "uc002zmu.2"; nearest_ref "uc002zmu.2"; class_code "="; tss_id "TSS50635"; p_id "P50570";
chr22	hg19_knownGene	exon	18178907	18178976	.	+	.	gene_id "XLOC_055543"; transcript_id "5_00151973"; exon_number "6"; gene_name "uc002zmu.2"; oId "uc002zmu.2"; nearest_ref "uc002zmu.2"; class_code "="; tss_id "TSS50635"; p_id "P50570";
chr22	hg19_knownGene	exon	18185009	18186497	.	+	.	gene_id "XLOC_055543"; transcript_id "5_00151973"; exon_number "7"; gene_name "uc002zmu.2"; oId "uc002zmu.2"; nearest_ref "uc002zmu.2"; class_code "="; tss_id "TSS50635"; p_id "P50570";
chr22	Cufflinks	exon	18121472	18121652	.	+	.	gene_id "XLOC_055543"; transcript_id "5_00151974"; exon_number "1"; gene_name "uc002zmv.2"; oId "uc002zmv.2_ext"; nearest_ref "uc002zmv.2"; class_code "="; tss_id "TSS50636"; p_id "P50570";
chr22	Cufflinks	exon	18138428	18138598	.	+	.	gene_id "XLOC_055543"; transcript_id "5_00151974"; exon_number "2"; gene_name "uc002zmv.2"; oId "uc002zmv.2_ext"; nearest_ref "uc002zmv.2"; class_code "="; tss_id "TSS50636"; p_id "P50570";
chr22	Cufflinks	exon	18165980	18166087	.	+	.	gene_id "XLOC_055543"; transcript_id "5_00151974"; exon_number "3"; gene_name "uc002zmv.2"; oId "uc002zmv.2_ext"; nearest_ref "uc002zmv.2"; class_code "="; tss_id "TSS50636"; p_id "P50570";
chr22	Cufflinks	exon	18171752	18171908	.	+	.	gene_id "XLOC_055543"; transcript_id "5_00151974"; exon_number "4"; gene_name "uc002zmv.2"; oId "uc002zmv.2_ext"; nearest_ref "uc002zmv.2"; class_code "="; tss_id "TSS50636"; p_id "P50570";
chr22	Cufflinks	exon	18178907	18178976	.	+	.	gene_id "XLOC_055543"; transcript_id "5_00151974"; exon_number "5"; gene_name "uc002zmv.2"; oId "uc002zmv.2_ext"; nearest_ref "uc002zmv.2"; class_code "="; tss_id "TSS50636"; p_id "P50570";
chr22	Cufflinks	exon	18185009	18186497	.	+	.	gene_id "XLOC_055543"; transcript_id "5_00151974"; exon_number "6"; gene_name "uc002zmv.2"; oId "uc002zmv.2_ext"; nearest_ref "uc002zmv.2"; class_code "="; tss_id "TSS50636"; p_id "P50570";
chr22	Cufflinks	exon	18121472	18121652	.	+	.	gene_id "XLOC_055543"; transcript_id "5_00151979"; exon_number "1"; gene_name "uc011agk.1"; oId "uc011agk.1_ext"; nearest_ref "uc011agk.1"; class_code "="; tss_id "TSS50636"; p_id "P50569";
chr22	Cufflinks	exon	18138428	18138598	.	+	.	gene_id "XLOC_055543"; transcript_id "5_00151979"; exon_number "2"; gene_name "uc011agk.1"; oId "uc011agk.1_ext"; nearest_ref "uc011agk.1"; class_code "="; tss_id "TSS50636"; p_id "P50569";
chr22	Cufflinks	exon	18185009	18185152	.	+	.	gene_id "XLOC_055543"; transcript_id "5_00151979"; exon_number "3"; gene_name "uc011agk.1"; oId "uc011agk.1_ext"; nearest_ref "uc011agk.1"; class_code "="; tss_id "TSS50636"; p_id "P50569";
chr22	Cufflinks	exon	18209443	18211987	.	+	.	gene_id "XLOC_055543"; transcript_id "5_00151979"; exon_number "4"; gene_name "uc011agk.1"; oId "uc011agk.1_ext"; nearest_ref "uc011agk.1"; class_code "="; tss_id "TSS50636"; p_id "P50569";
chr22	Cufflinks	exon	18121472	18121652	.	+	.	gene_id "XLOC_055543"; transcript_id "5_00151978"; exon_number "1"; gene_name "uc010gqy.2"; oId "uc010gqy.2_ext"; nearest_ref "uc010gqy.2"; class_code "="; tss_id "TSS50636"; p_id "P50568";
chr22	Cufflinks	exon	18138428	18138598	.	+	.	gene_id "XLOC_055543"; transcript_id "5_00151978"; exon_number "2"; gene_name "uc010gqy.2"; oId "uc010gqy.2_ext"; nearest_ref "uc010gqy.2"; class_code "="; tss_id "TSS50636"; p_id "P50568";
chr22	Cufflinks	exon	18165980	18166087	.	+	.	gene_id "XLOC_055543"; transcript_id "5_00151978"; exon_number "3"; gene_name "uc010gqy.2"; oId "uc010gqy.2_ext"; nearest_ref "uc010gqy.2"; class_code "="; tss_id "TSS50636"; p_id "P50568";
chr22	Cufflinks	exon	18185009	18185152	.	+	.	gene_id "XLOC_055543"; transcript_id "5_00151978"; exon_number "4"; gene_name "uc010gqy.2"; oId "uc010gqy.2_ext"; nearest_ref "uc010gqy.2"; class_code "="; tss_id "TSS50636"; p_id "P50568";
chr22	Cufflinks	exon	18209443	18211987	.	+	.	gene_id "XLOC_055543"; transcript_id "5_00151978"; exon_number "5"; gene_name "uc010gqy.2"; oId "uc010gqy.2_ext"; nearest_ref "uc010gqy.2"; class_code "="; tss_id "TSS50636"; p_id "P50568";
chr22	Cufflinks	exon	18121472	18121652	.	+	.	gene_id "XLOC_055543"; transcript_id "5_00151976"; exon_number "1"; gene_name "uc002zmx.2"; oId "uc002zmx.2_ext"; nearest_ref "uc002zmx.2"; class_code "="; tss_id "TSS50636"; p_id "P50568";
chr22	Cufflinks	exon	18138428	18138598	.	+	.	gene_id "XLOC_055543"; transcript_id "5_00151976"; exon_number "2"; gene_name "uc002zmx.2"; oId "uc002zmx.2_ext"; nearest_ref "uc002zmx.2"; class_code "="; tss_id "TSS50636"; p_id "P50568";
chr22	Cufflinks	exon	18165980	18166087	.	+	.	gene_id "XLOC_055543"; transcript_id "5_00151976"; exon_number "3"; gene_name "uc002zmx.2"; oId "uc002zmx.2_ext"; nearest_ref "uc002zmx.2"; class_code "="; tss_id "TSS50636"; p_id "P50568";
chr22	Cufflinks	exon	18178907	18178976	.	+	.	gene_id "XLOC_055543"; transcript_id "5_00151976"; exon_number "4"; gene_name "uc002zmx.2"; oId "uc002zmx.2_ext"; nearest_ref "uc002zmx.2"; class_code "="; tss_id "TSS50636"; p_id "P50568";
chr22	Cufflinks	exon	18185009	18185152	.	+	.	gene_id "XLOC_055543"; transcript_id "5_00151976"; exon_number "5"; gene_name "uc002zmx.2"; oId "uc002zmx.2_ext"; nearest_ref "uc002zmx.2"; class_code "="; tss_id "TSS50636"; p_id "P50568";
chr22	Cufflinks	exon	18209443	18211987	.	+	.	gene_id "XLOC_055543"; transcript_id "5_00151976"; exon_number "6"; gene_name "uc002zmx.2"; oId "uc002zmx.2_ext"; nearest_ref "uc002zmx.2"; class_code "="; tss_id "TSS50636"; p_id "P50568";
chr22	hg19_knownGene	exon	18121485	18121652	.	+	.	gene_id "XLOC_055543"; transcript_id "5_00151977"; exon_number "1"; gene_name "uc002zmy.2"; oId "uc002zmy.2"; nearest_ref "uc002zmy.2"; class_code "="; tss_id "TSS50636"; p_id "P50567";
chr22	hg19_knownGene	exon	18138428	18138598	.	+	.	gene_id "XLOC_055543"; transcript_id "5_00151977"; exon_number "2"; gene_name "uc002zmy.2"; oId "uc002zmy.2"; nearest_ref "uc002zmy.2"; class_code "="; tss_id "TSS50636"; p_id "P50567";
chr22	hg19_knownGene	exon	18165980	18166087	.	+	.	gene_id "XLOC_055543"; transcript_id "5_00151977"; exon_number "3"; gene_name "uc002zmy.2"; oId "uc002zmy.2"; nearest_ref "uc002zmy.2"; class_code "="; tss_id "TSS50636"; p_id "P50567";
chr22	hg19_knownGene	exon	18171752	18171908	.	+	.	gene_id "XLOC_055543"; transcript_id "5_00151977"; exon_number "4"; gene_name "uc002zmy.2"; oId "uc002zmy.2"; nearest_ref "uc002zmy.2"; class_code "="; tss_id "TSS50636"; p_id "P50567";
chr22	hg19_knownGene	exon	18209443	18211987	.	+	.	gene_id "XLOC_055543"; transcript_id "5_00151977"; exon_number "5"; gene_name "uc002zmy.2"; oId "uc002zmy.2"; nearest_ref "uc002zmy.2"; class_code "="; tss_id "TSS50636"; p_id "P50567";
chr22	hg19_knownGene	exon	18121485	18121652	.	+	.	gene_id "XLOC_055543"; transcript_id "5_00151975"; exon_number "1"; gene_name "uc002zmw.2"; oId "uc002zmw.2"; nearest_ref "uc002zmw.2"; class_code "="; tss_id "TSS50636"; p_id "P50565";
chr22	hg19_knownGene	exon	18138428	18138598	.	+	.	gene_id "XLOC_055543"; transcript_id "5_00151975"; exon_number "2"; gene_name "uc002zmw.2"; oId "uc002zmw.2"; nearest_ref "uc002zmw.2"; class_code "="; tss_id "TSS50636"; p_id "P50565";
chr22	hg19_knownGene	exon	18165980	18166087	.	+	.	gene_id "XLOC_055543"; transcript_id "5_00151975"; exon_number "3"; gene_name "uc002zmw.2"; oId "uc002zmw.2"; nearest_ref "uc002zmw.2"; class_code "="; tss_id "TSS50636"; p_id "P50565";
chr22	hg19_knownGene	exon	18171752	18171908	.	+	.	gene_id "XLOC_055543"; transcript_id "5_00151975"; exon_number "4"; gene_name "uc002zmw.2"; oId "uc002zmw.2"; nearest_ref "uc002zmw.2"; class_code "="; tss_id "TSS50636"; p_id "P50565";
chr22	hg19_knownGene	exon	18178907	18178976	.	+	.	gene_id "XLOC_055543"; transcript_id "5_00151975"; exon_number "5"; gene_name "uc002zmw.2"; oId "uc002zmw.2"; nearest_ref "uc002zmw.2"; class_code "="; tss_id "TSS50636"; p_id "P50565";
chr22	hg19_knownGene	exon	18185009	18185152	.	+	.	gene_id "XLOC_055543"; transcript_id "5_00151975"; exon_number "6"; gene_name "uc002zmw.2"; oId "uc002zmw.2"; nearest_ref "uc002zmw.2"; class_code "="; tss_id "TSS50636"; p_id "P50565";
chr22	hg19_knownGene	exon	18209443	18211987	.	+	.	gene_id "XLOC_055543"; transcript_id "5_00151975"; exon_number "7"; gene_name "uc002zmw.2"; oId "uc002zmw.2"; nearest_ref "uc002zmw.2"; class_code "="; tss_id "TSS50636"; p_id "P50565";
chr22	hg19_knownGene	exon	18138428	18138598	.	+	.	gene_id "XLOC_055543"; transcript_id "5_00151980"; exon_number "1"; gene_name "uc010gqz.2"; oId "uc010gqz.2"; nearest_ref "uc010gqz.2"; class_code "="; tss_id "TSS50637"; p_id "P50566";
chr22	hg19_knownGene	exon	18165980	18166087	.	+	.	gene_id "XLOC_055543"; transcript_id "5_00151980"; exon_number "2"; gene_name "uc010gqz.2"; oId "uc010gqz.2"; nearest_ref "uc010gqz.2"; class_code "="; tss_id "TSS50637"; p_id "P50566";
chr22	hg19_knownGene	exon	18167375	18167472	.	+	.	gene_id "XLOC_055543"; transcript_id "5_00151980"; exon_number "3"; gene_name "uc010gqz.2"; oId "uc010gqz.2"; nearest_ref "uc010gqz.2"; class_code "="; tss_id "TSS50637"; p_id "P50566";
chr22	hg19_knownGene	exon	18171752	18171908	.	+	.	gene_id "XLOC_055543"; transcript_id "5_00151980"; exon_number "4"; gene_name "uc010gqz.2"; oId "uc010gqz.2"; nearest_ref "uc010gqz.2"; class_code "="; tss_id "TSS50637"; p_id "P50566";
chr22	hg19_knownGene	exon	18209443	18211987	.	+	.	gene_id "XLOC_055543"; transcript_id "5_00151980"; exon_number "5"; gene_name "uc010gqz.2"; oId "uc010gqz.2"; nearest_ref "uc010gqz.2"; class_code "="; tss_id "TSS50637"; p_id "P50566";
chr22	hg19_knownGene	exon	18171752	18171908	.	+	.	gene_id "XLOC_055543"; transcript_id "5_00151981"; exon_number "1"; gene_name "uc002zmz.2"; oId "uc002zmz.2"; nearest_ref "uc002zmz.2"; class_code "="; tss_id "TSS50638"; p_id "P50568";
chr22	hg19_knownGene	exon	18185009	18185152	.	+	.	gene_id "XLOC_055543"; transcript_id "5_00151981"; exon_number "2"; gene_name "uc002zmz.2"; oId "uc002zmz.2"; nearest_ref "uc002zmz.2"; class_code "="; tss_id "TSS50638"; p_id "P50568";
chr22	hg19_knownGene	exon	18209443	18211987	.	+	.	gene_id "XLOC_055543"; transcript_id "5_00151981"; exon_number "3"; gene_name "uc002zmz.2"; oId "uc002zmz.2"; nearest_ref "uc002zmz.2"; class_code "="; tss_id "TSS50638"; p_id "P50568";
chr22	hg19_knownGene	exon	18189510	18189591	.	+	.	gene_id "XLOC_055543"; transcript_id "5_00151982"; exon_number "1"; gene_name "uc002zna.2"; oId "uc002zna.2"; nearest_ref "uc002zna.2"; class_code "="; tss_id "TSS50639"; p_id "P50566";
chr22	hg19_knownGene	exon	18209443	18211987	.	+	.	gene_id "XLOC_055543"; transcript_id "5_00151982"; exon_number "2"; gene_name "uc002zna.2"; oId "uc002zna.2"; nearest_ref "uc002zna.2"; class_code "="; tss_id "TSS50639"; p_id "P50566";
chr22	Cufflinks	exon	18213951	18217980	.	+	.	gene_id "XLOC_055544"; transcript_id "5_00151983"; exon_number "1"; gene_name "uc002znb.2"; oId "upf1_r4.uc002znb.2.1"; nearest_ref "uc002znb.2"; class_code "=";
chr22	hg19_knownGene	exon	18512151	18512320	.	+	.	gene_id "XLOC_055545"; transcript_id "5_00151984"; exon_number "1"; gene_name "uc002zno.1"; oId "uc002zno.1"; nearest_ref "uc002zno.1"; class_code "="; tss_id "TSS50640";
chr22	hg19_knownGene	exon	18518526	18520734	.	+	.	gene_id "XLOC_055545"; transcript_id "5_00151984"; exon_number "2"; gene_name "uc002zno.1"; oId "uc002zno.1"; nearest_ref "uc002zno.1"; class_code "="; tss_id "TSS50640";
chr22	hg19_knownGene	exon	18560686	18561372	.	+	.	gene_id "XLOC_055546"; transcript_id "5_00151986"; exon_number "1"; gene_name "uc002znq.3"; oId "uc002znq.3"; nearest_ref "uc002znq.3"; class_code "="; tss_id "TSS50641"; p_id "P50577";
chr22	hg19_knownGene	exon	18562640	18562780	.	+	.	gene_id "XLOC_055546"; transcript_id "5_00151986"; exon_number "2"; gene_name "uc002znq.3"; oId "uc002znq.3"; nearest_ref "uc002znq.3"; class_code "="; tss_id "TSS50641"; p_id "P50577";
chr22	hg19_knownGene	exon	18566203	18566498	.	+	.	gene_id "XLOC_055546"; transcript_id "5_00151986"; exon_number "3"; gene_name "uc002znq.3"; oId "uc002znq.3"; nearest_ref "uc002znq.3"; class_code "="; tss_id "TSS50641"; p_id "P50577";
chr22	hg19_knownGene	exon	18567878	18568024	.	+	.	gene_id "XLOC_055546"; transcript_id "5_00151986"; exon_number "4"; gene_name "uc002znq.3"; oId "uc002znq.3"; nearest_ref "uc002znq.3"; class_code "="; tss_id "TSS50641"; p_id "P50577";
chr22	hg19_knownGene	exon	18570738	18572206	.	+	.	gene_id "XLOC_055546"; transcript_id "5_00151986"; exon_number "5"; gene_name "uc002znq.3"; oId "uc002znq.3"; nearest_ref "uc002znq.3"; class_code "="; tss_id "TSS50641"; p_id "P50577";
chr22	hg19_knownGene	exon	18560686	18560813	.	+	.	gene_id "XLOC_055546"; transcript_id "5_00151985"; exon_number "1"; gene_name "uc002znp.3"; oId "uc002znp.3"; nearest_ref "uc002znp.3"; class_code "="; tss_id "TSS50641"; p_id "P50577";
chr22	hg19_knownGene	exon	18561062	18561372	.	+	.	gene_id "XLOC_055546"; transcript_id "5_00151985"; exon_number "2"; gene_name "uc002znp.3"; oId "uc002znp.3"; nearest_ref "uc002znp.3"; class_code "="; tss_id "TSS50641"; p_id "P50577";
chr22	hg19_knownGene	exon	18562640	18562780	.	+	.	gene_id "XLOC_055546"; transcript_id "5_00151985"; exon_number "3"; gene_name "uc002znp.3"; oId "uc002znp.3"; nearest_ref "uc002znp.3"; class_code "="; tss_id "TSS50641"; p_id "P50577";
chr22	hg19_knownGene	exon	18566203	18566498	.	+	.	gene_id "XLOC_055546"; transcript_id "5_00151985"; exon_number "4"; gene_name "uc002znp.3"; oId "uc002znp.3"; nearest_ref "uc002znp.3"; class_code "="; tss_id "TSS50641"; p_id "P50577";
chr22	hg19_knownGene	exon	18567878	18568024	.	+	.	gene_id "XLOC_055546"; transcript_id "5_00151985"; exon_number "5"; gene_name "uc002znp.3"; oId "uc002znp.3"; nearest_ref "uc002znp.3"; class_code "="; tss_id "TSS50641"; p_id "P50577";
chr22	hg19_knownGene	exon	18570738	18572206	.	+	.	gene_id "XLOC_055546"; transcript_id "5_00151985"; exon_number "6"; gene_name "uc002znp.3"; oId "uc002znp.3"; nearest_ref "uc002znp.3"; class_code "="; tss_id "TSS50641"; p_id "P50577";
chr22	Cufflinks	exon	18560686	18560813	.	+	.	gene_id "XLOC_055546"; transcript_id "5_00155128"; exon_number "1"; gene_name "uc002znx.1"; oId "upf1_r4.24484.2"; nearest_ref "uc002znx.1"; class_code "j"; tss_id "TSS50641";
chr22	Cufflinks	exon	18561062	18561372	.	+	.	gene_id "XLOC_055546"; transcript_id "5_00155128"; exon_number "2"; gene_name "uc002znx.1"; oId "upf1_r4.24484.2"; nearest_ref "uc002znx.1"; class_code "j"; tss_id "TSS50641";
chr22	Cufflinks	exon	18562640	18562780	.	+	.	gene_id "XLOC_055546"; transcript_id "5_00155128"; exon_number "3"; gene_name "uc002znx.1"; oId "upf1_r4.24484.2"; nearest_ref "uc002znx.1"; class_code "j"; tss_id "TSS50641";
chr22	Cufflinks	exon	18566203	18566498	.	+	.	gene_id "XLOC_055546"; transcript_id "5_00155128"; exon_number "4"; gene_name "uc002znx.1"; oId "upf1_r4.24484.2"; nearest_ref "uc002znx.1"; class_code "j"; tss_id "TSS50641";
chr22	Cufflinks	exon	18567878	18568024	.	+	.	gene_id "XLOC_055546"; transcript_id "5_00155128"; exon_number "5"; gene_name "uc002znx.1"; oId "upf1_r4.24484.2"; nearest_ref "uc002znx.1"; class_code "j"; tss_id "TSS50641";
chr22	Cufflinks	exon	18604246	18604468	.	+	.	gene_id "XLOC_055546"; transcript_id "5_00155128"; exon_number "6"; gene_name "uc002znx.1"; oId "upf1_r4.24484.2"; nearest_ref "uc002znx.1"; class_code "j"; tss_id "TSS50641";
chr22	Cufflinks	exon	18606923	18607071	.	+	.	gene_id "XLOC_055546"; transcript_id "5_00155128"; exon_number "7"; gene_name "uc002znx.1"; oId "upf1_r4.24484.2"; nearest_ref "uc002znx.1"; class_code "j"; tss_id "TSS50641";
chr22	Cufflinks	exon	18609121	18609801	.	+	.	gene_id "XLOC_055546"; transcript_id "5_00155128"; exon_number "8"; gene_name "uc002znx.1"; oId "upf1_r4.24484.2"; nearest_ref "uc002znx.1"; class_code "j"; tss_id "TSS50641";
chr22	Cufflinks	exon	18613610	18613666	.	+	.	gene_id "XLOC_055546"; transcript_id "5_00155128"; exon_number "9"; gene_name "uc002znx.1"; oId "upf1_r4.24484.2"; nearest_ref "uc002znx.1"; class_code "j"; tss_id "TSS50641";
chr22	hg19_knownGene	exon	18560686	18561372	.	+	.	gene_id "XLOC_055546"; transcript_id "5_00151987"; exon_number "1"; gene_name "uc002znr.2"; oId "uc002znr.2"; nearest_ref "uc002znr.2"; class_code "="; tss_id "TSS50641"; p_id "P50576";
chr22	hg19_knownGene	exon	18562640	18562780	.	+	.	gene_id "XLOC_055546"; transcript_id "5_00151987"; exon_number "2"; gene_name "uc002znr.2"; oId "uc002znr.2"; nearest_ref "uc002znr.2"; class_code "="; tss_id "TSS50641"; p_id "P50576";
chr22	hg19_knownGene	exon	18604246	18604468	.	+	.	gene_id "XLOC_055546"; transcript_id "5_00151987"; exon_number "3"; gene_name "uc002znr.2"; oId "uc002znr.2"; nearest_ref "uc002znr.2"; class_code "="; tss_id "TSS50641"; p_id "P50576";
chr22	hg19_knownGene	exon	18606923	18607071	.	+	.	gene_id "XLOC_055546"; transcript_id "5_00151987"; exon_number "4"; gene_name "uc002znr.2"; oId "uc002znr.2"; nearest_ref "uc002znr.2"; class_code "="; tss_id "TSS50641"; p_id "P50576";
chr22	hg19_knownGene	exon	18609121	18609801	.	+	.	gene_id "XLOC_055546"; transcript_id "5_00151987"; exon_number "5"; gene_name "uc002znr.2"; oId "uc002znr.2"; nearest_ref "uc002znr.2"; class_code "="; tss_id "TSS50641"; p_id "P50576";
chr22	hg19_knownGene	exon	18613610	18614498	.	+	.	gene_id "XLOC_055546"; transcript_id "5_00151987"; exon_number "6"; gene_name "uc002znr.2"; oId "uc002znr.2"; nearest_ref "uc002znr.2"; class_code "="; tss_id "TSS50641"; p_id "P50576";
chr22	hg19_knownGene	exon	18561062	18561372	.	+	.	gene_id "XLOC_055546"; transcript_id "5_00151988"; exon_number "1"; gene_name "uc002znt.2"; oId "uc002znt.2"; nearest_ref "uc002znt.2"; class_code "="; tss_id "TSS50642"; p_id "P50575";
chr22	hg19_knownGene	exon	18562640	18562780	.	+	.	gene_id "XLOC_055546"; transcript_id "5_00151988"; exon_number "2"; gene_name "uc002znt.2"; oId "uc002znt.2"; nearest_ref "uc002znt.2"; class_code "="; tss_id "TSS50642"; p_id "P50575";
chr22	hg19_knownGene	exon	18566203	18566498	.	+	.	gene_id "XLOC_055546"; transcript_id "5_00151988"; exon_number "3"; gene_name "uc002znt.2"; oId "uc002znt.2"; nearest_ref "uc002znt.2"; class_code "="; tss_id "TSS50642"; p_id "P50575";
chr22	hg19_knownGene	exon	18570738	18572206	.	+	.	gene_id "XLOC_055546"; transcript_id "5_00151988"; exon_number "4"; gene_name "uc002znt.2"; oId "uc002znt.2"; nearest_ref "uc002znt.2"; class_code "="; tss_id "TSS50642"; p_id "P50575";
chr22	Cufflinks	exon	18562001	18562022	.	+	.	gene_id "XLOC_055546"; transcript_id "5_00151989"; exon_number "1"; gene_name "uc002znt.2"; oId "SC3.13329.5"; nearest_ref "uc002znt.2"; class_code "j"; tss_id "TSS50643";
chr22	Cufflinks	exon	18562640	18562780	.	+	.	gene_id "XLOC_055546"; transcript_id "5_00151989"; exon_number "2"; gene_name "uc002znt.2"; oId "SC3.13329.5"; nearest_ref "uc002znt.2"; class_code "j"; tss_id "TSS50643";
chr22	Cufflinks	exon	18566203	18566498	.	+	.	gene_id "XLOC_055546"; transcript_id "5_00151989"; exon_number "3"; gene_name "uc002znt.2"; oId "SC3.13329.5"; nearest_ref "uc002znt.2"; class_code "j"; tss_id "TSS50643";
chr22	Cufflinks	exon	18567878	18568024	.	+	.	gene_id "XLOC_055546"; transcript_id "5_00151989"; exon_number "4"; gene_name "uc002znt.2"; oId "SC3.13329.5"; nearest_ref "uc002znt.2"; class_code "j"; tss_id "TSS50643";
chr22	Cufflinks	exon	18570738	18572495	.	+	.	gene_id "XLOC_055546"; transcript_id "5_00151989"; exon_number "5"; gene_name "uc002znt.2"; oId "SC3.13329.5"; nearest_ref "uc002znt.2"; class_code "j"; tss_id "TSS50643";
chr22	hg19_knownGene	exon	18593559	18593634	.	+	.	gene_id "XLOC_055546"; transcript_id "5_00151996"; exon_number "1"; gene_name "uc002znu.1"; oId "uc002znu.1"; nearest_ref "uc002znu.1"; class_code "="; tss_id "TSS50644"; p_id "P50574";
chr22	hg19_knownGene	exon	18604246	18604468	.	+	.	gene_id "XLOC_055546"; transcript_id "5_00151996"; exon_number "2"; gene_name "uc002znu.1"; oId "uc002znu.1"; nearest_ref "uc002znu.1"; class_code "="; tss_id "TSS50644"; p_id "P50574";
chr22	hg19_knownGene	exon	18606923	18607071	.	+	.	gene_id "XLOC_055546"; transcript_id "5_00151996"; exon_number "3"; gene_name "uc002znu.1"; oId "uc002znu.1"; nearest_ref "uc002znu.1"; class_code "="; tss_id "TSS50644"; p_id "P50574";
chr22	hg19_knownGene	exon	18609125	18609261	.	+	.	gene_id "XLOC_055546"; transcript_id "5_00151996"; exon_number "4"; gene_name "uc002znu.1"; oId "uc002znu.1"; nearest_ref "uc002znu.1"; class_code "="; tss_id "TSS50644"; p_id "P50574";
chr22	hg19_knownGene	exon	18593559	18593634	.	+	.	gene_id "XLOC_055546"; transcript_id "5_00151997"; exon_number "1"; gene_name "uc002znv.1"; oId "uc002znv.1"; nearest_ref "uc002znv.1"; class_code "="; tss_id "TSS50644"; p_id "P50573";
chr22	hg19_knownGene	exon	18604246	18604468	.	+	.	gene_id "XLOC_055546"; transcript_id "5_00151997"; exon_number "2"; gene_name "uc002znv.1"; oId "uc002znv.1"; nearest_ref "uc002znv.1"; class_code "="; tss_id "TSS50644"; p_id "P50573";
chr22	hg19_knownGene	exon	18606923	18607071	.	+	.	gene_id "XLOC_055546"; transcript_id "5_00151997"; exon_number "3"; gene_name "uc002znv.1"; oId "uc002znv.1"; nearest_ref "uc002znv.1"; class_code "="; tss_id "TSS50644"; p_id "P50573";
chr22	hg19_knownGene	exon	18609121	18609801	.	+	.	gene_id "XLOC_055546"; transcript_id "5_00151997"; exon_number "4"; gene_name "uc002znv.1"; oId "uc002znv.1"; nearest_ref "uc002znv.1"; class_code "="; tss_id "TSS50644"; p_id "P50573";
chr22	hg19_knownGene	exon	18613610	18614498	.	+	.	gene_id "XLOC_055546"; transcript_id "5_00151997"; exon_number "5"; gene_name "uc002znv.1"; oId "uc002znv.1"; nearest_ref "uc002znv.1"; class_code "="; tss_id "TSS50644"; p_id "P50573";
chr22	hg19_knownGene	exon	18603874	18604468	.	+	.	gene_id "XLOC_055546"; transcript_id "5_00151998"; exon_number "1"; gene_name "uc002znw.1"; oId "uc002znw.1"; nearest_ref "uc002znw.1"; class_code "="; tss_id "TSS50645"; p_id "P50571";
chr22	hg19_knownGene	exon	18606923	18607071	.	+	.	gene_id "XLOC_055546"; transcript_id "5_00151998"; exon_number "2"; gene_name "uc002znw.1"; oId "uc002znw.1"; nearest_ref "uc002znw.1"; class_code "="; tss_id "TSS50645"; p_id "P50571";
chr22	hg19_knownGene	exon	18609121	18609801	.	+	.	gene_id "XLOC_055546"; transcript_id "5_00151998"; exon_number "3"; gene_name "uc002znw.1"; oId "uc002znw.1"; nearest_ref "uc002znw.1"; class_code "="; tss_id "TSS50645"; p_id "P50571";
chr22	hg19_knownGene	exon	18613610	18614498	.	+	.	gene_id "XLOC_055546"; transcript_id "5_00151998"; exon_number "4"; gene_name "uc002znw.1"; oId "uc002znw.1"; nearest_ref "uc002znw.1"; class_code "="; tss_id "TSS50645"; p_id "P50571";
chr22	hg19_knownGene	exon	18609121	18609801	.	+	.	gene_id "XLOC_055546"; transcript_id "5_00151999"; exon_number "1"; gene_name "uc002znx.1"; oId "uc002znx.1"; nearest_ref "uc002znx.1"; class_code "="; tss_id "TSS50646"; p_id "P50572";
chr22	hg19_knownGene	exon	18613610	18613773	.	+	.	gene_id "XLOC_055546"; transcript_id "5_00151999"; exon_number "2"; gene_name "uc002znx.1"; oId "uc002znx.1"; nearest_ref "uc002znx.1"; class_code "="; tss_id "TSS50646"; p_id "P50572";
chr22	hg19_knownGene	exon	18628423	18629275	.	+	.	gene_id "XLOC_055546"; transcript_id "5_00151999"; exon_number "3"; gene_name "uc002znx.1"; oId "uc002znx.1"; nearest_ref "uc002znx.1"; class_code "="; tss_id "TSS50646"; p_id "P50572";
chr22	Cufflinks	exon	18572552	18575391	.	+	.	gene_id "XLOC_055547"; transcript_id "5_00151990"; exon_number "1"; gene_name "uc002znr.2"; oId "SC3.13332.1"; nearest_ref "uc002znr.2"; class_code "i";
chr22	Cufflinks	exon	18575696	18576040	.	+	.	gene_id "XLOC_055548"; transcript_id "5_00154138"; exon_number "1"; gene_name "uc002znr.2"; oId "SC4.20623.1"; nearest_ref "uc002znr.2"; class_code "i";
chr22	Cufflinks	exon	18576342	18577084	.	+	.	gene_id "XLOC_055549"; transcript_id "5_00151991"; exon_number "1"; gene_name "uc002znr.2"; oId "SC3.13331.1"; nearest_ref "uc002znr.2"; class_code "i";
chr22	Cufflinks	exon	18577254	18578516	.	+	.	gene_id "XLOC_055550"; transcript_id "5_00151992"; exon_number "1"; gene_name "uc002znr.2"; oId "SC3.13333.1"; nearest_ref "uc002znr.2"; class_code "i";
chr22	Cufflinks	exon	18577989	18579137	.	+	.	gene_id "XLOC_055550"; transcript_id "5_00154141"; exon_number "1"; gene_name "uc002znr.2"; oId "SC4.20628.1"; nearest_ref "uc002znr.2"; class_code "i";
chr22	Cufflinks	exon	18579473	18579994	.	+	.	gene_id "XLOC_055551"; transcript_id "5_00154142"; exon_number "1"; gene_name "uc002znr.2"; oId "SC4.20629.1"; nearest_ref "uc002znr.2"; class_code "i";
chr22	Cufflinks	exon	18580356	18581272	.	+	.	gene_id "XLOC_055552"; transcript_id "5_00151994"; exon_number "1"; gene_name "uc002znr.2"; oId "SC3.13335.1"; nearest_ref "uc002znr.2"; class_code "i";
chr22	Cufflinks	exon	18581622	18583144	.	+	.	gene_id "XLOC_055553"; transcript_id "5_00151995"; exon_number "1"; gene_name "uc002znr.2"; oId "SC3.13336.1"; nearest_ref "uc002znr.2"; class_code "i";
chr22	Cufflinks	exon	18585316	18585578	.	+	.	gene_id "XLOC_055554"; transcript_id "5_00154145"; exon_number "1"; gene_name "uc002znr.2"; oId "SC4.20632.1"; nearest_ref "uc002znr.2"; class_code "i";
chr22	Cufflinks	exon	18632758	18632989	.	+	.	gene_id "XLOC_055555"; transcript_id "5_00155131"; exon_number "1"; gene_name "uc002zny.2"; oId "upf1_r4.uc002zny.2.2"; nearest_ref "uc002zny.2"; class_code "j"; tss_id "TSS50647";
chr22	Cufflinks	exon	18640325	18640626	.	+	.	gene_id "XLOC_055555"; transcript_id "5_00155131"; exon_number "2"; gene_name "uc002zny.2"; oId "upf1_r4.uc002zny.2.2"; nearest_ref "uc002zny.2"; class_code "j"; tss_id "TSS50647";
chr22	Cufflinks	exon	18642939	18643035	.	+	.	gene_id "XLOC_055555"; transcript_id "5_00155131"; exon_number "3"; gene_name "uc002zny.2"; oId "upf1_r4.uc002zny.2.2"; nearest_ref "uc002zny.2"; class_code "j"; tss_id "TSS50647";
chr22	Cufflinks	exon	18644557	18644702	.	+	.	gene_id "XLOC_055555"; transcript_id "5_00155131"; exon_number "4"; gene_name "uc002zny.2"; oId "upf1_r4.uc002zny.2.2"; nearest_ref "uc002zny.2"; class_code "j"; tss_id "TSS50647";
chr22	Cufflinks	exon	18650022	18650101	.	+	.	gene_id "XLOC_055555"; transcript_id "5_00155131"; exon_number "5"; gene_name "uc002zny.2"; oId "upf1_r4.uc002zny.2.2"; nearest_ref "uc002zny.2"; class_code "j"; tss_id "TSS50647";
chr22	Cufflinks	exon	18650657	18650803	.	+	.	gene_id "XLOC_055555"; transcript_id "5_00155131"; exon_number "6"; gene_name "uc002zny.2"; oId "upf1_r4.uc002zny.2.2"; nearest_ref "uc002zny.2"; class_code "j"; tss_id "TSS50647";
chr22	Cufflinks	exon	18652611	18652706	.	+	.	gene_id "XLOC_055555"; transcript_id "5_00155131"; exon_number "7"; gene_name "uc002zny.2"; oId "upf1_r4.uc002zny.2.2"; nearest_ref "uc002zny.2"; class_code "j"; tss_id "TSS50647";
chr22	Cufflinks	exon	18653520	18653687	.	+	.	gene_id "XLOC_055555"; transcript_id "5_00155131"; exon_number "8"; gene_name "uc002zny.2"; oId "upf1_r4.uc002zny.2.2"; nearest_ref "uc002zny.2"; class_code "j"; tss_id "TSS50647";
chr22	Cufflinks	exon	18655917	18656048	.	+	.	gene_id "XLOC_055555"; transcript_id "5_00155131"; exon_number "9"; gene_name "uc002zny.2"; oId "upf1_r4.uc002zny.2.2"; nearest_ref "uc002zny.2"; class_code "j"; tss_id "TSS50647";
chr22	Cufflinks	exon	18656560	18656609	.	+	.	gene_id "XLOC_055555"; transcript_id "5_00155131"; exon_number "10"; gene_name "uc002zny.2"; oId "upf1_r4.uc002zny.2.2"; nearest_ref "uc002zny.2"; class_code "j"; tss_id "TSS50647";
chr22	Cufflinks	exon	18659539	18659559	.	+	.	gene_id "XLOC_055555"; transcript_id "5_00155131"; exon_number "11"; gene_name "uc002zny.2"; oId "upf1_r4.uc002zny.2.2"; nearest_ref "uc002zny.2"; class_code "j"; tss_id "TSS50647";
chr22	hg19_knownGene	exon	18632758	18632989	.	+	.	gene_id "XLOC_055555"; transcript_id "5_00152000"; exon_number "1"; gene_name "uc002zny.2"; oId "uc002zny.2"; nearest_ref "uc002zny.2"; class_code "="; tss_id "TSS50647"; p_id "P50578";
chr22	hg19_knownGene	exon	18640325	18640587	.	+	.	gene_id "XLOC_055555"; transcript_id "5_00152000"; exon_number "2"; gene_name "uc002zny.2"; oId "uc002zny.2"; nearest_ref "uc002zny.2"; class_code "="; tss_id "TSS50647"; p_id "P50578";
chr22	hg19_knownGene	exon	18642939	18643035	.	+	.	gene_id "XLOC_055555"; transcript_id "5_00152000"; exon_number "3"; gene_name "uc002zny.2"; oId "uc002zny.2"; nearest_ref "uc002zny.2"; class_code "="; tss_id "TSS50647"; p_id "P50578";
chr22	hg19_knownGene	exon	18644557	18644702	.	+	.	gene_id "XLOC_055555"; transcript_id "5_00152000"; exon_number "4"; gene_name "uc002zny.2"; oId "uc002zny.2"; nearest_ref "uc002zny.2"; class_code "="; tss_id "TSS50647"; p_id "P50578";
chr22	hg19_knownGene	exon	18650022	18650101	.	+	.	gene_id "XLOC_055555"; transcript_id "5_00152000"; exon_number "5"; gene_name "uc002zny.2"; oId "uc002zny.2"; nearest_ref "uc002zny.2"; class_code "="; tss_id "TSS50647"; p_id "P50578";
chr22	hg19_knownGene	exon	18650657	18650803	.	+	.	gene_id "XLOC_055555"; transcript_id "5_00152000"; exon_number "6"; gene_name "uc002zny.2"; oId "uc002zny.2"; nearest_ref "uc002zny.2"; class_code "="; tss_id "TSS50647"; p_id "P50578";
chr22	hg19_knownGene	exon	18652611	18652706	.	+	.	gene_id "XLOC_055555"; transcript_id "5_00152000"; exon_number "7"; gene_name "uc002zny.2"; oId "uc002zny.2"; nearest_ref "uc002zny.2"; class_code "="; tss_id "TSS50647"; p_id "P50578";
chr22	hg19_knownGene	exon	18653520	18653687	.	+	.	gene_id "XLOC_055555"; transcript_id "5_00152000"; exon_number "8"; gene_name "uc002zny.2"; oId "uc002zny.2"; nearest_ref "uc002zny.2"; class_code "="; tss_id "TSS50647"; p_id "P50578";
chr22	hg19_knownGene	exon	18655917	18656048	.	+	.	gene_id "XLOC_055555"; transcript_id "5_00152000"; exon_number "9"; gene_name "uc002zny.2"; oId "uc002zny.2"; nearest_ref "uc002zny.2"; class_code "="; tss_id "TSS50647"; p_id "P50578";
chr22	hg19_knownGene	exon	18656560	18656609	.	+	.	gene_id "XLOC_055555"; transcript_id "5_00152000"; exon_number "10"; gene_name "uc002zny.2"; oId "uc002zny.2"; nearest_ref "uc002zny.2"; class_code "="; tss_id "TSS50647"; p_id "P50578";
chr22	hg19_knownGene	exon	18659539	18660160	.	+	.	gene_id "XLOC_055555"; transcript_id "5_00152000"; exon_number "11"; gene_name "uc002zny.2"; oId "uc002zny.2"; nearest_ref "uc002zny.2"; class_code "="; tss_id "TSS50647"; p_id "P50578";
chr22	Cufflinks	exon	18640615	18640626	.	+	.	gene_id "XLOC_055555"; transcript_id "5_00154796"; exon_number "1"; gene_name "uc002zny.2"; oId "upf3.uc002zny.2.3"; nearest_ref "uc002zny.2"; class_code "j"; tss_id "TSS50648";
chr22	Cufflinks	exon	18642939	18643035	.	+	.	gene_id "XLOC_055555"; transcript_id "5_00154796"; exon_number "2"; gene_name "uc002zny.2"; oId "upf3.uc002zny.2.3"; nearest_ref "uc002zny.2"; class_code "j"; tss_id "TSS50648";
chr22	Cufflinks	exon	18644557	18644702	.	+	.	gene_id "XLOC_055555"; transcript_id "5_00154796"; exon_number "3"; gene_name "uc002zny.2"; oId "upf3.uc002zny.2.3"; nearest_ref "uc002zny.2"; class_code "j"; tss_id "TSS50648";
chr22	Cufflinks	exon	18650022	18650101	.	+	.	gene_id "XLOC_055555"; transcript_id "5_00154796"; exon_number "4"; gene_name "uc002zny.2"; oId "upf3.uc002zny.2.3"; nearest_ref "uc002zny.2"; class_code "j"; tss_id "TSS50648";
chr22	Cufflinks	exon	18650657	18650803	.	+	.	gene_id "XLOC_055555"; transcript_id "5_00154796"; exon_number "5"; gene_name "uc002zny.2"; oId "upf3.uc002zny.2.3"; nearest_ref "uc002zny.2"; class_code "j"; tss_id "TSS50648";
chr22	Cufflinks	exon	18652611	18652706	.	+	.	gene_id "XLOC_055555"; transcript_id "5_00154796"; exon_number "6"; gene_name "uc002zny.2"; oId "upf3.uc002zny.2.3"; nearest_ref "uc002zny.2"; class_code "j"; tss_id "TSS50648";
chr22	Cufflinks	exon	18653520	18653687	.	+	.	gene_id "XLOC_055555"; transcript_id "5_00154796"; exon_number "7"; gene_name "uc002zny.2"; oId "upf3.uc002zny.2.3"; nearest_ref "uc002zny.2"; class_code "j"; tss_id "TSS50648";
chr22	Cufflinks	exon	18655917	18656048	.	+	.	gene_id "XLOC_055555"; transcript_id "5_00154796"; exon_number "8"; gene_name "uc002zny.2"; oId "upf3.uc002zny.2.3"; nearest_ref "uc002zny.2"; class_code "j"; tss_id "TSS50648";
chr22	Cufflinks	exon	18656560	18656609	.	+	.	gene_id "XLOC_055555"; transcript_id "5_00154796"; exon_number "9"; gene_name "uc002zny.2"; oId "upf3.uc002zny.2.3"; nearest_ref "uc002zny.2"; class_code "j"; tss_id "TSS50648";
chr22	Cufflinks	exon	18659539	18660168	.	+	.	gene_id "XLOC_055555"; transcript_id "5_00154796"; exon_number "10"; gene_name "uc002zny.2"; oId "upf3.uc002zny.2.3"; nearest_ref "uc002zny.2"; class_code "j"; tss_id "TSS50648";
chr22	hg19_knownGene	exon	18721397	18721567	.	+	.	gene_id "XLOC_055556"; transcript_id "5_00152001"; exon_number "1"; gene_name "uc011agn.1"; oId "uc011agn.1"; nearest_ref "uc011agn.1"; class_code "="; tss_id "TSS50649";
chr22	hg19_knownGene	exon	18723545	18723603	.	+	.	gene_id "XLOC_055556"; transcript_id "5_00152001"; exon_number "2"; gene_name "uc011agn.1"; oId "uc011agn.1"; nearest_ref "uc011agn.1"; class_code "="; tss_id "TSS50649";
chr22	hg19_knownGene	exon	18724072	18724096	.	+	.	gene_id "XLOC_055556"; transcript_id "5_00152001"; exon_number "3"; gene_name "uc011agn.1"; oId "uc011agn.1"; nearest_ref "uc011agn.1"; class_code "="; tss_id "TSS50649";
chr22	hg19_knownGene	exon	18727043	18727129	.	+	.	gene_id "XLOC_055556"; transcript_id "5_00152001"; exon_number "4"; gene_name "uc011agn.1"; oId "uc011agn.1"; nearest_ref "uc011agn.1"; class_code "="; tss_id "TSS50649";
chr22	hg19_knownGene	exon	18732023	18732088	.	+	.	gene_id "XLOC_055556"; transcript_id "5_00152001"; exon_number "5"; gene_name "uc011agn.1"; oId "uc011agn.1"; nearest_ref "uc011agn.1"; class_code "="; tss_id "TSS50649";
chr22	hg19_knownGene	exon	18734087	18734148	.	+	.	gene_id "XLOC_055556"; transcript_id "5_00152001"; exon_number "6"; gene_name "uc011agn.1"; oId "uc011agn.1"; nearest_ref "uc011agn.1"; class_code "="; tss_id "TSS50649";
chr22	hg19_knownGene	exon	18734614	18734647	.	+	.	gene_id "XLOC_055556"; transcript_id "5_00152001"; exon_number "7"; gene_name "uc011agn.1"; oId "uc011agn.1"; nearest_ref "uc011agn.1"; class_code "="; tss_id "TSS50649";
chr22	hg19_knownGene	exon	18736865	18736925	.	+	.	gene_id "XLOC_055556"; transcript_id "5_00152001"; exon_number "8"; gene_name "uc011agn.1"; oId "uc011agn.1"; nearest_ref "uc011agn.1"; class_code "="; tss_id "TSS50649";
chr22	Cufflinks	exon	18821317	18822244	.	+	.	gene_id "XLOC_055557"; transcript_id "5_00154147"; exon_number "1"; oId "SC4.20611.1"; class_code ".";
chr22	hg19_knownGene	exon	18834324	18835839	.	+	.	gene_id "XLOC_055558"; transcript_id "5_00152002"; exon_number "1"; gene_name "uc002zoc.2"; oId "uc002zoc.2"; nearest_ref "uc002zoc.2"; class_code "="; tss_id "TSS50650"; p_id "P50579";
chr22	hg19_knownGene	exon	18839150	18839320	.	+	.	gene_id "XLOC_055558"; transcript_id "5_00152002"; exon_number "2"; gene_name "uc002zoc.2"; oId "uc002zoc.2"; nearest_ref "uc002zoc.2"; class_code "="; tss_id "TSS50650"; p_id "P50579";
chr22	hg19_knownGene	exon	18837631	18839356	.	+	.	gene_id "XLOC_055558"; transcript_id "5_00152003"; exon_number "1"; gene_name "uc010grj.1"; oId "uc010grj.1"; nearest_ref "uc010grj.1"; class_code "="; tss_id "TSS50651";
chr22	hg19_knownGene	exon	18839732	18840107	.	+	.	gene_id "XLOC_055558"; transcript_id "5_00152003"; exon_number "2"; gene_name "uc010grj.1"; oId "uc010grj.1"; nearest_ref "uc010grj.1"; class_code "="; tss_id "TSS50651";
chr22	hg19_knownGene	exon	18841163	18841268	.	+	.	gene_id "XLOC_055558"; transcript_id "5_00152003"; exon_number "3"; gene_name "uc010grj.1"; oId "uc010grj.1"; nearest_ref "uc010grj.1"; class_code "="; tss_id "TSS50651";
chr22	hg19_knownGene	exon	18843303	18843431	.	+	.	gene_id "XLOC_055558"; transcript_id "5_00152003"; exon_number "4"; gene_name "uc010grj.1"; oId "uc010grj.1"; nearest_ref "uc010grj.1"; class_code "="; tss_id "TSS50651";
chr22	hg19_knownGene	exon	18840392	18840455	.	+	.	gene_id "XLOC_055558"; transcript_id "5_00152004"; exon_number "1"; gene_name "uc002zoe.2"; oId "uc002zoe.2"; nearest_ref "uc002zoe.2"; class_code "="; tss_id "TSS50652";
chr22	hg19_knownGene	exon	18841163	18841268	.	+	.	gene_id "XLOC_055558"; transcript_id "5_00152004"; exon_number "2"; gene_name "uc002zoe.2"; oId "uc002zoe.2"; nearest_ref "uc002zoe.2"; class_code "="; tss_id "TSS50652";
chr22	hg19_knownGene	exon	18842261	18843431	.	+	.	gene_id "XLOC_055558"; transcript_id "5_00152004"; exon_number "3"; gene_name "uc002zoe.2"; oId "uc002zoe.2"; nearest_ref "uc002zoe.2"; class_code "="; tss_id "TSS50652";
chr22	hg19_knownGene	exon	18844088	18845002	.	+	.	gene_id "XLOC_055558"; transcript_id "5_00152004"; exon_number "4"; gene_name "uc002zoe.2"; oId "uc002zoe.2"; nearest_ref "uc002zoe.2"; class_code "="; tss_id "TSS50652";
chr22	hg19_knownGene	exon	18845895	18847476	.	+	.	gene_id "XLOC_055558"; transcript_id "5_00152004"; exon_number "5"; gene_name "uc002zoe.2"; oId "uc002zoe.2"; nearest_ref "uc002zoe.2"; class_code "="; tss_id "TSS50652";
chr22	hg19_knownGene	exon	18847156	18849285	.	+	.	gene_id "XLOC_055558"; transcript_id "5_00152005"; exon_number "1"; gene_name "uc002zof.2"; oId "uc002zof.2"; nearest_ref "uc002zof.2"; class_code "=";
chr22	Cufflinks	exon	18893497	18893627	.	+	.	gene_id "XLOC_055559"; transcript_id "5_00152006"; exon_number "1"; gene_name "uc002zog.2"; oId "uc002zog.2_ext"; nearest_ref "uc002zog.2"; class_code "="; tss_id "TSS50653";
chr22	Cufflinks	exon	18894078	18894238	.	+	.	gene_id "XLOC_055559"; transcript_id "5_00152006"; exon_number "2"; gene_name "uc002zog.2"; oId "uc002zog.2_ext"; nearest_ref "uc002zog.2"; class_code "="; tss_id "TSS50653";
chr22	Cufflinks	exon	18897685	18897785	.	+	.	gene_id "XLOC_055559"; transcript_id "5_00152006"; exon_number "3"; gene_name "uc002zog.2"; oId "uc002zog.2_ext"; nearest_ref "uc002zog.2"; class_code "="; tss_id "TSS50653";
chr22	Cufflinks	exon	18898401	18898541	.	+	.	gene_id "XLOC_055559"; transcript_id "5_00152006"; exon_number "4"; gene_name "uc002zog.2"; oId "uc002zog.2_ext"; nearest_ref "uc002zog.2"; class_code "="; tss_id "TSS50653";
chr22	Cufflinks	exon	18899053	18899600	.	+	.	gene_id "XLOC_055559"; transcript_id "5_00152006"; exon_number "5"; gene_name "uc002zog.2"; oId "uc002zog.2_ext"; nearest_ref "uc002zog.2"; class_code "="; tss_id "TSS50653";
chr22	hg19_knownGene	exon	18893736	18893997	.	+	.	gene_id "XLOC_055559"; transcript_id "5_00152008"; exon_number "1"; gene_name "uc002zoi.3"; oId "uc002zoi.3"; nearest_ref "uc002zoi.3"; class_code "="; tss_id "TSS50654";
chr22	hg19_knownGene	exon	18894078	18894599	.	+	.	gene_id "XLOC_055559"; transcript_id "5_00152008"; exon_number "2"; gene_name "uc002zoi.3"; oId "uc002zoi.3"; nearest_ref "uc002zoi.3"; class_code "="; tss_id "TSS50654";
chr22	hg19_knownGene	exon	18897692	18897785	.	+	.	gene_id "XLOC_055559"; transcript_id "5_00152008"; exon_number "3"; gene_name "uc002zoi.3"; oId "uc002zoi.3"; nearest_ref "uc002zoi.3"; class_code "="; tss_id "TSS50654";
chr22	hg19_knownGene	exon	18898401	18898541	.	+	.	gene_id "XLOC_055559"; transcript_id "5_00152008"; exon_number "4"; gene_name "uc002zoi.3"; oId "uc002zoi.3"; nearest_ref "uc002zoi.3"; class_code "="; tss_id "TSS50654";
chr22	hg19_knownGene	exon	18899053	18899600	.	+	.	gene_id "XLOC_055559"; transcript_id "5_00152008"; exon_number "5"; gene_name "uc002zoi.3"; oId "uc002zoi.3"; nearest_ref "uc002zoi.3"; class_code "="; tss_id "TSS50654";
chr22	hg19_knownGene	exon	18893736	18893997	.	+	.	gene_id "XLOC_055559"; transcript_id "5_00152007"; exon_number "1"; gene_name "uc002zoh.3"; oId "uc002zoh.3"; nearest_ref "uc002zoh.3"; class_code "="; tss_id "TSS50654"; p_id "P50580";
chr22	hg19_knownGene	exon	18894078	18894238	.	+	.	gene_id "XLOC_055559"; transcript_id "5_00152007"; exon_number "2"; gene_name "uc002zoh.3"; oId "uc002zoh.3"; nearest_ref "uc002zoh.3"; class_code "="; tss_id "TSS50654"; p_id "P50580";
chr22	hg19_knownGene	exon	18897685	18897785	.	+	.	gene_id "XLOC_055559"; transcript_id "5_00152007"; exon_number "3"; gene_name "uc002zoh.3"; oId "uc002zoh.3"; nearest_ref "uc002zoh.3"; class_code "="; tss_id "TSS50654"; p_id "P50580";
chr22	hg19_knownGene	exon	18898401	18898541	.	+	.	gene_id "XLOC_055559"; transcript_id "5_00152007"; exon_number "4"; gene_name "uc002zoh.3"; oId "uc002zoh.3"; nearest_ref "uc002zoh.3"; class_code "="; tss_id "TSS50654"; p_id "P50580";
chr22	hg19_knownGene	exon	18899053	18899600	.	+	.	gene_id "XLOC_055559"; transcript_id "5_00152007"; exon_number "5"; gene_name "uc002zoh.3"; oId "uc002zoh.3"; nearest_ref "uc002zoh.3"; class_code "="; tss_id "TSS50654"; p_id "P50580";
chr22	Cufflinks	exon	18893736	18893980	.	+	.	gene_id "XLOC_055559"; transcript_id "5_00155132"; exon_number "1"; gene_name "uc002zoi.3"; oId "upf1_r4.24462.4"; nearest_ref "uc002zoi.3"; class_code "j"; tss_id "TSS50654";
chr22	Cufflinks	exon	18894078	18894238	.	+	.	gene_id "XLOC_055559"; transcript_id "5_00155132"; exon_number "2"; gene_name "uc002zoi.3"; oId "upf1_r4.24462.4"; nearest_ref "uc002zoi.3"; class_code "j"; tss_id "TSS50654";
chr22	Cufflinks	exon	18898401	18898541	.	+	.	gene_id "XLOC_055559"; transcript_id "5_00155132"; exon_number "3"; gene_name "uc002zoi.3"; oId "upf1_r4.24462.4"; nearest_ref "uc002zoi.3"; class_code "j"; tss_id "TSS50654";
chr22	Cufflinks	exon	18899053	18899670	.	+	.	gene_id "XLOC_055559"; transcript_id "5_00155132"; exon_number "4"; gene_name "uc002zoi.3"; oId "upf1_r4.24462.4"; nearest_ref "uc002zoi.3"; class_code "j"; tss_id "TSS50654";
chr22	Cufflinks	exon	18896836	18897092	.	+	.	gene_id "XLOC_055560"; transcript_id "5_00154148"; exon_number "1"; gene_name "uc002zoi.3"; oId "SC4.20607.1"; nearest_ref "uc002zoi.3"; class_code "i";
chr22	Cufflinks	exon	18900055	18900484	.	+	.	gene_id "XLOC_055561"; transcript_id "5_00155133"; exon_number "1"; gene_name "uc002zoj.3"; oId "upf1_r4.24463.1"; nearest_ref "uc002zoj.3"; class_code "x";
chr22	Cufflinks	exon	18958027	18958171	.	+	.	gene_id "XLOC_055562"; transcript_id "5_00154797"; exon_number "1"; gene_name "uc002zon.1"; oId "upf3.14003.3"; nearest_ref "uc002zon.1"; class_code "j"; tss_id "TSS50655";
chr22	Cufflinks	exon	18975270	18975413	.	+	.	gene_id "XLOC_055562"; transcript_id "5_00154797"; exon_number "2"; gene_name "uc002zon.1"; oId "upf3.14003.3"; nearest_ref "uc002zon.1"; class_code "j"; tss_id "TSS50655";
chr22	Cufflinks	exon	18975604	18975708	.	+	.	gene_id "XLOC_055562"; transcript_id "5_00154797"; exon_number "3"; gene_name "uc002zon.1"; oId "upf3.14003.3"; nearest_ref "uc002zon.1"; class_code "j"; tss_id "TSS50655";
chr22	Cufflinks	exon	18976930	18976978	.	+	.	gene_id "XLOC_055562"; transcript_id "5_00154797"; exon_number "4"; gene_name "uc002zon.1"; oId "upf3.14003.3"; nearest_ref "uc002zon.1"; class_code "j"; tss_id "TSS50655";
chr22	Cufflinks	exon	18977093	18977576	.	+	.	gene_id "XLOC_055562"; transcript_id "5_00154797"; exon_number "5"; gene_name "uc002zon.1"; oId "upf3.14003.3"; nearest_ref "uc002zon.1"; class_code "j"; tss_id "TSS50655";
chr22	Cufflinks	exon	18977642	18978437	.	+	.	gene_id "XLOC_055562"; transcript_id "5_00154797"; exon_number "6"; gene_name "uc002zon.1"; oId "upf3.14003.3"; nearest_ref "uc002zon.1"; class_code "j"; tss_id "TSS50655";
chr22	Cufflinks	exon	18979330	18982141	.	+	.	gene_id "XLOC_055562"; transcript_id "5_00154797"; exon_number "7"; gene_name "uc002zon.1"; oId "upf3.14003.3"; nearest_ref "uc002zon.1"; class_code "j"; tss_id "TSS50655";
chr22	hg19_knownGene	exon	18958027	18958171	.	+	.	gene_id "XLOC_055562"; transcript_id "5_00152010"; exon_number "1"; gene_name "uc002zom.1"; oId "uc002zom.1"; nearest_ref "uc002zom.1"; class_code "="; tss_id "TSS50655";
chr22	hg19_knownGene	exon	18975270	18975413	.	+	.	gene_id "XLOC_055562"; transcript_id "5_00152010"; exon_number "2"; gene_name "uc002zom.1"; oId "uc002zom.1"; nearest_ref "uc002zom.1"; class_code "="; tss_id "TSS50655";
chr22	hg19_knownGene	exon	18975604	18975708	.	+	.	gene_id "XLOC_055562"; transcript_id "5_00152010"; exon_number "3"; gene_name "uc002zom.1"; oId "uc002zom.1"; nearest_ref "uc002zom.1"; class_code "="; tss_id "TSS50655";
chr22	hg19_knownGene	exon	18976930	18976978	.	+	.	gene_id "XLOC_055562"; transcript_id "5_00152010"; exon_number "4"; gene_name "uc002zom.1"; oId "uc002zom.1"; nearest_ref "uc002zom.1"; class_code "="; tss_id "TSS50655";
chr22	hg19_knownGene	exon	18977093	18977576	.	+	.	gene_id "XLOC_055562"; transcript_id "5_00152010"; exon_number "5"; gene_name "uc002zom.1"; oId "uc002zom.1"; nearest_ref "uc002zom.1"; class_code "="; tss_id "TSS50655";
chr22	hg19_knownGene	exon	18977642	18982141	.	+	.	gene_id "XLOC_055562"; transcript_id "5_00152010"; exon_number "6"; gene_name "uc002zom.1"; oId "uc002zom.1"; nearest_ref "uc002zom.1"; class_code "="; tss_id "TSS50655";
chr22	Cufflinks	exon	18958027	18958171	.	+	.	gene_id "XLOC_055562"; transcript_id "5_00152009"; exon_number "1"; gene_name "uc002zon.1"; oId "SC3.13320.3"; nearest_ref "uc002zon.1"; class_code "j"; tss_id "TSS50655";
chr22	Cufflinks	exon	18975270	18975413	.	+	.	gene_id "XLOC_055562"; transcript_id "5_00152009"; exon_number "2"; gene_name "uc002zon.1"; oId "SC3.13320.3"; nearest_ref "uc002zon.1"; class_code "j"; tss_id "TSS50655";
chr22	Cufflinks	exon	18978233	18978437	.	+	.	gene_id "XLOC_055562"; transcript_id "5_00152009"; exon_number "3"; gene_name "uc002zon.1"; oId "SC3.13320.3"; nearest_ref "uc002zon.1"; class_code "j"; tss_id "TSS50655";
chr22	Cufflinks	exon	18979330	18982141	.	+	.	gene_id "XLOC_055562"; transcript_id "5_00152009"; exon_number "4"; gene_name "uc002zon.1"; oId "SC3.13320.3"; nearest_ref "uc002zon.1"; class_code "j"; tss_id "TSS50655";
chr22	hg19_knownGene	exon	18958027	18958171	.	+	.	gene_id "XLOC_055562"; transcript_id "5_00152011"; exon_number "1"; gene_name "uc002zon.1"; oId "uc002zon.1"; nearest_ref "uc002zon.1"; class_code "="; tss_id "TSS50655";
chr22	hg19_knownGene	exon	18975270	18975413	.	+	.	gene_id "XLOC_055562"; transcript_id "5_00152011"; exon_number "2"; gene_name "uc002zon.1"; oId "uc002zon.1"; nearest_ref "uc002zon.1"; class_code "="; tss_id "TSS50655";
chr22	hg19_knownGene	exon	18978233	18978437	.	+	.	gene_id "XLOC_055562"; transcript_id "5_00152011"; exon_number "3"; gene_name "uc002zon.1"; oId "uc002zon.1"; nearest_ref "uc002zon.1"; class_code "="; tss_id "TSS50655";
chr22	hg19_knownGene	exon	18979330	18979530	.	+	.	gene_id "XLOC_055562"; transcript_id "5_00152011"; exon_number "4"; gene_name "uc002zon.1"; oId "uc002zon.1"; nearest_ref "uc002zon.1"; class_code "="; tss_id "TSS50655";
chr22	hg19_knownGene	exon	19001866	19002019	.	+	.	gene_id "XLOC_055562"; transcript_id "5_00152011"; exon_number "5"; gene_name "uc002zon.1"; oId "uc002zon.1"; nearest_ref "uc002zon.1"; class_code "="; tss_id "TSS50655";
chr22	hg19_knownGene	exon	19018295	19018742	.	+	.	gene_id "XLOC_055562"; transcript_id "5_00152011"; exon_number "6"; gene_name "uc002zon.1"; oId "uc002zon.1"; nearest_ref "uc002zon.1"; class_code "="; tss_id "TSS50655";
chr22	Cufflinks	exon	18963467	18963622	.	+	.	gene_id "XLOC_055562"; transcript_id "5_00152012"; exon_number "1"; gene_name "uc002zon.1"; oId "SC3.13320.4"; nearest_ref "uc002zon.1"; class_code "j"; tss_id "TSS50656";
chr22	Cufflinks	exon	18975270	18975413	.	+	.	gene_id "XLOC_055562"; transcript_id "5_00152012"; exon_number "2"; gene_name "uc002zon.1"; oId "SC3.13320.4"; nearest_ref "uc002zon.1"; class_code "j"; tss_id "TSS50656";
chr22	Cufflinks	exon	18975604	18975708	.	+	.	gene_id "XLOC_055562"; transcript_id "5_00152012"; exon_number "3"; gene_name "uc002zon.1"; oId "SC3.13320.4"; nearest_ref "uc002zon.1"; class_code "j"; tss_id "TSS50656";
chr22	Cufflinks	exon	18976930	18976978	.	+	.	gene_id "XLOC_055562"; transcript_id "5_00152012"; exon_number "4"; gene_name "uc002zon.1"; oId "SC3.13320.4"; nearest_ref "uc002zon.1"; class_code "j"; tss_id "TSS50656";
chr22	Cufflinks	exon	18977093	18977576	.	+	.	gene_id "XLOC_055562"; transcript_id "5_00152012"; exon_number "5"; gene_name "uc002zon.1"; oId "SC3.13320.4"; nearest_ref "uc002zon.1"; class_code "j"; tss_id "TSS50656";
chr22	Cufflinks	exon	18977642	18978437	.	+	.	gene_id "XLOC_055562"; transcript_id "5_00152012"; exon_number "6"; gene_name "uc002zon.1"; oId "SC3.13320.4"; nearest_ref "uc002zon.1"; class_code "j"; tss_id "TSS50656";
chr22	Cufflinks	exon	18979330	18982141	.	+	.	gene_id "XLOC_055562"; transcript_id "5_00152012"; exon_number "7"; gene_name "uc002zon.1"; oId "SC3.13320.4"; nearest_ref "uc002zon.1"; class_code "j"; tss_id "TSS50656";
chr22	hg19_knownGene	exon	18985787	18986042	.	+	.	gene_id "XLOC_055562"; transcript_id "5_00152013"; exon_number "1"; gene_name "uc002zoo.2"; oId "uc002zoo.2"; nearest_ref "uc002zoo.2"; class_code "="; tss_id "TSS50657";
chr22	hg19_knownGene	exon	18990380	18990438	.	+	.	gene_id "XLOC_055562"; transcript_id "5_00152013"; exon_number "2"; gene_name "uc002zoo.2"; oId "uc002zoo.2"; nearest_ref "uc002zoo.2"; class_code "="; tss_id "TSS50657";
chr22	hg19_knownGene	exon	18993346	18993455	.	+	.	gene_id "XLOC_055562"; transcript_id "5_00152013"; exon_number "3"; gene_name "uc002zoo.2"; oId "uc002zoo.2"; nearest_ref "uc002zoo.2"; class_code "="; tss_id "TSS50657";
chr22	hg19_knownGene	exon	19001866	19002019	.	+	.	gene_id "XLOC_055562"; transcript_id "5_00152013"; exon_number "4"; gene_name "uc002zoo.2"; oId "uc002zoo.2"; nearest_ref "uc002zoo.2"; class_code "="; tss_id "TSS50657";
chr22	hg19_knownGene	exon	19002111	19002297	.	+	.	gene_id "XLOC_055562"; transcript_id "5_00152013"; exon_number "5"; gene_name "uc002zoo.2"; oId "uc002zoo.2"; nearest_ref "uc002zoo.2"; class_code "="; tss_id "TSS50657";
chr22	Cufflinks	exon	18960035	18960606	.	+	.	gene_id "XLOC_055563"; transcript_id "5_00155134"; exon_number "1"; gene_name "uc002zon.1"; oId "upf1_r4.24495.1"; nearest_ref "uc002zon.1"; class_code "i";
chr22	Cufflinks	exon	18961312	18961731	.	+	.	gene_id "XLOC_055564"; transcript_id "5_00155135"; exon_number "1"; gene_name "uc002zon.1"; oId "upf1_r4.24496.1"; nearest_ref "uc002zon.1"; class_code "i";
chr22	Cufflinks	exon	18965849	18966107	.	+	.	gene_id "XLOC_055565"; transcript_id "5_00155136"; exon_number "1"; gene_name "uc002zon.1"; oId "upf1_r4.24497.1"; nearest_ref "uc002zon.1"; class_code "i";
chr22	Cufflinks	exon	18966731	18967004	.	+	.	gene_id "XLOC_055566"; transcript_id "5_00155137"; exon_number "1"; gene_name "uc002zon.1"; oId "upf1_r4.24498.1"; nearest_ref "uc002zon.1"; class_code "i";
chr22	Cufflinks	exon	18984181	18985466	.	+	.	gene_id "XLOC_055567"; transcript_id "5_00154149"; exon_number "1"; gene_name "uc002zon.1"; oId "SC4.20642.1"; nearest_ref "uc002zon.1"; class_code "i";
chr22	Cufflinks	exon	18986596	18987252	.	+	.	gene_id "XLOC_055568"; transcript_id "5_00154150"; exon_number "1"; gene_name "uc002zoo.2"; oId "SC4.20643.1"; nearest_ref "uc002zoo.2"; class_code "i";
chr22	Cufflinks	exon	18987441	18987677	.	+	.	gene_id "XLOC_055569"; transcript_id "5_00154151"; exon_number "1"; gene_name "uc002zoo.2"; oId "SC4.20644.1"; nearest_ref "uc002zoo.2"; class_code "i";
chr22	Cufflinks	exon	19003646	19003865	.	+	.	gene_id "XLOC_055570"; transcript_id "5_00154152"; exon_number "1"; gene_name "uc002zon.1"; oId "SC4.20645.1"; nearest_ref "uc002zon.1"; class_code "i";
chr22	Cufflinks	exon	19005159	19007760	.	+	.	gene_id "XLOC_055571"; transcript_id "5_00152014"; exon_number "1"; gene_name "uc002zop.2"; oId "uc002zop.2_ext"; nearest_ref "uc002zop.2"; class_code "=";
chr22	hg19_knownGene	exon	19010137	19011062	.	+	.	gene_id "XLOC_055572"; transcript_id "5_00152015"; exon_number "1"; gene_name "uc011agq.1"; oId "uc011agq.1"; nearest_ref "uc011agq.1"; class_code "=";
chr22	hg19_knownGene	exon	19118321	19120136	.	+	.	gene_id "XLOC_055573"; transcript_id "5_00152016"; exon_number "1"; gene_name "uc002zow.2"; oId "uc002zow.2"; nearest_ref "uc002zow.2"; class_code "="; p_id "P50581";
chr22	Cufflinks	exon	19159309	19160444	.	+	.	gene_id "XLOC_055574"; transcript_id "5_00154798"; exon_number "1"; oId "upf1_r4.24471.1"; class_code ".";
chr22	Cufflinks	exon	19419734	19420382	.	+	.	gene_id "XLOC_055576"; transcript_id "5_00152019"; exon_number "1"; gene_name "uc002zph.2"; oId "uc002zph.2_ext"; nearest_ref "uc002zph.2"; class_code "="; tss_id "TSS50659"; p_id "P50583";
chr22	Cufflinks	exon	19420788	19420871	.	+	.	gene_id "XLOC_055576"; transcript_id "5_00152019"; exon_number "2"; gene_name "uc002zph.2"; oId "uc002zph.2_ext"; nearest_ref "uc002zph.2"; class_code "="; tss_id "TSS50659"; p_id "P50583";
chr22	Cufflinks	exon	19422259	19422417	.	+	.	gene_id "XLOC_055576"; transcript_id "5_00152019"; exon_number "3"; gene_name "uc002zph.2"; oId "uc002zph.2_ext"; nearest_ref "uc002zph.2"; class_code "="; tss_id "TSS50659"; p_id "P50583";
chr22	Cufflinks	exon	19423161	19423594	.	+	.	gene_id "XLOC_055576"; transcript_id "5_00152019"; exon_number "4"; gene_name "uc002zph.2"; oId "uc002zph.2_ext"; nearest_ref "uc002zph.2"; class_code "="; tss_id "TSS50659"; p_id "P50583";
chr22	Cufflinks	exon	19419734	19420130	.	+	.	gene_id "XLOC_055576"; transcript_id "5_00152018"; exon_number "1"; gene_name "uc002zpg.2"; oId "uc002zpg.2_ext"; nearest_ref "uc002zpg.2"; class_code "="; tss_id "TSS50659"; p_id "P50582";
chr22	Cufflinks	exon	19420788	19420871	.	+	.	gene_id "XLOC_055576"; transcript_id "5_00152018"; exon_number "2"; gene_name "uc002zpg.2"; oId "uc002zpg.2_ext"; nearest_ref "uc002zpg.2"; class_code "="; tss_id "TSS50659"; p_id "P50582";
chr22	Cufflinks	exon	19422259	19422417	.	+	.	gene_id "XLOC_055576"; transcript_id "5_00152018"; exon_number "3"; gene_name "uc002zpg.2"; oId "uc002zpg.2_ext"; nearest_ref "uc002zpg.2"; class_code "="; tss_id "TSS50659"; p_id "P50582";
chr22	Cufflinks	exon	19423161	19423594	.	+	.	gene_id "XLOC_055576"; transcript_id "5_00152018"; exon_number "4"; gene_name "uc002zpg.2"; oId "uc002zpg.2_ext"; nearest_ref "uc002zpg.2"; class_code "="; tss_id "TSS50659"; p_id "P50582";
chr22	Cufflinks	exon	19435186	19435848	.	+	.	gene_id "XLOC_055577"; transcript_id "5_00152020"; exon_number "1"; gene_name "uc002zpl.2"; oId "uc002zpl.2_ext"; nearest_ref "uc002zpl.2"; class_code "="; tss_id "TSS50660";
chr22	Cufflinks	exon	19435965	19437627	.	+	.	gene_id "XLOC_055577"; transcript_id "5_00152020"; exon_number "2"; gene_name "uc002zpl.2"; oId "uc002zpl.2_ext"; nearest_ref "uc002zpl.2"; class_code "="; tss_id "TSS50660";
chr22	Cufflinks	exon	19467041	19467094	.	+	.	gene_id "XLOC_055578"; transcript_id "5_00155140"; exon_number "1"; gene_name "uc002zpt.2"; oId "upf1_r4.24510.2"; nearest_ref "uc002zpt.2"; class_code "j"; tss_id "TSS50661";
chr22	Cufflinks	exon	19467681	19467740	.	+	.	gene_id "XLOC_055578"; transcript_id "5_00155140"; exon_number "2"; gene_name "uc002zpt.2"; oId "upf1_r4.24510.2"; nearest_ref "uc002zpt.2"; class_code "j"; tss_id "TSS50661";
chr22	Cufflinks	exon	19468476	19468568	.	+	.	gene_id "XLOC_055578"; transcript_id "5_00155140"; exon_number "3"; gene_name "uc002zpt.2"; oId "upf1_r4.24510.2"; nearest_ref "uc002zpt.2"; class_code "j"; tss_id "TSS50661";
chr22	Cufflinks	exon	19470213	19470350	.	+	.	gene_id "XLOC_055578"; transcript_id "5_00155140"; exon_number "4"; gene_name "uc002zpt.2"; oId "upf1_r4.24510.2"; nearest_ref "uc002zpt.2"; class_code "j"; tss_id "TSS50661";
chr22	Cufflinks	exon	19471385	19471528	.	+	.	gene_id "XLOC_055578"; transcript_id "5_00155140"; exon_number "5"; gene_name "uc002zpt.2"; oId "upf1_r4.24510.2"; nearest_ref "uc002zpt.2"; class_code "j"; tss_id "TSS50661";
chr22	Cufflinks	exon	19481850	19481905	.	+	.	gene_id "XLOC_055578"; transcript_id "5_00155140"; exon_number "6"; gene_name "uc002zpt.2"; oId "upf1_r4.24510.2"; nearest_ref "uc002zpt.2"; class_code "j"; tss_id "TSS50661";
chr22	Cufflinks	exon	19483504	19483552	.	+	.	gene_id "XLOC_055578"; transcript_id "5_00155140"; exon_number "7"; gene_name "uc002zpt.2"; oId "upf1_r4.24510.2"; nearest_ref "uc002zpt.2"; class_code "j"; tss_id "TSS50661";
chr22	Cufflinks	exon	19484909	19484970	.	+	.	gene_id "XLOC_055578"; transcript_id "5_00155140"; exon_number "8"; gene_name "uc002zpt.2"; oId "upf1_r4.24510.2"; nearest_ref "uc002zpt.2"; class_code "j"; tss_id "TSS50661";
chr22	Cufflinks	exon	19486624	19486674	.	+	.	gene_id "XLOC_055578"; transcript_id "5_00155140"; exon_number "9"; gene_name "uc002zpt.2"; oId "upf1_r4.24510.2"; nearest_ref "uc002zpt.2"; class_code "j"; tss_id "TSS50661";
chr22	Cufflinks	exon	19492885	19493004	.	+	.	gene_id "XLOC_055578"; transcript_id "5_00155140"; exon_number "10"; gene_name "uc002zpt.2"; oId "upf1_r4.24510.2"; nearest_ref "uc002zpt.2"; class_code "j"; tss_id "TSS50661";
chr22	Cufflinks	exon	19494909	19495040	.	+	.	gene_id "XLOC_055578"; transcript_id "5_00155140"; exon_number "11"; gene_name "uc002zpt.2"; oId "upf1_r4.24510.2"; nearest_ref "uc002zpt.2"; class_code "j"; tss_id "TSS50661";
chr22	Cufflinks	exon	19495289	19495387	.	+	.	gene_id "XLOC_055578"; transcript_id "5_00155140"; exon_number "12"; gene_name "uc002zpt.2"; oId "upf1_r4.24510.2"; nearest_ref "uc002zpt.2"; class_code "j"; tss_id "TSS50661";
chr22	Cufflinks	exon	19496053	19496214	.	+	.	gene_id "XLOC_055578"; transcript_id "5_00155140"; exon_number "13"; gene_name "uc002zpt.2"; oId "upf1_r4.24510.2"; nearest_ref "uc002zpt.2"; class_code "j"; tss_id "TSS50661";
chr22	Cufflinks	exon	19502272	19502410	.	+	.	gene_id "XLOC_055578"; transcript_id "5_00155140"; exon_number "14"; gene_name "uc002zpt.2"; oId "upf1_r4.24510.2"; nearest_ref "uc002zpt.2"; class_code "j"; tss_id "TSS50661";
chr22	Cufflinks	exon	19502488	19502571	.	+	.	gene_id "XLOC_055578"; transcript_id "5_00155140"; exon_number "15"; gene_name "uc002zpt.2"; oId "upf1_r4.24510.2"; nearest_ref "uc002zpt.2"; class_code "j"; tss_id "TSS50661";
chr22	Cufflinks	exon	19504050	19504168	.	+	.	gene_id "XLOC_055578"; transcript_id "5_00155140"; exon_number "16"; gene_name "uc002zpt.2"; oId "upf1_r4.24510.2"; nearest_ref "uc002zpt.2"; class_code "j"; tss_id "TSS50661";
chr22	Cufflinks	exon	19504340	19504416	.	+	.	gene_id "XLOC_055578"; transcript_id "5_00155140"; exon_number "17"; gene_name "uc002zpt.2"; oId "upf1_r4.24510.2"; nearest_ref "uc002zpt.2"; class_code "j"; tss_id "TSS50661";
chr22	Cufflinks	exon	19506367	19506432	.	+	.	gene_id "XLOC_055578"; transcript_id "5_00155140"; exon_number "18"; gene_name "uc002zpt.2"; oId "upf1_r4.24510.2"; nearest_ref "uc002zpt.2"; class_code "j"; tss_id "TSS50661";
chr22	Cufflinks	exon	19508004	19508134	.	+	.	gene_id "XLOC_055578"; transcript_id "5_00155140"; exon_number "19"; gene_name "uc002zpt.2"; oId "upf1_r4.24510.2"; nearest_ref "uc002zpt.2"; class_code "j"; tss_id "TSS50661";
chr22	Cufflinks	exon	19467041	19467094	.	+	.	gene_id "XLOC_055578"; transcript_id "5_00155139"; exon_number "1"; gene_name "uc002zpt.2"; oId "upf1_r4.24510.1"; nearest_ref "uc002zpt.2"; class_code "j"; tss_id "TSS50661";
chr22	Cufflinks	exon	19467681	19467740	.	+	.	gene_id "XLOC_055578"; transcript_id "5_00155139"; exon_number "2"; gene_name "uc002zpt.2"; oId "upf1_r4.24510.1"; nearest_ref "uc002zpt.2"; class_code "j"; tss_id "TSS50661";
chr22	Cufflinks	exon	19468476	19468568	.	+	.	gene_id "XLOC_055578"; transcript_id "5_00155139"; exon_number "3"; gene_name "uc002zpt.2"; oId "upf1_r4.24510.1"; nearest_ref "uc002zpt.2"; class_code "j"; tss_id "TSS50661";
chr22	Cufflinks	exon	19470213	19470350	.	+	.	gene_id "XLOC_055578"; transcript_id "5_00155139"; exon_number "4"; gene_name "uc002zpt.2"; oId "upf1_r4.24510.1"; nearest_ref "uc002zpt.2"; class_code "j"; tss_id "TSS50661";
chr22	Cufflinks	exon	19471385	19471528	.	+	.	gene_id "XLOC_055578"; transcript_id "5_00155139"; exon_number "5"; gene_name "uc002zpt.2"; oId "upf1_r4.24510.1"; nearest_ref "uc002zpt.2"; class_code "j"; tss_id "TSS50661";
chr22	Cufflinks	exon	19481850	19481905	.	+	.	gene_id "XLOC_055578"; transcript_id "5_00155139"; exon_number "6"; gene_name "uc002zpt.2"; oId "upf1_r4.24510.1"; nearest_ref "uc002zpt.2"; class_code "j"; tss_id "TSS50661";
chr22	Cufflinks	exon	19482030	19482125	.	+	.	gene_id "XLOC_055578"; transcript_id "5_00155139"; exon_number "7"; gene_name "uc002zpt.2"; oId "upf1_r4.24510.1"; nearest_ref "uc002zpt.2"; class_code "j"; tss_id "TSS50661";
chr22	Cufflinks	exon	19483504	19483552	.	+	.	gene_id "XLOC_055578"; transcript_id "5_00155139"; exon_number "8"; gene_name "uc002zpt.2"; oId "upf1_r4.24510.1"; nearest_ref "uc002zpt.2"; class_code "j"; tss_id "TSS50661";
chr22	Cufflinks	exon	19484909	19484970	.	+	.	gene_id "XLOC_055578"; transcript_id "5_00155139"; exon_number "9"; gene_name "uc002zpt.2"; oId "upf1_r4.24510.1"; nearest_ref "uc002zpt.2"; class_code "j"; tss_id "TSS50661";
chr22	Cufflinks	exon	19492885	19493004	.	+	.	gene_id "XLOC_055578"; transcript_id "5_00155139"; exon_number "10"; gene_name "uc002zpt.2"; oId "upf1_r4.24510.1"; nearest_ref "uc002zpt.2"; class_code "j"; tss_id "TSS50661";
chr22	Cufflinks	exon	19494909	19495040	.	+	.	gene_id "XLOC_055578"; transcript_id "5_00155139"; exon_number "11"; gene_name "uc002zpt.2"; oId "upf1_r4.24510.1"; nearest_ref "uc002zpt.2"; class_code "j"; tss_id "TSS50661";
chr22	Cufflinks	exon	19495289	19495387	.	+	.	gene_id "XLOC_055578"; transcript_id "5_00155139"; exon_number "12"; gene_name "uc002zpt.2"; oId "upf1_r4.24510.1"; nearest_ref "uc002zpt.2"; class_code "j"; tss_id "TSS50661";
chr22	Cufflinks	exon	19496053	19496214	.	+	.	gene_id "XLOC_055578"; transcript_id "5_00155139"; exon_number "13"; gene_name "uc002zpt.2"; oId "upf1_r4.24510.1"; nearest_ref "uc002zpt.2"; class_code "j"; tss_id "TSS50661";
chr22	Cufflinks	exon	19502272	19502410	.	+	.	gene_id "XLOC_055578"; transcript_id "5_00155139"; exon_number "14"; gene_name "uc002zpt.2"; oId "upf1_r4.24510.1"; nearest_ref "uc002zpt.2"; class_code "j"; tss_id "TSS50661";
chr22	Cufflinks	exon	19502488	19502571	.	+	.	gene_id "XLOC_055578"; transcript_id "5_00155139"; exon_number "15"; gene_name "uc002zpt.2"; oId "upf1_r4.24510.1"; nearest_ref "uc002zpt.2"; class_code "j"; tss_id "TSS50661";
chr22	Cufflinks	exon	19504050	19504168	.	+	.	gene_id "XLOC_055578"; transcript_id "5_00155139"; exon_number "16"; gene_name "uc002zpt.2"; oId "upf1_r4.24510.1"; nearest_ref "uc002zpt.2"; class_code "j"; tss_id "TSS50661";
chr22	Cufflinks	exon	19504340	19504416	.	+	.	gene_id "XLOC_055578"; transcript_id "5_00155139"; exon_number "17"; gene_name "uc002zpt.2"; oId "upf1_r4.24510.1"; nearest_ref "uc002zpt.2"; class_code "j"; tss_id "TSS50661";
chr22	Cufflinks	exon	19506367	19506432	.	+	.	gene_id "XLOC_055578"; transcript_id "5_00155139"; exon_number "18"; gene_name "uc002zpt.2"; oId "upf1_r4.24510.1"; nearest_ref "uc002zpt.2"; class_code "j"; tss_id "TSS50661";
chr22	Cufflinks	exon	19508004	19508134	.	+	.	gene_id "XLOC_055578"; transcript_id "5_00155139"; exon_number "19"; gene_name "uc002zpt.2"; oId "upf1_r4.24510.1"; nearest_ref "uc002zpt.2"; class_code "j"; tss_id "TSS50661";
chr22	Cufflinks	exon	19467411	19467542	.	+	.	gene_id "XLOC_055578"; transcript_id "5_00152021"; exon_number "1"; gene_name "uc002zpr.2"; oId "uc002zpr.2_ext"; nearest_ref "uc002zpr.2"; class_code "="; tss_id "TSS50662"; p_id "P50588";
chr22	Cufflinks	exon	19467681	19467740	.	+	.	gene_id "XLOC_055578"; transcript_id "5_00152021"; exon_number "2"; gene_name "uc002zpr.2"; oId "uc002zpr.2_ext"; nearest_ref "uc002zpr.2"; class_code "="; tss_id "TSS50662"; p_id "P50588";
chr22	Cufflinks	exon	19468476	19468568	.	+	.	gene_id "XLOC_055578"; transcript_id "5_00152021"; exon_number "3"; gene_name "uc002zpr.2"; oId "uc002zpr.2_ext"; nearest_ref "uc002zpr.2"; class_code "="; tss_id "TSS50662"; p_id "P50588";
chr22	Cufflinks	exon	19470213	19470350	.	+	.	gene_id "XLOC_055578"; transcript_id "5_00152021"; exon_number "4"; gene_name "uc002zpr.2"; oId "uc002zpr.2_ext"; nearest_ref "uc002zpr.2"; class_code "="; tss_id "TSS50662"; p_id "P50588";
chr22	Cufflinks	exon	19471385	19471528	.	+	.	gene_id "XLOC_055578"; transcript_id "5_00152021"; exon_number "5"; gene_name "uc002zpr.2"; oId "uc002zpr.2_ext"; nearest_ref "uc002zpr.2"; class_code "="; tss_id "TSS50662"; p_id "P50588";
chr22	Cufflinks	exon	19481850	19481905	.	+	.	gene_id "XLOC_055578"; transcript_id "5_00152021"; exon_number "6"; gene_name "uc002zpr.2"; oId "uc002zpr.2_ext"; nearest_ref "uc002zpr.2"; class_code "="; tss_id "TSS50662"; p_id "P50588";
chr22	Cufflinks	exon	19483504	19483552	.	+	.	gene_id "XLOC_055578"; transcript_id "5_00152021"; exon_number "7"; gene_name "uc002zpr.2"; oId "uc002zpr.2_ext"; nearest_ref "uc002zpr.2"; class_code "="; tss_id "TSS50662"; p_id "P50588";
chr22	Cufflinks	exon	19484909	19484970	.	+	.	gene_id "XLOC_055578"; transcript_id "5_00152021"; exon_number "8"; gene_name "uc002zpr.2"; oId "uc002zpr.2_ext"; nearest_ref "uc002zpr.2"; class_code "="; tss_id "TSS50662"; p_id "P50588";
chr22	Cufflinks	exon	19486624	19486674	.	+	.	gene_id "XLOC_055578"; transcript_id "5_00152021"; exon_number "9"; gene_name "uc002zpr.2"; oId "uc002zpr.2_ext"; nearest_ref "uc002zpr.2"; class_code "="; tss_id "TSS50662"; p_id "P50588";
chr22	Cufflinks	exon	19492885	19493004	.	+	.	gene_id "XLOC_055578"; transcript_id "5_00152021"; exon_number "10"; gene_name "uc002zpr.2"; oId "uc002zpr.2_ext"; nearest_ref "uc002zpr.2"; class_code "="; tss_id "TSS50662"; p_id "P50588";
chr22	Cufflinks	exon	19494909	19495040	.	+	.	gene_id "XLOC_055578"; transcript_id "5_00152021"; exon_number "11"; gene_name "uc002zpr.2"; oId "uc002zpr.2_ext"; nearest_ref "uc002zpr.2"; class_code "="; tss_id "TSS50662"; p_id "P50588";
chr22	Cufflinks	exon	19495289	19495387	.	+	.	gene_id "XLOC_055578"; transcript_id "5_00152021"; exon_number "12"; gene_name "uc002zpr.2"; oId "uc002zpr.2_ext"; nearest_ref "uc002zpr.2"; class_code "="; tss_id "TSS50662"; p_id "P50588";
chr22	Cufflinks	exon	19496053	19496214	.	+	.	gene_id "XLOC_055578"; transcript_id "5_00152021"; exon_number "13"; gene_name "uc002zpr.2"; oId "uc002zpr.2_ext"; nearest_ref "uc002zpr.2"; class_code "="; tss_id "TSS50662"; p_id "P50588";
chr22	Cufflinks	exon	19502272	19502410	.	+	.	gene_id "XLOC_055578"; transcript_id "5_00152021"; exon_number "14"; gene_name "uc002zpr.2"; oId "uc002zpr.2_ext"; nearest_ref "uc002zpr.2"; class_code "="; tss_id "TSS50662"; p_id "P50588";
chr22	Cufflinks	exon	19502488	19502571	.	+	.	gene_id "XLOC_055578"; transcript_id "5_00152021"; exon_number "15"; gene_name "uc002zpr.2"; oId "uc002zpr.2_ext"; nearest_ref "uc002zpr.2"; class_code "="; tss_id "TSS50662"; p_id "P50588";
chr22	Cufflinks	exon	19504050	19504168	.	+	.	gene_id "XLOC_055578"; transcript_id "5_00152021"; exon_number "16"; gene_name "uc002zpr.2"; oId "uc002zpr.2_ext"; nearest_ref "uc002zpr.2"; class_code "="; tss_id "TSS50662"; p_id "P50588";
chr22	Cufflinks	exon	19504340	19504416	.	+	.	gene_id "XLOC_055578"; transcript_id "5_00152021"; exon_number "17"; gene_name "uc002zpr.2"; oId "uc002zpr.2_ext"; nearest_ref "uc002zpr.2"; class_code "="; tss_id "TSS50662"; p_id "P50588";
chr22	Cufflinks	exon	19506367	19506432	.	+	.	gene_id "XLOC_055578"; transcript_id "5_00152021"; exon_number "18"; gene_name "uc002zpr.2"; oId "uc002zpr.2_ext"; nearest_ref "uc002zpr.2"; class_code "="; tss_id "TSS50662"; p_id "P50588";
chr22	Cufflinks	exon	19508004	19508134	.	+	.	gene_id "XLOC_055578"; transcript_id "5_00152021"; exon_number "19"; gene_name "uc002zpr.2"; oId "uc002zpr.2_ext"; nearest_ref "uc002zpr.2"; class_code "="; tss_id "TSS50662"; p_id "P50588";
chr22	hg19_knownGene	exon	19467414	19467527	.	+	.	gene_id "XLOC_055578"; transcript_id "5_00152022"; exon_number "1"; gene_name "uc011agz.1"; oId "uc011agz.1"; nearest_ref "uc011agz.1"; class_code "="; tss_id "TSS50662"; p_id "P50587";
chr22	hg19_knownGene	exon	19467681	19467740	.	+	.	gene_id "XLOC_055578"; transcript_id "5_00152022"; exon_number "2"; gene_name "uc011agz.1"; oId "uc011agz.1"; nearest_ref "uc011agz.1"; class_code "="; tss_id "TSS50662"; p_id "P50587";
chr22	hg19_knownGene	exon	19468476	19468568	.	+	.	gene_id "XLOC_055578"; transcript_id "5_00152022"; exon_number "3"; gene_name "uc011agz.1"; oId "uc011agz.1"; nearest_ref "uc011agz.1"; class_code "="; tss_id "TSS50662"; p_id "P50587";
chr22	hg19_knownGene	exon	19470213	19470350	.	+	.	gene_id "XLOC_055578"; transcript_id "5_00152022"; exon_number "4"; gene_name "uc011agz.1"; oId "uc011agz.1"; nearest_ref "uc011agz.1"; class_code "="; tss_id "TSS50662"; p_id "P50587";
chr22	hg19_knownGene	exon	19471385	19471528	.	+	.	gene_id "XLOC_055578"; transcript_id "5_00152022"; exon_number "5"; gene_name "uc011agz.1"; oId "uc011agz.1"; nearest_ref "uc011agz.1"; class_code "="; tss_id "TSS50662"; p_id "P50587";
chr22	hg19_knownGene	exon	19481850	19481905	.	+	.	gene_id "XLOC_055578"; transcript_id "5_00152022"; exon_number "6"; gene_name "uc011agz.1"; oId "uc011agz.1"; nearest_ref "uc011agz.1"; class_code "="; tss_id "TSS50662"; p_id "P50587";
chr22	hg19_knownGene	exon	19483504	19483552	.	+	.	gene_id "XLOC_055578"; transcript_id "5_00152022"; exon_number "7"; gene_name "uc011agz.1"; oId "uc011agz.1"; nearest_ref "uc011agz.1"; class_code "="; tss_id "TSS50662"; p_id "P50587";
chr22	hg19_knownGene	exon	19484909	19484970	.	+	.	gene_id "XLOC_055578"; transcript_id "5_00152022"; exon_number "8"; gene_name "uc011agz.1"; oId "uc011agz.1"; nearest_ref "uc011agz.1"; class_code "="; tss_id "TSS50662"; p_id "P50587";
chr22	hg19_knownGene	exon	19486624	19486674	.	+	.	gene_id "XLOC_055578"; transcript_id "5_00152022"; exon_number "9"; gene_name "uc011agz.1"; oId "uc011agz.1"; nearest_ref "uc011agz.1"; class_code "="; tss_id "TSS50662"; p_id "P50587";
chr22	hg19_knownGene	exon	19492885	19493004	.	+	.	gene_id "XLOC_055578"; transcript_id "5_00152022"; exon_number "10"; gene_name "uc011agz.1"; oId "uc011agz.1"; nearest_ref "uc011agz.1"; class_code "="; tss_id "TSS50662"; p_id "P50587";
chr22	hg19_knownGene	exon	19494909	19495040	.	+	.	gene_id "XLOC_055578"; transcript_id "5_00152022"; exon_number "11"; gene_name "uc011agz.1"; oId "uc011agz.1"; nearest_ref "uc011agz.1"; class_code "="; tss_id "TSS50662"; p_id "P50587";
chr22	hg19_knownGene	exon	19495289	19495387	.	+	.	gene_id "XLOC_055578"; transcript_id "5_00152022"; exon_number "12"; gene_name "uc011agz.1"; oId "uc011agz.1"; nearest_ref "uc011agz.1"; class_code "="; tss_id "TSS50662"; p_id "P50587";
chr22	hg19_knownGene	exon	19496053	19496214	.	+	.	gene_id "XLOC_055578"; transcript_id "5_00152022"; exon_number "13"; gene_name "uc011agz.1"; oId "uc011agz.1"; nearest_ref "uc011agz.1"; class_code "="; tss_id "TSS50662"; p_id "P50587";
chr22	hg19_knownGene	exon	19502272	19502571	.	+	.	gene_id "XLOC_055578"; transcript_id "5_00152022"; exon_number "14"; gene_name "uc011agz.1"; oId "uc011agz.1"; nearest_ref "uc011agz.1"; class_code "="; tss_id "TSS50662"; p_id "P50587";
chr22	Cufflinks	exon	19467414	19467542	.	+	.	gene_id "XLOC_055578"; transcript_id "5_00152024"; exon_number "1"; gene_name "uc002zpt.2"; oId "uc002zpt.2_ext"; nearest_ref "uc002zpt.2"; class_code "="; tss_id "TSS50662"; p_id "P50586";
chr22	Cufflinks	exon	19467681	19467740	.	+	.	gene_id "XLOC_055578"; transcript_id "5_00152024"; exon_number "2"; gene_name "uc002zpt.2"; oId "uc002zpt.2_ext"; nearest_ref "uc002zpt.2"; class_code "="; tss_id "TSS50662"; p_id "P50586";
chr22	Cufflinks	exon	19468476	19468568	.	+	.	gene_id "XLOC_055578"; transcript_id "5_00152024"; exon_number "3"; gene_name "uc002zpt.2"; oId "uc002zpt.2_ext"; nearest_ref "uc002zpt.2"; class_code "="; tss_id "TSS50662"; p_id "P50586";
chr22	Cufflinks	exon	19471385	19471528	.	+	.	gene_id "XLOC_055578"; transcript_id "5_00152024"; exon_number "4"; gene_name "uc002zpt.2"; oId "uc002zpt.2_ext"; nearest_ref "uc002zpt.2"; class_code "="; tss_id "TSS50662"; p_id "P50586";
chr22	Cufflinks	exon	19481850	19481905	.	+	.	gene_id "XLOC_055578"; transcript_id "5_00152024"; exon_number "5"; gene_name "uc002zpt.2"; oId "uc002zpt.2_ext"; nearest_ref "uc002zpt.2"; class_code "="; tss_id "TSS50662"; p_id "P50586";
chr22	Cufflinks	exon	19483504	19483552	.	+	.	gene_id "XLOC_055578"; transcript_id "5_00152024"; exon_number "6"; gene_name "uc002zpt.2"; oId "uc002zpt.2_ext"; nearest_ref "uc002zpt.2"; class_code "="; tss_id "TSS50662"; p_id "P50586";
chr22	Cufflinks	exon	19484909	19484970	.	+	.	gene_id "XLOC_055578"; transcript_id "5_00152024"; exon_number "7"; gene_name "uc002zpt.2"; oId "uc002zpt.2_ext"; nearest_ref "uc002zpt.2"; class_code "="; tss_id "TSS50662"; p_id "P50586";
chr22	Cufflinks	exon	19486624	19486674	.	+	.	gene_id "XLOC_055578"; transcript_id "5_00152024"; exon_number "8"; gene_name "uc002zpt.2"; oId "uc002zpt.2_ext"; nearest_ref "uc002zpt.2"; class_code "="; tss_id "TSS50662"; p_id "P50586";
chr22	Cufflinks	exon	19492885	19493004	.	+	.	gene_id "XLOC_055578"; transcript_id "5_00152024"; exon_number "9"; gene_name "uc002zpt.2"; oId "uc002zpt.2_ext"; nearest_ref "uc002zpt.2"; class_code "="; tss_id "TSS50662"; p_id "P50586";
chr22	Cufflinks	exon	19494909	19495040	.	+	.	gene_id "XLOC_055578"; transcript_id "5_00152024"; exon_number "10"; gene_name "uc002zpt.2"; oId "uc002zpt.2_ext"; nearest_ref "uc002zpt.2"; class_code "="; tss_id "TSS50662"; p_id "P50586";
chr22	Cufflinks	exon	19495289	19495387	.	+	.	gene_id "XLOC_055578"; transcript_id "5_00152024"; exon_number "11"; gene_name "uc002zpt.2"; oId "uc002zpt.2_ext"; nearest_ref "uc002zpt.2"; class_code "="; tss_id "TSS50662"; p_id "P50586";
chr22	Cufflinks	exon	19496053	19496214	.	+	.	gene_id "XLOC_055578"; transcript_id "5_00152024"; exon_number "12"; gene_name "uc002zpt.2"; oId "uc002zpt.2_ext"; nearest_ref "uc002zpt.2"; class_code "="; tss_id "TSS50662"; p_id "P50586";
chr22	Cufflinks	exon	19502272	19502410	.	+	.	gene_id "XLOC_055578"; transcript_id "5_00152024"; exon_number "13"; gene_name "uc002zpt.2"; oId "uc002zpt.2_ext"; nearest_ref "uc002zpt.2"; class_code "="; tss_id "TSS50662"; p_id "P50586";
chr22	Cufflinks	exon	19502488	19502571	.	+	.	gene_id "XLOC_055578"; transcript_id "5_00152024"; exon_number "14"; gene_name "uc002zpt.2"; oId "uc002zpt.2_ext"; nearest_ref "uc002zpt.2"; class_code "="; tss_id "TSS50662"; p_id "P50586";
chr22	Cufflinks	exon	19504050	19504168	.	+	.	gene_id "XLOC_055578"; transcript_id "5_00152024"; exon_number "15"; gene_name "uc002zpt.2"; oId "uc002zpt.2_ext"; nearest_ref "uc002zpt.2"; class_code "="; tss_id "TSS50662"; p_id "P50586";
chr22	Cufflinks	exon	19504340	19504416	.	+	.	gene_id "XLOC_055578"; transcript_id "5_00152024"; exon_number "16"; gene_name "uc002zpt.2"; oId "uc002zpt.2_ext"; nearest_ref "uc002zpt.2"; class_code "="; tss_id "TSS50662"; p_id "P50586";
chr22	Cufflinks	exon	19506367	19506432	.	+	.	gene_id "XLOC_055578"; transcript_id "5_00152024"; exon_number "17"; gene_name "uc002zpt.2"; oId "uc002zpt.2_ext"; nearest_ref "uc002zpt.2"; class_code "="; tss_id "TSS50662"; p_id "P50586";
chr22	Cufflinks	exon	19508004	19508134	.	+	.	gene_id "XLOC_055578"; transcript_id "5_00152024"; exon_number "18"; gene_name "uc002zpt.2"; oId "uc002zpt.2_ext"; nearest_ref "uc002zpt.2"; class_code "="; tss_id "TSS50662"; p_id "P50586";
chr22	Cufflinks	exon	19467414	19467542	.	+	.	gene_id "XLOC_055578"; transcript_id "5_00152023"; exon_number "1"; gene_name "uc002zps.2"; oId "uc002zps.2_ext"; nearest_ref "uc002zps.2"; class_code "="; tss_id "TSS50662"; p_id "P50585";
chr22	Cufflinks	exon	19467681	19467740	.	+	.	gene_id "XLOC_055578"; transcript_id "5_00152023"; exon_number "2"; gene_name "uc002zps.2"; oId "uc002zps.2_ext"; nearest_ref "uc002zps.2"; class_code "="; tss_id "TSS50662"; p_id "P50585";
chr22	Cufflinks	exon	19468476	19468568	.	+	.	gene_id "XLOC_055578"; transcript_id "5_00152023"; exon_number "3"; gene_name "uc002zps.2"; oId "uc002zps.2_ext"; nearest_ref "uc002zps.2"; class_code "="; tss_id "TSS50662"; p_id "P50585";
chr22	Cufflinks	exon	19470213	19470350	.	+	.	gene_id "XLOC_055578"; transcript_id "5_00152023"; exon_number "4"; gene_name "uc002zps.2"; oId "uc002zps.2_ext"; nearest_ref "uc002zps.2"; class_code "="; tss_id "TSS50662"; p_id "P50585";
chr22	Cufflinks	exon	19471385	19471528	.	+	.	gene_id "XLOC_055578"; transcript_id "5_00152023"; exon_number "5"; gene_name "uc002zps.2"; oId "uc002zps.2_ext"; nearest_ref "uc002zps.2"; class_code "="; tss_id "TSS50662"; p_id "P50585";
chr22	Cufflinks	exon	19481850	19481905	.	+	.	gene_id "XLOC_055578"; transcript_id "5_00152023"; exon_number "6"; gene_name "uc002zps.2"; oId "uc002zps.2_ext"; nearest_ref "uc002zps.2"; class_code "="; tss_id "TSS50662"; p_id "P50585";
chr22	Cufflinks	exon	19483504	19483552	.	+	.	gene_id "XLOC_055578"; transcript_id "5_00152023"; exon_number "7"; gene_name "uc002zps.2"; oId "uc002zps.2_ext"; nearest_ref "uc002zps.2"; class_code "="; tss_id "TSS50662"; p_id "P50585";
chr22	Cufflinks	exon	19484909	19484970	.	+	.	gene_id "XLOC_055578"; transcript_id "5_00152023"; exon_number "8"; gene_name "uc002zps.2"; oId "uc002zps.2_ext"; nearest_ref "uc002zps.2"; class_code "="; tss_id "TSS50662"; p_id "P50585";
chr22	Cufflinks	exon	19486624	19486674	.	+	.	gene_id "XLOC_055578"; transcript_id "5_00152023"; exon_number "9"; gene_name "uc002zps.2"; oId "uc002zps.2_ext"; nearest_ref "uc002zps.2"; class_code "="; tss_id "TSS50662"; p_id "P50585";
chr22	Cufflinks	exon	19492885	19493004	.	+	.	gene_id "XLOC_055578"; transcript_id "5_00152023"; exon_number "10"; gene_name "uc002zps.2"; oId "uc002zps.2_ext"; nearest_ref "uc002zps.2"; class_code "="; tss_id "TSS50662"; p_id "P50585";
chr22	Cufflinks	exon	19494909	19495040	.	+	.	gene_id "XLOC_055578"; transcript_id "5_00152023"; exon_number "11"; gene_name "uc002zps.2"; oId "uc002zps.2_ext"; nearest_ref "uc002zps.2"; class_code "="; tss_id "TSS50662"; p_id "P50585";
chr22	Cufflinks	exon	19495289	19495387	.	+	.	gene_id "XLOC_055578"; transcript_id "5_00152023"; exon_number "12"; gene_name "uc002zps.2"; oId "uc002zps.2_ext"; nearest_ref "uc002zps.2"; class_code "="; tss_id "TSS50662"; p_id "P50585";
chr22	Cufflinks	exon	19496053	19496214	.	+	.	gene_id "XLOC_055578"; transcript_id "5_00152023"; exon_number "13"; gene_name "uc002zps.2"; oId "uc002zps.2_ext"; nearest_ref "uc002zps.2"; class_code "="; tss_id "TSS50662"; p_id "P50585";
chr22	Cufflinks	exon	19502272	19502410	.	+	.	gene_id "XLOC_055578"; transcript_id "5_00152023"; exon_number "14"; gene_name "uc002zps.2"; oId "uc002zps.2_ext"; nearest_ref "uc002zps.2"; class_code "="; tss_id "TSS50662"; p_id "P50585";
chr22	Cufflinks	exon	19502488	19502571	.	+	.	gene_id "XLOC_055578"; transcript_id "5_00152023"; exon_number "15"; gene_name "uc002zps.2"; oId "uc002zps.2_ext"; nearest_ref "uc002zps.2"; class_code "="; tss_id "TSS50662"; p_id "P50585";
chr22	Cufflinks	exon	19504050	19504168	.	+	.	gene_id "XLOC_055578"; transcript_id "5_00152023"; exon_number "16"; gene_name "uc002zps.2"; oId "uc002zps.2_ext"; nearest_ref "uc002zps.2"; class_code "="; tss_id "TSS50662"; p_id "P50585";
chr22	Cufflinks	exon	19504337	19504416	.	+	.	gene_id "XLOC_055578"; transcript_id "5_00152023"; exon_number "17"; gene_name "uc002zps.2"; oId "uc002zps.2_ext"; nearest_ref "uc002zps.2"; class_code "="; tss_id "TSS50662"; p_id "P50585";
chr22	Cufflinks	exon	19506367	19506432	.	+	.	gene_id "XLOC_055578"; transcript_id "5_00152023"; exon_number "18"; gene_name "uc002zps.2"; oId "uc002zps.2_ext"; nearest_ref "uc002zps.2"; class_code "="; tss_id "TSS50662"; p_id "P50585";
chr22	Cufflinks	exon	19508004	19508134	.	+	.	gene_id "XLOC_055578"; transcript_id "5_00152023"; exon_number "19"; gene_name "uc002zps.2"; oId "uc002zps.2_ext"; nearest_ref "uc002zps.2"; class_code "="; tss_id "TSS50662"; p_id "P50585";
chr22	hg19_knownGene	exon	19467416	19467542	.	+	.	gene_id "XLOC_055578"; transcript_id "5_00152025"; exon_number "1"; gene_name "uc011aha.1"; oId "uc011aha.1"; nearest_ref "uc011aha.1"; class_code "="; tss_id "TSS50662"; p_id "P50584";
chr22	hg19_knownGene	exon	19467681	19467740	.	+	.	gene_id "XLOC_055578"; transcript_id "5_00152025"; exon_number "2"; gene_name "uc011aha.1"; oId "uc011aha.1"; nearest_ref "uc011aha.1"; class_code "="; tss_id "TSS50662"; p_id "P50584";
chr22	hg19_knownGene	exon	19468476	19468568	.	+	.	gene_id "XLOC_055578"; transcript_id "5_00152025"; exon_number "3"; gene_name "uc011aha.1"; oId "uc011aha.1"; nearest_ref "uc011aha.1"; class_code "="; tss_id "TSS50662"; p_id "P50584";
chr22	hg19_knownGene	exon	19470213	19470350	.	+	.	gene_id "XLOC_055578"; transcript_id "5_00152025"; exon_number "4"; gene_name "uc011aha.1"; oId "uc011aha.1"; nearest_ref "uc011aha.1"; class_code "="; tss_id "TSS50662"; p_id "P50584";
chr22	hg19_knownGene	exon	19471385	19471528	.	+	.	gene_id "XLOC_055578"; transcript_id "5_00152025"; exon_number "5"; gene_name "uc011aha.1"; oId "uc011aha.1"; nearest_ref "uc011aha.1"; class_code "="; tss_id "TSS50662"; p_id "P50584";
chr22	hg19_knownGene	exon	19481850	19481905	.	+	.	gene_id "XLOC_055578"; transcript_id "5_00152025"; exon_number "6"; gene_name "uc011aha.1"; oId "uc011aha.1"; nearest_ref "uc011aha.1"; class_code "="; tss_id "TSS50662"; p_id "P50584";
chr22	hg19_knownGene	exon	19482030	19482125	.	+	.	gene_id "XLOC_055578"; transcript_id "5_00152025"; exon_number "7"; gene_name "uc011aha.1"; oId "uc011aha.1"; nearest_ref "uc011aha.1"; class_code "="; tss_id "TSS50662"; p_id "P50584";
chr22	hg19_knownGene	exon	19483504	19483552	.	+	.	gene_id "XLOC_055578"; transcript_id "5_00152025"; exon_number "8"; gene_name "uc011aha.1"; oId "uc011aha.1"; nearest_ref "uc011aha.1"; class_code "="; tss_id "TSS50662"; p_id "P50584";
chr22	hg19_knownGene	exon	19484909	19484970	.	+	.	gene_id "XLOC_055578"; transcript_id "5_00152025"; exon_number "9"; gene_name "uc011aha.1"; oId "uc011aha.1"; nearest_ref "uc011aha.1"; class_code "="; tss_id "TSS50662"; p_id "P50584";
chr22	hg19_knownGene	exon	19486624	19486674	.	+	.	gene_id "XLOC_055578"; transcript_id "5_00152025"; exon_number "10"; gene_name "uc011aha.1"; oId "uc011aha.1"; nearest_ref "uc011aha.1"; class_code "="; tss_id "TSS50662"; p_id "P50584";
chr22	hg19_knownGene	exon	19492885	19493004	.	+	.	gene_id "XLOC_055578"; transcript_id "5_00152025"; exon_number "11"; gene_name "uc011aha.1"; oId "uc011aha.1"; nearest_ref "uc011aha.1"; class_code "="; tss_id "TSS50662"; p_id "P50584";
chr22	hg19_knownGene	exon	19494909	19495040	.	+	.	gene_id "XLOC_055578"; transcript_id "5_00152025"; exon_number "12"; gene_name "uc011aha.1"; oId "uc011aha.1"; nearest_ref "uc011aha.1"; class_code "="; tss_id "TSS50662"; p_id "P50584";
chr22	hg19_knownGene	exon	19495289	19495387	.	+	.	gene_id "XLOC_055578"; transcript_id "5_00152025"; exon_number "13"; gene_name "uc011aha.1"; oId "uc011aha.1"; nearest_ref "uc011aha.1"; class_code "="; tss_id "TSS50662"; p_id "P50584";
chr22	hg19_knownGene	exon	19496053	19496214	.	+	.	gene_id "XLOC_055578"; transcript_id "5_00152025"; exon_number "14"; gene_name "uc011aha.1"; oId "uc011aha.1"; nearest_ref "uc011aha.1"; class_code "="; tss_id "TSS50662"; p_id "P50584";
chr22	hg19_knownGene	exon	19502272	19502410	.	+	.	gene_id "XLOC_055578"; transcript_id "5_00152025"; exon_number "15"; gene_name "uc011aha.1"; oId "uc011aha.1"; nearest_ref "uc011aha.1"; class_code "="; tss_id "TSS50662"; p_id "P50584";
chr22	hg19_knownGene	exon	19502488	19502571	.	+	.	gene_id "XLOC_055578"; transcript_id "5_00152025"; exon_number "16"; gene_name "uc011aha.1"; oId "uc011aha.1"; nearest_ref "uc011aha.1"; class_code "="; tss_id "TSS50662"; p_id "P50584";
chr22	hg19_knownGene	exon	19504050	19504168	.	+	.	gene_id "XLOC_055578"; transcript_id "5_00152025"; exon_number "17"; gene_name "uc011aha.1"; oId "uc011aha.1"; nearest_ref "uc011aha.1"; class_code "="; tss_id "TSS50662"; p_id "P50584";
chr22	hg19_knownGene	exon	19504340	19504416	.	+	.	gene_id "XLOC_055578"; transcript_id "5_00152025"; exon_number "18"; gene_name "uc011aha.1"; oId "uc011aha.1"; nearest_ref "uc011aha.1"; class_code "="; tss_id "TSS50662"; p_id "P50584";
chr22	hg19_knownGene	exon	19506367	19506432	.	+	.	gene_id "XLOC_055578"; transcript_id "5_00152025"; exon_number "19"; gene_name "uc011aha.1"; oId "uc011aha.1"; nearest_ref "uc011aha.1"; class_code "="; tss_id "TSS50662"; p_id "P50584";
chr22	hg19_knownGene	exon	19508004	19508134	.	+	.	gene_id "XLOC_055578"; transcript_id "5_00152025"; exon_number "20"; gene_name "uc011aha.1"; oId "uc011aha.1"; nearest_ref "uc011aha.1"; class_code "="; tss_id "TSS50662"; p_id "P50584";
chr22	Cufflinks	exon	19467655	19467740	.	+	.	gene_id "XLOC_055578"; transcript_id "5_00154799"; exon_number "1"; gene_name "uc002zpt.2"; oId "upf3.14015.6"; nearest_ref "uc002zpt.2"; class_code "j"; tss_id "TSS50663";
chr22	Cufflinks	exon	19468476	19468568	.	+	.	gene_id "XLOC_055578"; transcript_id "5_00154799"; exon_number "2"; gene_name "uc002zpt.2"; oId "upf3.14015.6"; nearest_ref "uc002zpt.2"; class_code "j"; tss_id "TSS50663";
chr22	Cufflinks	exon	19470213	19470350	.	+	.	gene_id "XLOC_055578"; transcript_id "5_00154799"; exon_number "3"; gene_name "uc002zpt.2"; oId "upf3.14015.6"; nearest_ref "uc002zpt.2"; class_code "j"; tss_id "TSS50663";
chr22	Cufflinks	exon	19471385	19471528	.	+	.	gene_id "XLOC_055578"; transcript_id "5_00154799"; exon_number "4"; gene_name "uc002zpt.2"; oId "upf3.14015.6"; nearest_ref "uc002zpt.2"; class_code "j"; tss_id "TSS50663";
chr22	Cufflinks	exon	19481850	19481905	.	+	.	gene_id "XLOC_055578"; transcript_id "5_00154799"; exon_number "5"; gene_name "uc002zpt.2"; oId "upf3.14015.6"; nearest_ref "uc002zpt.2"; class_code "j"; tss_id "TSS50663";
chr22	Cufflinks	exon	19482030	19482125	.	+	.	gene_id "XLOC_055578"; transcript_id "5_00154799"; exon_number "6"; gene_name "uc002zpt.2"; oId "upf3.14015.6"; nearest_ref "uc002zpt.2"; class_code "j"; tss_id "TSS50663";
chr22	Cufflinks	exon	19483504	19483552	.	+	.	gene_id "XLOC_055578"; transcript_id "5_00154799"; exon_number "7"; gene_name "uc002zpt.2"; oId "upf3.14015.6"; nearest_ref "uc002zpt.2"; class_code "j"; tss_id "TSS50663";
chr22	Cufflinks	exon	19484909	19484970	.	+	.	gene_id "XLOC_055578"; transcript_id "5_00154799"; exon_number "8"; gene_name "uc002zpt.2"; oId "upf3.14015.6"; nearest_ref "uc002zpt.2"; class_code "j"; tss_id "TSS50663";
chr22	Cufflinks	exon	19486624	19486674	.	+	.	gene_id "XLOC_055578"; transcript_id "5_00154799"; exon_number "9"; gene_name "uc002zpt.2"; oId "upf3.14015.6"; nearest_ref "uc002zpt.2"; class_code "j"; tss_id "TSS50663";
chr22	Cufflinks	exon	19492885	19493004	.	+	.	gene_id "XLOC_055578"; transcript_id "5_00154799"; exon_number "10"; gene_name "uc002zpt.2"; oId "upf3.14015.6"; nearest_ref "uc002zpt.2"; class_code "j"; tss_id "TSS50663";
chr22	Cufflinks	exon	19494909	19495040	.	+	.	gene_id "XLOC_055578"; transcript_id "5_00154799"; exon_number "11"; gene_name "uc002zpt.2"; oId "upf3.14015.6"; nearest_ref "uc002zpt.2"; class_code "j"; tss_id "TSS50663";
chr22	Cufflinks	exon	19495289	19495387	.	+	.	gene_id "XLOC_055578"; transcript_id "5_00154799"; exon_number "12"; gene_name "uc002zpt.2"; oId "upf3.14015.6"; nearest_ref "uc002zpt.2"; class_code "j"; tss_id "TSS50663";
chr22	Cufflinks	exon	19496053	19496214	.	+	.	gene_id "XLOC_055578"; transcript_id "5_00154799"; exon_number "13"; gene_name "uc002zpt.2"; oId "upf3.14015.6"; nearest_ref "uc002zpt.2"; class_code "j"; tss_id "TSS50663";
chr22	Cufflinks	exon	19502272	19502571	.	+	.	gene_id "XLOC_055578"; transcript_id "5_00154799"; exon_number "14"; gene_name "uc002zpt.2"; oId "upf3.14015.6"; nearest_ref "uc002zpt.2"; class_code "j"; tss_id "TSS50663";
chr22	Cufflinks	exon	19504050	19504168	.	+	.	gene_id "XLOC_055578"; transcript_id "5_00154799"; exon_number "15"; gene_name "uc002zpt.2"; oId "upf3.14015.6"; nearest_ref "uc002zpt.2"; class_code "j"; tss_id "TSS50663";
chr22	Cufflinks	exon	19504340	19504416	.	+	.	gene_id "XLOC_055578"; transcript_id "5_00154799"; exon_number "16"; gene_name "uc002zpt.2"; oId "upf3.14015.6"; nearest_ref "uc002zpt.2"; class_code "j"; tss_id "TSS50663";
chr22	Cufflinks	exon	19506367	19506432	.	+	.	gene_id "XLOC_055578"; transcript_id "5_00154799"; exon_number "17"; gene_name "uc002zpt.2"; oId "upf3.14015.6"; nearest_ref "uc002zpt.2"; class_code "j"; tss_id "TSS50663";
chr22	Cufflinks	exon	19508004	19508134	.	+	.	gene_id "XLOC_055578"; transcript_id "5_00154799"; exon_number "18"; gene_name "uc002zpt.2"; oId "upf3.14015.6"; nearest_ref "uc002zpt.2"; class_code "j"; tss_id "TSS50663";
chr22	Cufflinks	exon	19701987	19702154	.	+	.	gene_id "XLOC_055579"; transcript_id "5_00154800"; exon_number "1"; gene_name "uc002zpy.1"; oId "upf3.14020.2"; nearest_ref "uc002zpy.1"; class_code "j"; tss_id "TSS50664";
chr22	Cufflinks	exon	19702304	19702314	.	+	.	gene_id "XLOC_055579"; transcript_id "5_00154800"; exon_number "2"; gene_name "uc002zpy.1"; oId "upf3.14020.2"; nearest_ref "uc002zpy.1"; class_code "j"; tss_id "TSS50664";
chr22	Cufflinks	exon	19707125	19707221	.	+	.	gene_id "XLOC_055579"; transcript_id "5_00154800"; exon_number "3"; gene_name "uc002zpy.1"; oId "upf3.14020.2"; nearest_ref "uc002zpy.1"; class_code "j"; tss_id "TSS50664";
chr22	Cufflinks	exon	19707329	19707415	.	+	.	gene_id "XLOC_055579"; transcript_id "5_00154800"; exon_number "4"; gene_name "uc002zpy.1"; oId "upf3.14020.2"; nearest_ref "uc002zpy.1"; class_code "j"; tss_id "TSS50664";
chr22	Cufflinks	exon	19707638	19707761	.	+	.	gene_id "XLOC_055579"; transcript_id "5_00154800"; exon_number "5"; gene_name "uc002zpy.1"; oId "upf3.14020.2"; nearest_ref "uc002zpy.1"; class_code "j"; tss_id "TSS50664";
chr22	Cufflinks	exon	19707843	19707977	.	+	.	gene_id "XLOC_055579"; transcript_id "5_00154800"; exon_number "6"; gene_name "uc002zpy.1"; oId "upf3.14020.2"; nearest_ref "uc002zpy.1"; class_code "j"; tss_id "TSS50664";
chr22	Cufflinks	exon	19708072	19708189	.	+	.	gene_id "XLOC_055579"; transcript_id "5_00154800"; exon_number "7"; gene_name "uc002zpy.1"; oId "upf3.14020.2"; nearest_ref "uc002zpy.1"; class_code "j"; tss_id "TSS50664";
chr22	Cufflinks	exon	19708291	19708392	.	+	.	gene_id "XLOC_055579"; transcript_id "5_00154800"; exon_number "8"; gene_name "uc002zpy.1"; oId "upf3.14020.2"; nearest_ref "uc002zpy.1"; class_code "j"; tss_id "TSS50664";
chr22	Cufflinks	exon	19709163	19709259	.	+	.	gene_id "XLOC_055579"; transcript_id "5_00154800"; exon_number "9"; gene_name "uc002zpy.1"; oId "upf3.14020.2"; nearest_ref "uc002zpy.1"; class_code "j"; tss_id "TSS50664";
chr22	Cufflinks	exon	19709345	19709862	.	+	.	gene_id "XLOC_055579"; transcript_id "5_00154800"; exon_number "10"; gene_name "uc002zpy.1"; oId "upf3.14020.2"; nearest_ref "uc002zpy.1"; class_code "j"; tss_id "TSS50664";
chr22	Cufflinks	exon	19709951	19712297	.	+	.	gene_id "XLOC_055579"; transcript_id "5_00154800"; exon_number "11"; gene_name "uc002zpy.1"; oId "upf3.14020.2"; nearest_ref "uc002zpy.1"; class_code "j"; tss_id "TSS50664";
chr22	hg19_knownGene	exon	19701987	19702154	.	+	.	gene_id "XLOC_055579"; transcript_id "5_00152027"; exon_number "1"; gene_name "uc002zpv.1"; oId "uc002zpv.1"; nearest_ref "uc002zpv.1"; class_code "="; tss_id "TSS50664"; p_id "P50590";
chr22	hg19_knownGene	exon	19702304	19702314	.	+	.	gene_id "XLOC_055579"; transcript_id "5_00152027"; exon_number "2"; gene_name "uc002zpv.1"; oId "uc002zpv.1"; nearest_ref "uc002zpv.1"; class_code "="; tss_id "TSS50664"; p_id "P50590";
chr22	hg19_knownGene	exon	19707125	19707221	.	+	.	gene_id "XLOC_055579"; transcript_id "5_00152027"; exon_number "3"; gene_name "uc002zpv.1"; oId "uc002zpv.1"; nearest_ref "uc002zpv.1"; class_code "="; tss_id "TSS50664"; p_id "P50590";
chr22	hg19_knownGene	exon	19707329	19707415	.	+	.	gene_id "XLOC_055579"; transcript_id "5_00152027"; exon_number "4"; gene_name "uc002zpv.1"; oId "uc002zpv.1"; nearest_ref "uc002zpv.1"; class_code "="; tss_id "TSS50664"; p_id "P50590";
chr22	hg19_knownGene	exon	19707638	19707761	.	+	.	gene_id "XLOC_055579"; transcript_id "5_00152027"; exon_number "5"; gene_name "uc002zpv.1"; oId "uc002zpv.1"; nearest_ref "uc002zpv.1"; class_code "="; tss_id "TSS50664"; p_id "P50590";
chr22	hg19_knownGene	exon	19707843	19707977	.	+	.	gene_id "XLOC_055579"; transcript_id "5_00152027"; exon_number "6"; gene_name "uc002zpv.1"; oId "uc002zpv.1"; nearest_ref "uc002zpv.1"; class_code "="; tss_id "TSS50664"; p_id "P50590";
chr22	hg19_knownGene	exon	19708072	19708189	.	+	.	gene_id "XLOC_055579"; transcript_id "5_00152027"; exon_number "7"; gene_name "uc002zpv.1"; oId "uc002zpv.1"; nearest_ref "uc002zpv.1"; class_code "="; tss_id "TSS50664"; p_id "P50590";
chr22	hg19_knownGene	exon	19708291	19708392	.	+	.	gene_id "XLOC_055579"; transcript_id "5_00152027"; exon_number "8"; gene_name "uc002zpv.1"; oId "uc002zpv.1"; nearest_ref "uc002zpv.1"; class_code "="; tss_id "TSS50664"; p_id "P50590";
chr22	hg19_knownGene	exon	19709163	19709259	.	+	.	gene_id "XLOC_055579"; transcript_id "5_00152027"; exon_number "9"; gene_name "uc002zpv.1"; oId "uc002zpv.1"; nearest_ref "uc002zpv.1"; class_code "="; tss_id "TSS50664"; p_id "P50590";
chr22	hg19_knownGene	exon	19709345	19709480	.	+	.	gene_id "XLOC_055579"; transcript_id "5_00152027"; exon_number "10"; gene_name "uc002zpv.1"; oId "uc002zpv.1"; nearest_ref "uc002zpv.1"; class_code "="; tss_id "TSS50664"; p_id "P50590";
chr22	hg19_knownGene	exon	19709760	19709862	.	+	.	gene_id "XLOC_055579"; transcript_id "5_00152027"; exon_number "11"; gene_name "uc002zpv.1"; oId "uc002zpv.1"; nearest_ref "uc002zpv.1"; class_code "="; tss_id "TSS50664"; p_id "P50590";
chr22	hg19_knownGene	exon	19709951	19712297	.	+	.	gene_id "XLOC_055579"; transcript_id "5_00152027"; exon_number "12"; gene_name "uc002zpv.1"; oId "uc002zpv.1"; nearest_ref "uc002zpv.1"; class_code "="; tss_id "TSS50664"; p_id "P50590";
chr22	Cufflinks	exon	19701987	19702154	.	+	.	gene_id "XLOC_055579"; transcript_id "5_00152026"; exon_number "1"; gene_name "uc002zpz.1"; oId "SC3.13326.2"; nearest_ref "uc002zpz.1"; class_code "j"; tss_id "TSS50664";
chr22	Cufflinks	exon	19702304	19702314	.	+	.	gene_id "XLOC_055579"; transcript_id "5_00152026"; exon_number "2"; gene_name "uc002zpz.1"; oId "SC3.13326.2"; nearest_ref "uc002zpz.1"; class_code "j"; tss_id "TSS50664";
chr22	Cufflinks	exon	19707125	19707221	.	+	.	gene_id "XLOC_055579"; transcript_id "5_00152026"; exon_number "3"; gene_name "uc002zpz.1"; oId "SC3.13326.2"; nearest_ref "uc002zpz.1"; class_code "j"; tss_id "TSS50664";
chr22	Cufflinks	exon	19707329	19707415	.	+	.	gene_id "XLOC_055579"; transcript_id "5_00152026"; exon_number "4"; gene_name "uc002zpz.1"; oId "SC3.13326.2"; nearest_ref "uc002zpz.1"; class_code "j"; tss_id "TSS50664";
chr22	Cufflinks	exon	19707638	19707761	.	+	.	gene_id "XLOC_055579"; transcript_id "5_00152026"; exon_number "5"; gene_name "uc002zpz.1"; oId "SC3.13326.2"; nearest_ref "uc002zpz.1"; class_code "j"; tss_id "TSS50664";
chr22	Cufflinks	exon	19707843	19707977	.	+	.	gene_id "XLOC_055579"; transcript_id "5_00152026"; exon_number "6"; gene_name "uc002zpz.1"; oId "SC3.13326.2"; nearest_ref "uc002zpz.1"; class_code "j"; tss_id "TSS50664";
chr22	Cufflinks	exon	19708072	19708189	.	+	.	gene_id "XLOC_055579"; transcript_id "5_00152026"; exon_number "7"; gene_name "uc002zpz.1"; oId "SC3.13326.2"; nearest_ref "uc002zpz.1"; class_code "j"; tss_id "TSS50664";
chr22	Cufflinks	exon	19708291	19708392	.	+	.	gene_id "XLOC_055579"; transcript_id "5_00152026"; exon_number "8"; gene_name "uc002zpz.1"; oId "SC3.13326.2"; nearest_ref "uc002zpz.1"; class_code "j"; tss_id "TSS50664";
chr22	Cufflinks	exon	19709163	19709259	.	+	.	gene_id "XLOC_055579"; transcript_id "5_00152026"; exon_number "9"; gene_name "uc002zpz.1"; oId "SC3.13326.2"; nearest_ref "uc002zpz.1"; class_code "j"; tss_id "TSS50664";
chr22	Cufflinks	exon	19709345	19709480	.	+	.	gene_id "XLOC_055579"; transcript_id "5_00152026"; exon_number "10"; gene_name "uc002zpz.1"; oId "SC3.13326.2"; nearest_ref "uc002zpz.1"; class_code "j"; tss_id "TSS50664";
chr22	Cufflinks	exon	19709760	19709862	.	+	.	gene_id "XLOC_055579"; transcript_id "5_00152026"; exon_number "11"; gene_name "uc002zpz.1"; oId "SC3.13326.2"; nearest_ref "uc002zpz.1"; class_code "j"; tss_id "TSS50664";
chr22	Cufflinks	exon	19709951	19711102	.	+	.	gene_id "XLOC_055579"; transcript_id "5_00152026"; exon_number "12"; gene_name "uc002zpz.1"; oId "SC3.13326.2"; nearest_ref "uc002zpz.1"; class_code "j"; tss_id "TSS50664";
chr22	Cufflinks	exon	19711377	19712297	.	+	.	gene_id "XLOC_055579"; transcript_id "5_00152026"; exon_number "13"; gene_name "uc002zpz.1"; oId "SC3.13326.2"; nearest_ref "uc002zpz.1"; class_code "j"; tss_id "TSS50664";
chr22	hg19_knownGene	exon	19704743	19706341	.	+	.	gene_id "XLOC_055579"; transcript_id "5_00152028"; exon_number "1"; gene_name "uc002zpw.1"; oId "uc002zpw.1"; nearest_ref "uc002zpw.1"; class_code "="; tss_id "TSS50665";
chr22	hg19_knownGene	exon	19707125	19707221	.	+	.	gene_id "XLOC_055579"; transcript_id "5_00152028"; exon_number "2"; gene_name "uc002zpw.1"; oId "uc002zpw.1"; nearest_ref "uc002zpw.1"; class_code "="; tss_id "TSS50665";
chr22	hg19_knownGene	exon	19707329	19707415	.	+	.	gene_id "XLOC_055579"; transcript_id "5_00152028"; exon_number "3"; gene_name "uc002zpw.1"; oId "uc002zpw.1"; nearest_ref "uc002zpw.1"; class_code "="; tss_id "TSS50665";
chr22	hg19_knownGene	exon	19707638	19707761	.	+	.	gene_id "XLOC_055579"; transcript_id "5_00152028"; exon_number "4"; gene_name "uc002zpw.1"; oId "uc002zpw.1"; nearest_ref "uc002zpw.1"; class_code "="; tss_id "TSS50665";
chr22	hg19_knownGene	exon	19707843	19707977	.	+	.	gene_id "XLOC_055579"; transcript_id "5_00152028"; exon_number "5"; gene_name "uc002zpw.1"; oId "uc002zpw.1"; nearest_ref "uc002zpw.1"; class_code "="; tss_id "TSS50665";
chr22	hg19_knownGene	exon	19708072	19708189	.	+	.	gene_id "XLOC_055579"; transcript_id "5_00152028"; exon_number "6"; gene_name "uc002zpw.1"; oId "uc002zpw.1"; nearest_ref "uc002zpw.1"; class_code "="; tss_id "TSS50665";
chr22	hg19_knownGene	exon	19708291	19708392	.	+	.	gene_id "XLOC_055579"; transcript_id "5_00152028"; exon_number "7"; gene_name "uc002zpw.1"; oId "uc002zpw.1"; nearest_ref "uc002zpw.1"; class_code "="; tss_id "TSS50665";
chr22	hg19_knownGene	exon	19709163	19709259	.	+	.	gene_id "XLOC_055579"; transcript_id "5_00152028"; exon_number "8"; gene_name "uc002zpw.1"; oId "uc002zpw.1"; nearest_ref "uc002zpw.1"; class_code "="; tss_id "TSS50665";
chr22	hg19_knownGene	exon	19709356	19709480	.	+	.	gene_id "XLOC_055579"; transcript_id "5_00152028"; exon_number "9"; gene_name "uc002zpw.1"; oId "uc002zpw.1"; nearest_ref "uc002zpw.1"; class_code "="; tss_id "TSS50665";
chr22	hg19_knownGene	exon	19709760	19709862	.	+	.	gene_id "XLOC_055579"; transcript_id "5_00152028"; exon_number "10"; gene_name "uc002zpw.1"; oId "uc002zpw.1"; nearest_ref "uc002zpw.1"; class_code "="; tss_id "TSS50665";
chr22	hg19_knownGene	exon	19709951	19711102	.	+	.	gene_id "XLOC_055579"; transcript_id "5_00152028"; exon_number "11"; gene_name "uc002zpw.1"; oId "uc002zpw.1"; nearest_ref "uc002zpw.1"; class_code "="; tss_id "TSS50665";
chr22	hg19_knownGene	exon	19704743	19706341	.	+	.	gene_id "XLOC_055579"; transcript_id "5_00152029"; exon_number "1"; gene_name "uc002zpx.1"; oId "uc002zpx.1"; nearest_ref "uc002zpx.1"; class_code "="; tss_id "TSS50665";
chr22	hg19_knownGene	exon	19707125	19707221	.	+	.	gene_id "XLOC_055579"; transcript_id "5_00152029"; exon_number "2"; gene_name "uc002zpx.1"; oId "uc002zpx.1"; nearest_ref "uc002zpx.1"; class_code "="; tss_id "TSS50665";
chr22	hg19_knownGene	exon	19707329	19707415	.	+	.	gene_id "XLOC_055579"; transcript_id "5_00152029"; exon_number "3"; gene_name "uc002zpx.1"; oId "uc002zpx.1"; nearest_ref "uc002zpx.1"; class_code "="; tss_id "TSS50665";
chr22	hg19_knownGene	exon	19707638	19707761	.	+	.	gene_id "XLOC_055579"; transcript_id "5_00152029"; exon_number "4"; gene_name "uc002zpx.1"; oId "uc002zpx.1"; nearest_ref "uc002zpx.1"; class_code "="; tss_id "TSS50665";
chr22	hg19_knownGene	exon	19707843	19707977	.	+	.	gene_id "XLOC_055579"; transcript_id "5_00152029"; exon_number "5"; gene_name "uc002zpx.1"; oId "uc002zpx.1"; nearest_ref "uc002zpx.1"; class_code "="; tss_id "TSS50665";
chr22	hg19_knownGene	exon	19708072	19708189	.	+	.	gene_id "XLOC_055579"; transcript_id "5_00152029"; exon_number "6"; gene_name "uc002zpx.1"; oId "uc002zpx.1"; nearest_ref "uc002zpx.1"; class_code "="; tss_id "TSS50665";
chr22	hg19_knownGene	exon	19708291	19708392	.	+	.	gene_id "XLOC_055579"; transcript_id "5_00152029"; exon_number "7"; gene_name "uc002zpx.1"; oId "uc002zpx.1"; nearest_ref "uc002zpx.1"; class_code "="; tss_id "TSS50665";
chr22	hg19_knownGene	exon	19709163	19709259	.	+	.	gene_id "XLOC_055579"; transcript_id "5_00152029"; exon_number "8"; gene_name "uc002zpx.1"; oId "uc002zpx.1"; nearest_ref "uc002zpx.1"; class_code "="; tss_id "TSS50665";
chr22	hg19_knownGene	exon	19709345	19709480	.	+	.	gene_id "XLOC_055579"; transcript_id "5_00152029"; exon_number "9"; gene_name "uc002zpx.1"; oId "uc002zpx.1"; nearest_ref "uc002zpx.1"; class_code "="; tss_id "TSS50665";
chr22	hg19_knownGene	exon	19709760	19709862	.	+	.	gene_id "XLOC_055579"; transcript_id "5_00152029"; exon_number "10"; gene_name "uc002zpx.1"; oId "uc002zpx.1"; nearest_ref "uc002zpx.1"; class_code "="; tss_id "TSS50665";
chr22	hg19_knownGene	exon	19709951	19711102	.	+	.	gene_id "XLOC_055579"; transcript_id "5_00152029"; exon_number "11"; gene_name "uc002zpx.1"; oId "uc002zpx.1"; nearest_ref "uc002zpx.1"; class_code "="; tss_id "TSS50665";
chr22	hg19_knownGene	exon	19711377	19712297	.	+	.	gene_id "XLOC_055579"; transcript_id "5_00152029"; exon_number "12"; gene_name "uc002zpx.1"; oId "uc002zpx.1"; nearest_ref "uc002zpx.1"; class_code "="; tss_id "TSS50665";
chr22	Cufflinks	exon	19707087	19707221	.	+	.	gene_id "XLOC_055579"; transcript_id "5_00155141"; exon_number "1"; gene_name "uc002zpv.1"; oId "upf1_r4.24512.5"; nearest_ref "uc002zpv.1"; class_code "c"; tss_id "TSS50666";
chr22	Cufflinks	exon	19707329	19707415	.	+	.	gene_id "XLOC_055579"; transcript_id "5_00155141"; exon_number "2"; gene_name "uc002zpv.1"; oId "upf1_r4.24512.5"; nearest_ref "uc002zpv.1"; class_code "c"; tss_id "TSS50666";
chr22	Cufflinks	exon	19707638	19707761	.	+	.	gene_id "XLOC_055579"; transcript_id "5_00155141"; exon_number "3"; gene_name "uc002zpv.1"; oId "upf1_r4.24512.5"; nearest_ref "uc002zpv.1"; class_code "c"; tss_id "TSS50666";
chr22	Cufflinks	exon	19707843	19707977	.	+	.	gene_id "XLOC_055579"; transcript_id "5_00155141"; exon_number "4"; gene_name "uc002zpv.1"; oId "upf1_r4.24512.5"; nearest_ref "uc002zpv.1"; class_code "c"; tss_id "TSS50666";
chr22	Cufflinks	exon	19708072	19708189	.	+	.	gene_id "XLOC_055579"; transcript_id "5_00155141"; exon_number "5"; gene_name "uc002zpv.1"; oId "upf1_r4.24512.5"; nearest_ref "uc002zpv.1"; class_code "c"; tss_id "TSS50666";
chr22	Cufflinks	exon	19708291	19708392	.	+	.	gene_id "XLOC_055579"; transcript_id "5_00155141"; exon_number "6"; gene_name "uc002zpv.1"; oId "upf1_r4.24512.5"; nearest_ref "uc002zpv.1"; class_code "c"; tss_id "TSS50666";
chr22	Cufflinks	exon	19709163	19709259	.	+	.	gene_id "XLOC_055579"; transcript_id "5_00155141"; exon_number "7"; gene_name "uc002zpv.1"; oId "upf1_r4.24512.5"; nearest_ref "uc002zpv.1"; class_code "c"; tss_id "TSS50666";
chr22	Cufflinks	exon	19709345	19709480	.	+	.	gene_id "XLOC_055579"; transcript_id "5_00155141"; exon_number "8"; gene_name "uc002zpv.1"; oId "upf1_r4.24512.5"; nearest_ref "uc002zpv.1"; class_code "c"; tss_id "TSS50666";
chr22	Cufflinks	exon	19709760	19709862	.	+	.	gene_id "XLOC_055579"; transcript_id "5_00155141"; exon_number "9"; gene_name "uc002zpv.1"; oId "upf1_r4.24512.5"; nearest_ref "uc002zpv.1"; class_code "c"; tss_id "TSS50666";
chr22	Cufflinks	exon	19709951	19712297	.	+	.	gene_id "XLOC_055579"; transcript_id "5_00155141"; exon_number "10"; gene_name "uc002zpv.1"; oId "upf1_r4.24512.5"; nearest_ref "uc002zpv.1"; class_code "c"; tss_id "TSS50666";
chr22	hg19_knownGene	exon	19708291	19708392	.	+	.	gene_id "XLOC_055579"; transcript_id "5_00152030"; exon_number "1"; gene_name "uc002zpy.1"; oId "uc002zpy.1"; nearest_ref "uc002zpy.1"; class_code "="; tss_id "TSS50668"; p_id "P50589";
chr22	hg19_knownGene	exon	19709163	19709259	.	+	.	gene_id "XLOC_055579"; transcript_id "5_00152030"; exon_number "2"; gene_name "uc002zpy.1"; oId "uc002zpy.1"; nearest_ref "uc002zpy.1"; class_code "="; tss_id "TSS50668"; p_id "P50589";
chr22	hg19_knownGene	exon	19709345	19709862	.	+	.	gene_id "XLOC_055579"; transcript_id "5_00152030"; exon_number "3"; gene_name "uc002zpy.1"; oId "uc002zpy.1"; nearest_ref "uc002zpy.1"; class_code "="; tss_id "TSS50668"; p_id "P50589";
chr22	hg19_knownGene	exon	19709951	19711102	.	+	.	gene_id "XLOC_055579"; transcript_id "5_00152030"; exon_number "4"; gene_name "uc002zpy.1"; oId "uc002zpy.1"; nearest_ref "uc002zpy.1"; class_code "="; tss_id "TSS50668"; p_id "P50589";
chr22	hg19_knownGene	exon	19711377	19712297	.	+	.	gene_id "XLOC_055579"; transcript_id "5_00152030"; exon_number "5"; gene_name "uc002zpy.1"; oId "uc002zpy.1"; nearest_ref "uc002zpy.1"; class_code "="; tss_id "TSS50668"; p_id "P50589";
chr22	hg19_knownGene	exon	19744226	19744268	.	+	.	gene_id "XLOC_055580"; transcript_id "5_00152031"; exon_number "1"; gene_name "uc002zqa.1"; oId "uc002zqa.1"; nearest_ref "uc002zqa.1"; class_code "="; tss_id "TSS50669"; p_id "P50593";
chr22	hg19_knownGene	exon	19747081	19747200	.	+	.	gene_id "XLOC_055580"; transcript_id "5_00152031"; exon_number "2"; gene_name "uc002zqa.1"; oId "uc002zqa.1"; nearest_ref "uc002zqa.1"; class_code "="; tss_id "TSS50669"; p_id "P50593";
chr22	hg19_knownGene	exon	19748428	19748803	.	+	.	gene_id "XLOC_055580"; transcript_id "5_00152031"; exon_number "3"; gene_name "uc002zqa.1"; oId "uc002zqa.1"; nearest_ref "uc002zqa.1"; class_code "="; tss_id "TSS50669"; p_id "P50593";
chr22	hg19_knownGene	exon	19750764	19750865	.	+	.	gene_id "XLOC_055580"; transcript_id "5_00152031"; exon_number "4"; gene_name "uc002zqa.1"; oId "uc002zqa.1"; nearest_ref "uc002zqa.1"; class_code "="; tss_id "TSS50669"; p_id "P50593";
chr22	hg19_knownGene	exon	19751678	19751849	.	+	.	gene_id "XLOC_055580"; transcript_id "5_00152031"; exon_number "5"; gene_name "uc002zqa.1"; oId "uc002zqa.1"; nearest_ref "uc002zqa.1"; class_code "="; tss_id "TSS50669"; p_id "P50593";
chr22	hg19_knownGene	exon	19752481	19752636	.	+	.	gene_id "XLOC_055580"; transcript_id "5_00152031"; exon_number "6"; gene_name "uc002zqa.1"; oId "uc002zqa.1"; nearest_ref "uc002zqa.1"; class_code "="; tss_id "TSS50669"; p_id "P50593";
chr22	hg19_knownGene	exon	19753281	19753348	.	+	.	gene_id "XLOC_055580"; transcript_id "5_00152031"; exon_number "7"; gene_name "uc002zqa.1"; oId "uc002zqa.1"; nearest_ref "uc002zqa.1"; class_code "="; tss_id "TSS50669"; p_id "P50593";
chr22	hg19_knownGene	exon	19753425	19753525	.	+	.	gene_id "XLOC_055580"; transcript_id "5_00152031"; exon_number "8"; gene_name "uc002zqa.1"; oId "uc002zqa.1"; nearest_ref "uc002zqa.1"; class_code "="; tss_id "TSS50669"; p_id "P50593";
chr22	hg19_knownGene	exon	19753912	19754855	.	+	.	gene_id "XLOC_055580"; transcript_id "5_00152031"; exon_number "9"; gene_name "uc002zqa.1"; oId "uc002zqa.1"; nearest_ref "uc002zqa.1"; class_code "="; tss_id "TSS50669"; p_id "P50593";
chr22	Cufflinks	exon	19744226	19744268	.	+	.	gene_id "XLOC_055580"; transcript_id "5_00154802"; exon_number "1"; gene_name "uc002zqc.2"; oId "upf3.14021.3"; nearest_ref "uc002zqc.2"; class_code "j"; tss_id "TSS50669";
chr22	Cufflinks	exon	19747081	19747200	.	+	.	gene_id "XLOC_055580"; transcript_id "5_00154802"; exon_number "2"; gene_name "uc002zqc.2"; oId "upf3.14021.3"; nearest_ref "uc002zqc.2"; class_code "j"; tss_id "TSS50669";
chr22	Cufflinks	exon	19748428	19748803	.	+	.	gene_id "XLOC_055580"; transcript_id "5_00154802"; exon_number "3"; gene_name "uc002zqc.2"; oId "upf3.14021.3"; nearest_ref "uc002zqc.2"; class_code "j"; tss_id "TSS50669";
chr22	Cufflinks	exon	19750764	19750865	.	+	.	gene_id "XLOC_055580"; transcript_id "5_00154802"; exon_number "4"; gene_name "uc002zqc.2"; oId "upf3.14021.3"; nearest_ref "uc002zqc.2"; class_code "j"; tss_id "TSS50669";
chr22	Cufflinks	exon	19751678	19751849	.	+	.	gene_id "XLOC_055580"; transcript_id "5_00154802"; exon_number "5"; gene_name "uc002zqc.2"; oId "upf3.14021.3"; nearest_ref "uc002zqc.2"; class_code "j"; tss_id "TSS50669";
chr22	Cufflinks	exon	19752481	19752690	.	+	.	gene_id "XLOC_055580"; transcript_id "5_00154802"; exon_number "6"; gene_name "uc002zqc.2"; oId "upf3.14021.3"; nearest_ref "uc002zqc.2"; class_code "j"; tss_id "TSS50669";
chr22	Cufflinks	exon	19753281	19753348	.	+	.	gene_id "XLOC_055580"; transcript_id "5_00154802"; exon_number "7"; gene_name "uc002zqc.2"; oId "upf3.14021.3"; nearest_ref "uc002zqc.2"; class_code "j"; tss_id "TSS50669";
chr22	Cufflinks	exon	19753425	19753525	.	+	.	gene_id "XLOC_055580"; transcript_id "5_00154802"; exon_number "8"; gene_name "uc002zqc.2"; oId "upf3.14021.3"; nearest_ref "uc002zqc.2"; class_code "j"; tss_id "TSS50669";
chr22	Cufflinks	exon	19766743	19767066	.	+	.	gene_id "XLOC_055580"; transcript_id "5_00154802"; exon_number "9"; gene_name "uc002zqc.2"; oId "upf3.14021.3"; nearest_ref "uc002zqc.2"; class_code "j"; tss_id "TSS50669";
chr22	hg19_knownGene	exon	19744226	19744268	.	+	.	gene_id "XLOC_055580"; transcript_id "5_00152033"; exon_number "1"; gene_name "uc002zqb.2"; oId "uc002zqb.2"; nearest_ref "uc002zqb.2"; class_code "="; tss_id "TSS50669"; p_id "P50592";
chr22	hg19_knownGene	exon	19747081	19747200	.	+	.	gene_id "XLOC_055580"; transcript_id "5_00152033"; exon_number "2"; gene_name "uc002zqb.2"; oId "uc002zqb.2"; nearest_ref "uc002zqb.2"; class_code "="; tss_id "TSS50669"; p_id "P50592";
chr22	hg19_knownGene	exon	19748428	19748803	.	+	.	gene_id "XLOC_055580"; transcript_id "5_00152033"; exon_number "3"; gene_name "uc002zqb.2"; oId "uc002zqb.2"; nearest_ref "uc002zqb.2"; class_code "="; tss_id "TSS50669"; p_id "P50592";
chr22	hg19_knownGene	exon	19750764	19750865	.	+	.	gene_id "XLOC_055580"; transcript_id "5_00152033"; exon_number "4"; gene_name "uc002zqb.2"; oId "uc002zqb.2"; nearest_ref "uc002zqb.2"; class_code "="; tss_id "TSS50669"; p_id "P50592";
chr22	hg19_knownGene	exon	19751678	19751849	.	+	.	gene_id "XLOC_055580"; transcript_id "5_00152033"; exon_number "5"; gene_name "uc002zqb.2"; oId "uc002zqb.2"; nearest_ref "uc002zqb.2"; class_code "="; tss_id "TSS50669"; p_id "P50592";
chr22	hg19_knownGene	exon	19752481	19752636	.	+	.	gene_id "XLOC_055580"; transcript_id "5_00152033"; exon_number "6"; gene_name "uc002zqb.2"; oId "uc002zqb.2"; nearest_ref "uc002zqb.2"; class_code "="; tss_id "TSS50669"; p_id "P50592";
chr22	hg19_knownGene	exon	19753281	19753348	.	+	.	gene_id "XLOC_055580"; transcript_id "5_00152033"; exon_number "7"; gene_name "uc002zqb.2"; oId "uc002zqb.2"; nearest_ref "uc002zqb.2"; class_code "="; tss_id "TSS50669"; p_id "P50592";
chr22	hg19_knownGene	exon	19753425	19753525	.	+	.	gene_id "XLOC_055580"; transcript_id "5_00152033"; exon_number "8"; gene_name "uc002zqb.2"; oId "uc002zqb.2"; nearest_ref "uc002zqb.2"; class_code "="; tss_id "TSS50669"; p_id "P50592";
chr22	hg19_knownGene	exon	19766743	19767066	.	+	.	gene_id "XLOC_055580"; transcript_id "5_00152033"; exon_number "9"; gene_name "uc002zqb.2"; oId "uc002zqb.2"; nearest_ref "uc002zqb.2"; class_code "="; tss_id "TSS50669"; p_id "P50592";
chr22	hg19_knownGene	exon	19744226	19744268	.	+	.	gene_id "XLOC_055580"; transcript_id "5_00152034"; exon_number "1"; gene_name "uc002zqc.2"; oId "uc002zqc.2"; nearest_ref "uc002zqc.2"; class_code "="; tss_id "TSS50669"; p_id "P50591";
chr22	hg19_knownGene	exon	19747081	19747200	.	+	.	gene_id "XLOC_055580"; transcript_id "5_00152034"; exon_number "2"; gene_name "uc002zqc.2"; oId "uc002zqc.2"; nearest_ref "uc002zqc.2"; class_code "="; tss_id "TSS50669"; p_id "P50591";
chr22	hg19_knownGene	exon	19748428	19748803	.	+	.	gene_id "XLOC_055580"; transcript_id "5_00152034"; exon_number "3"; gene_name "uc002zqc.2"; oId "uc002zqc.2"; nearest_ref "uc002zqc.2"; class_code "="; tss_id "TSS50669"; p_id "P50591";
chr22	hg19_knownGene	exon	19750764	19750865	.	+	.	gene_id "XLOC_055580"; transcript_id "5_00152034"; exon_number "4"; gene_name "uc002zqc.2"; oId "uc002zqc.2"; nearest_ref "uc002zqc.2"; class_code "="; tss_id "TSS50669"; p_id "P50591";
chr22	hg19_knownGene	exon	19751678	19751849	.	+	.	gene_id "XLOC_055580"; transcript_id "5_00152034"; exon_number "5"; gene_name "uc002zqc.2"; oId "uc002zqc.2"; nearest_ref "uc002zqc.2"; class_code "="; tss_id "TSS50669"; p_id "P50591";
chr22	hg19_knownGene	exon	19752481	19752636	.	+	.	gene_id "XLOC_055580"; transcript_id "5_00152034"; exon_number "6"; gene_name "uc002zqc.2"; oId "uc002zqc.2"; nearest_ref "uc002zqc.2"; class_code "="; tss_id "TSS50669"; p_id "P50591";
chr22	hg19_knownGene	exon	19753281	19753348	.	+	.	gene_id "XLOC_055580"; transcript_id "5_00152034"; exon_number "7"; gene_name "uc002zqc.2"; oId "uc002zqc.2"; nearest_ref "uc002zqc.2"; class_code "="; tss_id "TSS50669"; p_id "P50591";
chr22	hg19_knownGene	exon	19753425	19753525	.	+	.	gene_id "XLOC_055580"; transcript_id "5_00152034"; exon_number "8"; gene_name "uc002zqc.2"; oId "uc002zqc.2"; nearest_ref "uc002zqc.2"; class_code "="; tss_id "TSS50669"; p_id "P50591";
chr22	hg19_knownGene	exon	19770436	19770555	.	+	.	gene_id "XLOC_055580"; transcript_id "5_00152034"; exon_number "9"; gene_name "uc002zqc.2"; oId "uc002zqc.2"; nearest_ref "uc002zqc.2"; class_code "="; tss_id "TSS50669"; p_id "P50591";
chr22	hg19_knownGene	exon	19770837	19771110	.	+	.	gene_id "XLOC_055580"; transcript_id "5_00152034"; exon_number "10"; gene_name "uc002zqc.2"; oId "uc002zqc.2"; nearest_ref "uc002zqc.2"; class_code "="; tss_id "TSS50669"; p_id "P50591";
chr22	Cufflinks	exon	19744570	19744654	.	+	.	gene_id "XLOC_055580"; transcript_id "5_00155143"; exon_number "1"; gene_name "uc002zqc.2"; oId "upf1_r4.24513.5"; nearest_ref "uc002zqc.2"; class_code "j"; tss_id "TSS50670";
chr22	Cufflinks	exon	19747081	19747200	.	+	.	gene_id "XLOC_055580"; transcript_id "5_00155143"; exon_number "2"; gene_name "uc002zqc.2"; oId "upf1_r4.24513.5"; nearest_ref "uc002zqc.2"; class_code "j"; tss_id "TSS50670";
chr22	Cufflinks	exon	19748428	19748803	.	+	.	gene_id "XLOC_055580"; transcript_id "5_00155143"; exon_number "3"; gene_name "uc002zqc.2"; oId "upf1_r4.24513.5"; nearest_ref "uc002zqc.2"; class_code "j"; tss_id "TSS50670";
chr22	Cufflinks	exon	19750764	19750865	.	+	.	gene_id "XLOC_055580"; transcript_id "5_00155143"; exon_number "4"; gene_name "uc002zqc.2"; oId "upf1_r4.24513.5"; nearest_ref "uc002zqc.2"; class_code "j"; tss_id "TSS50670";
chr22	Cufflinks	exon	19751678	19751849	.	+	.	gene_id "XLOC_055580"; transcript_id "5_00155143"; exon_number "5"; gene_name "uc002zqc.2"; oId "upf1_r4.24513.5"; nearest_ref "uc002zqc.2"; class_code "j"; tss_id "TSS50670";
chr22	Cufflinks	exon	19752481	19752636	.	+	.	gene_id "XLOC_055580"; transcript_id "5_00155143"; exon_number "6"; gene_name "uc002zqc.2"; oId "upf1_r4.24513.5"; nearest_ref "uc002zqc.2"; class_code "j"; tss_id "TSS50670";
chr22	Cufflinks	exon	19753281	19753348	.	+	.	gene_id "XLOC_055580"; transcript_id "5_00155143"; exon_number "7"; gene_name "uc002zqc.2"; oId "upf1_r4.24513.5"; nearest_ref "uc002zqc.2"; class_code "j"; tss_id "TSS50670";
chr22	Cufflinks	exon	19753425	19753525	.	+	.	gene_id "XLOC_055580"; transcript_id "5_00155143"; exon_number "8"; gene_name "uc002zqc.2"; oId "upf1_r4.24513.5"; nearest_ref "uc002zqc.2"; class_code "j"; tss_id "TSS50670";
chr22	Cufflinks	exon	19770436	19770709	.	+	.	gene_id "XLOC_055580"; transcript_id "5_00155143"; exon_number "9"; gene_name "uc002zqc.2"; oId "upf1_r4.24513.5"; nearest_ref "uc002zqc.2"; class_code "j"; tss_id "TSS50670";
chr22	Cufflinks	exon	19744625	19744654	.	+	.	gene_id "XLOC_055580"; transcript_id "5_00155144"; exon_number "1"; gene_name "uc002zqc.2"; oId "upf1_r4.24513.6"; nearest_ref "uc002zqc.2"; class_code "j"; tss_id "TSS50670";
chr22	Cufflinks	exon	19747081	19747200	.	+	.	gene_id "XLOC_055580"; transcript_id "5_00155144"; exon_number "2"; gene_name "uc002zqc.2"; oId "upf1_r4.24513.6"; nearest_ref "uc002zqc.2"; class_code "j"; tss_id "TSS50670";
chr22	Cufflinks	exon	19748428	19748803	.	+	.	gene_id "XLOC_055580"; transcript_id "5_00155144"; exon_number "3"; gene_name "uc002zqc.2"; oId "upf1_r4.24513.6"; nearest_ref "uc002zqc.2"; class_code "j"; tss_id "TSS50670";
chr22	Cufflinks	exon	19750764	19750865	.	+	.	gene_id "XLOC_055580"; transcript_id "5_00155144"; exon_number "4"; gene_name "uc002zqc.2"; oId "upf1_r4.24513.6"; nearest_ref "uc002zqc.2"; class_code "j"; tss_id "TSS50670";
chr22	Cufflinks	exon	19751678	19751849	.	+	.	gene_id "XLOC_055580"; transcript_id "5_00155144"; exon_number "5"; gene_name "uc002zqc.2"; oId "upf1_r4.24513.6"; nearest_ref "uc002zqc.2"; class_code "j"; tss_id "TSS50670";
chr22	Cufflinks	exon	19752481	19752636	.	+	.	gene_id "XLOC_055580"; transcript_id "5_00155144"; exon_number "6"; gene_name "uc002zqc.2"; oId "upf1_r4.24513.6"; nearest_ref "uc002zqc.2"; class_code "j"; tss_id "TSS50670";
chr22	Cufflinks	exon	19753281	19753348	.	+	.	gene_id "XLOC_055580"; transcript_id "5_00155144"; exon_number "7"; gene_name "uc002zqc.2"; oId "upf1_r4.24513.6"; nearest_ref "uc002zqc.2"; class_code "j"; tss_id "TSS50670";
chr22	Cufflinks	exon	19753425	19753525	.	+	.	gene_id "XLOC_055580"; transcript_id "5_00155144"; exon_number "8"; gene_name "uc002zqc.2"; oId "upf1_r4.24513.6"; nearest_ref "uc002zqc.2"; class_code "j"; tss_id "TSS50670";
chr22	Cufflinks	exon	19753912	19754859	.	+	.	gene_id "XLOC_055580"; transcript_id "5_00155144"; exon_number "9"; gene_name "uc002zqc.2"; oId "upf1_r4.24513.6"; nearest_ref "uc002zqc.2"; class_code "j"; tss_id "TSS50670";
chr22	Cufflinks	exon	19748374	19748803	.	+	.	gene_id "XLOC_055580"; transcript_id "5_00154153"; exon_number "1"; gene_name "uc002zqa.1"; oId "SC4.20653.4"; nearest_ref "uc002zqa.1"; class_code "c"; tss_id "TSS50671";
chr22	Cufflinks	exon	19750764	19750865	.	+	.	gene_id "XLOC_055580"; transcript_id "5_00154153"; exon_number "2"; gene_name "uc002zqa.1"; oId "SC4.20653.4"; nearest_ref "uc002zqa.1"; class_code "c"; tss_id "TSS50671";
chr22	Cufflinks	exon	19751678	19751849	.	+	.	gene_id "XLOC_055580"; transcript_id "5_00154153"; exon_number "3"; gene_name "uc002zqa.1"; oId "SC4.20653.4"; nearest_ref "uc002zqa.1"; class_code "c"; tss_id "TSS50671";
chr22	Cufflinks	exon	19752481	19752636	.	+	.	gene_id "XLOC_055580"; transcript_id "5_00154153"; exon_number "4"; gene_name "uc002zqa.1"; oId "SC4.20653.4"; nearest_ref "uc002zqa.1"; class_code "c"; tss_id "TSS50671";
chr22	Cufflinks	exon	19753281	19753348	.	+	.	gene_id "XLOC_055580"; transcript_id "5_00154153"; exon_number "5"; gene_name "uc002zqa.1"; oId "SC4.20653.4"; nearest_ref "uc002zqa.1"; class_code "c"; tss_id "TSS50671";
chr22	Cufflinks	exon	19753425	19753525	.	+	.	gene_id "XLOC_055580"; transcript_id "5_00154153"; exon_number "6"; gene_name "uc002zqa.1"; oId "SC4.20653.4"; nearest_ref "uc002zqa.1"; class_code "c"; tss_id "TSS50671";
chr22	Cufflinks	exon	19753912	19753924	.	+	.	gene_id "XLOC_055580"; transcript_id "5_00154153"; exon_number "7"; gene_name "uc002zqa.1"; oId "SC4.20653.4"; nearest_ref "uc002zqa.1"; class_code "c"; tss_id "TSS50671";
chr22	Cufflinks	exon	19756537	19756844	.	+	.	gene_id "XLOC_055581"; transcript_id "5_00155146"; exon_number "1"; gene_name "uc002zqc.2"; oId "upf1_r4.24515.1"; nearest_ref "uc002zqc.2"; class_code "i";
chr22	Cufflinks	exon	19756945	19757519	.	+	.	gene_id "XLOC_055582"; transcript_id "5_00155147"; exon_number "1"; gene_name "uc002zqc.2"; oId "upf1_r4.24516.1"; nearest_ref "uc002zqc.2"; class_code "i";
chr22	Cufflinks	exon	19758390	19758905	.	+	.	gene_id "XLOC_055583"; transcript_id "5_00155148"; exon_number "1"; gene_name "uc002zqc.2"; oId "upf1_r4.24517.1"; nearest_ref "uc002zqc.2"; class_code "i";
chr22	Cufflinks	exon	19758590	19759353	.	+	.	gene_id "XLOC_055583"; transcript_id "5_00154154"; exon_number "1"; gene_name "uc002zqc.2"; oId "SC4.20655.1"; nearest_ref "uc002zqc.2"; class_code "i";
chr22	Cufflinks	exon	19763771	19764377	.	+	.	gene_id "XLOC_055584"; transcript_id "5_00155149"; exon_number "1"; gene_name "uc002zqc.2"; oId "upf1_r4.24518.1"; nearest_ref "uc002zqc.2"; class_code "i";
chr22	Cufflinks	exon	19764067	19764553	.	+	.	gene_id "XLOC_055584"; transcript_id "5_00154155"; exon_number "1"; gene_name "uc002zqc.2"; oId "SC4.20656.1"; nearest_ref "uc002zqc.2"; class_code "i";
chr22	Cufflinks	exon	19779874	19780644	.	+	.	gene_id "XLOC_055585"; transcript_id "5_00152035"; exon_number "1"; gene_name "uc002zqd.1"; oId "SC4.20705.1"; nearest_ref "uc002zqd.1"; class_code "i";
chr22	Cufflinks	exon	19792382	19792717	.	+	.	gene_id "XLOC_055586"; transcript_id "5_00155150"; exon_number "1"; gene_name "uc002zqd.1"; oId "upf1_r4.24543.2"; nearest_ref "uc002zqd.1"; class_code "i";
chr22	Cufflinks	exon	19792382	19792638	.	+	.	gene_id "XLOC_055586"; transcript_id "5_00155151"; exon_number "1"; oId "upf1_r4.24543.1"; class_code "u"; tss_id "TSS50673";
chr22	Cufflinks	exon	19796691	19796950	.	+	.	gene_id "XLOC_055586"; transcript_id "5_00155151"; exon_number "2"; oId "upf1_r4.24543.1"; class_code "u"; tss_id "TSS50673";
chr22	Cufflinks	exon	19796215	19796418	.	+	.	gene_id "XLOC_055587"; transcript_id "5_00155152"; exon_number "1"; gene_name "uc002zqd.1"; oId "upf1_r4.24544.1"; nearest_ref "uc002zqd.1"; class_code "i";
chr22	Cufflinks	exon	19842551	19842900	.	+	.	gene_id "XLOC_055588"; transcript_id "5_00155153"; exon_number "1"; oId "upf1_r4.24520.1"; class_code "u";
chr22	Cufflinks	exon	19842659	19844016	.	+	.	gene_id "XLOC_055588"; transcript_id "5_00154156"; exon_number "1"; oId "SC4.20668.1"; class_code "u";
chr22	Cufflinks	exon	19844312	19846279	.	+	.	gene_id "XLOC_055589"; transcript_id "5_00154157"; exon_number "1"; oId "upf1_r4.24521.1"; class_code ".";
chr22	Cufflinks	exon	19846620	19847351	.	+	.	gene_id "XLOC_055590"; transcript_id "5_00155155"; exon_number "1"; oId "upf1_r4.24522.1"; class_code "u";
chr22	Cufflinks	exon	19869073	19869262	.	+	.	gene_id "XLOC_055591"; transcript_id "5_00155156"; exon_number "1"; gene_name "uc002zqj.1"; oId "upf1_r4.24725.1"; nearest_ref "uc002zqj.1"; class_code "i";
chr22	hg19_knownGene	exon	19929263	19929420	.	+	.	gene_id "XLOC_055592"; transcript_id "5_00152037"; exon_number "1"; gene_name "uc002zqt.2"; oId "uc002zqt.2"; nearest_ref "uc002zqt.2"; class_code "="; tss_id "TSS50674"; p_id "P50595";
chr22	hg19_knownGene	exon	19948722	19948812	.	+	.	gene_id "XLOC_055592"; transcript_id "5_00152037"; exon_number "2"; gene_name "uc002zqt.2"; oId "uc002zqt.2"; nearest_ref "uc002zqt.2"; class_code "="; tss_id "TSS50674"; p_id "P50595";
chr22	hg19_knownGene	exon	19950050	19950338	.	+	.	gene_id "XLOC_055592"; transcript_id "5_00152037"; exon_number "3"; gene_name "uc002zqt.2"; oId "uc002zqt.2"; nearest_ref "uc002zqt.2"; class_code "="; tss_id "TSS50674"; p_id "P50595";
chr22	hg19_knownGene	exon	19951089	19951282	.	+	.	gene_id "XLOC_055592"; transcript_id "5_00152037"; exon_number "4"; gene_name "uc002zqt.2"; oId "uc002zqt.2"; nearest_ref "uc002zqt.2"; class_code "="; tss_id "TSS50674"; p_id "P50595";
chr22	hg19_knownGene	exon	19951691	19953168	.	+	.	gene_id "XLOC_055592"; transcript_id "5_00152037"; exon_number "5"; gene_name "uc002zqt.2"; oId "uc002zqt.2"; nearest_ref "uc002zqt.2"; class_code "="; tss_id "TSS50674"; p_id "P50595";
chr22	hg19_knownGene	exon	19929263	19929420	.	+	.	gene_id "XLOC_055592"; transcript_id "5_00152040"; exon_number "1"; gene_name "uc002zqw.2"; oId "uc002zqw.2"; nearest_ref "uc002zqw.2"; class_code "="; tss_id "TSS50674"; p_id "P50594";
chr22	hg19_knownGene	exon	19948722	19948812	.	+	.	gene_id "XLOC_055592"; transcript_id "5_00152040"; exon_number "2"; gene_name "uc002zqw.2"; oId "uc002zqw.2"; nearest_ref "uc002zqw.2"; class_code "="; tss_id "TSS50674"; p_id "P50594";
chr22	hg19_knownGene	exon	19949756	19950338	.	+	.	gene_id "XLOC_055592"; transcript_id "5_00152040"; exon_number "3"; gene_name "uc002zqw.2"; oId "uc002zqw.2"; nearest_ref "uc002zqw.2"; class_code "="; tss_id "TSS50674"; p_id "P50594";
chr22	hg19_knownGene	exon	19951089	19951282	.	+	.	gene_id "XLOC_055592"; transcript_id "5_00152040"; exon_number "4"; gene_name "uc002zqw.2"; oId "uc002zqw.2"; nearest_ref "uc002zqw.2"; class_code "="; tss_id "TSS50674"; p_id "P50594";
chr22	hg19_knownGene	exon	19951691	19951822	.	+	.	gene_id "XLOC_055592"; transcript_id "5_00152040"; exon_number "5"; gene_name "uc002zqw.2"; oId "uc002zqw.2"; nearest_ref "uc002zqw.2"; class_code "="; tss_id "TSS50674"; p_id "P50594";
chr22	hg19_knownGene	exon	19956059	19957496	.	+	.	gene_id "XLOC_055592"; transcript_id "5_00152040"; exon_number "6"; gene_name "uc002zqw.2"; oId "uc002zqw.2"; nearest_ref "uc002zqw.2"; class_code "="; tss_id "TSS50674"; p_id "P50594";
chr22	hg19_knownGene	exon	19929263	19929420	.	+	.	gene_id "XLOC_055592"; transcript_id "5_00152039"; exon_number "1"; gene_name "uc002zqv.2"; oId "uc002zqv.2"; nearest_ref "uc002zqv.2"; class_code "="; tss_id "TSS50674"; p_id "P50594";
chr22	hg19_knownGene	exon	19948722	19948812	.	+	.	gene_id "XLOC_055592"; transcript_id "5_00152039"; exon_number "2"; gene_name "uc002zqv.2"; oId "uc002zqv.2"; nearest_ref "uc002zqv.2"; class_code "="; tss_id "TSS50674"; p_id "P50594";
chr22	hg19_knownGene	exon	19949220	19949397	.	+	.	gene_id "XLOC_055592"; transcript_id "5_00152039"; exon_number "3"; gene_name "uc002zqv.2"; oId "uc002zqv.2"; nearest_ref "uc002zqv.2"; class_code "="; tss_id "TSS50674"; p_id "P50594";
chr22	hg19_knownGene	exon	19950050	19950338	.	+	.	gene_id "XLOC_055592"; transcript_id "5_00152039"; exon_number "4"; gene_name "uc002zqv.2"; oId "uc002zqv.2"; nearest_ref "uc002zqv.2"; class_code "="; tss_id "TSS50674"; p_id "P50594";
chr22	hg19_knownGene	exon	19951089	19951282	.	+	.	gene_id "XLOC_055592"; transcript_id "5_00152039"; exon_number "5"; gene_name "uc002zqv.2"; oId "uc002zqv.2"; nearest_ref "uc002zqv.2"; class_code "="; tss_id "TSS50674"; p_id "P50594";
chr22	hg19_knownGene	exon	19951691	19951822	.	+	.	gene_id "XLOC_055592"; transcript_id "5_00152039"; exon_number "6"; gene_name "uc002zqv.2"; oId "uc002zqv.2"; nearest_ref "uc002zqv.2"; class_code "="; tss_id "TSS50674"; p_id "P50594";
chr22	hg19_knownGene	exon	19956059	19957496	.	+	.	gene_id "XLOC_055592"; transcript_id "5_00152039"; exon_number "7"; gene_name "uc002zqv.2"; oId "uc002zqv.2"; nearest_ref "uc002zqv.2"; class_code "="; tss_id "TSS50674"; p_id "P50594";
chr22	hg19_knownGene	exon	19929263	19929420	.	+	.	gene_id "XLOC_055592"; transcript_id "5_00152038"; exon_number "1"; gene_name "uc002zqu.2"; oId "uc002zqu.2"; nearest_ref "uc002zqu.2"; class_code "="; tss_id "TSS50674"; p_id "P50594";
chr22	hg19_knownGene	exon	19948722	19948812	.	+	.	gene_id "XLOC_055592"; transcript_id "5_00152038"; exon_number "2"; gene_name "uc002zqu.2"; oId "uc002zqu.2"; nearest_ref "uc002zqu.2"; class_code "="; tss_id "TSS50674"; p_id "P50594";
chr22	hg19_knownGene	exon	19950050	19950338	.	+	.	gene_id "XLOC_055592"; transcript_id "5_00152038"; exon_number "3"; gene_name "uc002zqu.2"; oId "uc002zqu.2"; nearest_ref "uc002zqu.2"; class_code "="; tss_id "TSS50674"; p_id "P50594";
chr22	hg19_knownGene	exon	19951089	19951282	.	+	.	gene_id "XLOC_055592"; transcript_id "5_00152038"; exon_number "4"; gene_name "uc002zqu.2"; oId "uc002zqu.2"; nearest_ref "uc002zqu.2"; class_code "="; tss_id "TSS50674"; p_id "P50594";
chr22	hg19_knownGene	exon	19951691	19951822	.	+	.	gene_id "XLOC_055592"; transcript_id "5_00152038"; exon_number "5"; gene_name "uc002zqu.2"; oId "uc002zqu.2"; nearest_ref "uc002zqu.2"; class_code "="; tss_id "TSS50674"; p_id "P50594";
chr22	hg19_knownGene	exon	19956059	19957496	.	+	.	gene_id "XLOC_055592"; transcript_id "5_00152038"; exon_number "6"; gene_name "uc002zqu.2"; oId "uc002zqu.2"; nearest_ref "uc002zqu.2"; class_code "="; tss_id "TSS50674"; p_id "P50594";
chr22	hg19_knownGene	exon	19938460	19938575	.	+	.	gene_id "XLOC_055592"; transcript_id "5_00152041"; exon_number "1"; gene_name "uc011ahd.1"; oId "uc011ahd.1"; nearest_ref "uc011ahd.1"; class_code "="; tss_id "TSS50675"; p_id "P50594";
chr22	hg19_knownGene	exon	19948722	19948812	.	+	.	gene_id "XLOC_055592"; transcript_id "5_00152041"; exon_number "2"; gene_name "uc011ahd.1"; oId "uc011ahd.1"; nearest_ref "uc011ahd.1"; class_code "="; tss_id "TSS50675"; p_id "P50594";
chr22	hg19_knownGene	exon	19950050	19950338	.	+	.	gene_id "XLOC_055592"; transcript_id "5_00152041"; exon_number "3"; gene_name "uc011ahd.1"; oId "uc011ahd.1"; nearest_ref "uc011ahd.1"; class_code "="; tss_id "TSS50675"; p_id "P50594";
chr22	hg19_knownGene	exon	19951089	19951282	.	+	.	gene_id "XLOC_055592"; transcript_id "5_00152041"; exon_number "4"; gene_name "uc011ahd.1"; oId "uc011ahd.1"; nearest_ref "uc011ahd.1"; class_code "="; tss_id "TSS50675"; p_id "P50594";
chr22	hg19_knownGene	exon	19951691	19951822	.	+	.	gene_id "XLOC_055592"; transcript_id "5_00152041"; exon_number "5"; gene_name "uc011ahd.1"; oId "uc011ahd.1"; nearest_ref "uc011ahd.1"; class_code "="; tss_id "TSS50675"; p_id "P50594";
chr22	hg19_knownGene	exon	19956059	19957496	.	+	.	gene_id "XLOC_055592"; transcript_id "5_00152041"; exon_number "6"; gene_name "uc011ahd.1"; oId "uc011ahd.1"; nearest_ref "uc011ahd.1"; class_code "="; tss_id "TSS50675"; p_id "P50594";
chr22	hg19_knownGene	exon	19939045	19939177	.	+	.	gene_id "XLOC_055592"; transcript_id "5_00152042"; exon_number "1"; gene_name "uc002zqx.2"; oId "uc002zqx.2"; nearest_ref "uc002zqx.2"; class_code "="; tss_id "TSS50676"; p_id "P50594";
chr22	hg19_knownGene	exon	19948722	19948812	.	+	.	gene_id "XLOC_055592"; transcript_id "5_00152042"; exon_number "2"; gene_name "uc002zqx.2"; oId "uc002zqx.2"; nearest_ref "uc002zqx.2"; class_code "="; tss_id "TSS50676"; p_id "P50594";
chr22	hg19_knownGene	exon	19950050	19950338	.	+	.	gene_id "XLOC_055592"; transcript_id "5_00152042"; exon_number "3"; gene_name "uc002zqx.2"; oId "uc002zqx.2"; nearest_ref "uc002zqx.2"; class_code "="; tss_id "TSS50676"; p_id "P50594";
chr22	hg19_knownGene	exon	19951089	19951282	.	+	.	gene_id "XLOC_055592"; transcript_id "5_00152042"; exon_number "4"; gene_name "uc002zqx.2"; oId "uc002zqx.2"; nearest_ref "uc002zqx.2"; class_code "="; tss_id "TSS50676"; p_id "P50594";
chr22	hg19_knownGene	exon	19951691	19951822	.	+	.	gene_id "XLOC_055592"; transcript_id "5_00152042"; exon_number "5"; gene_name "uc002zqx.2"; oId "uc002zqx.2"; nearest_ref "uc002zqx.2"; class_code "="; tss_id "TSS50676"; p_id "P50594";
chr22	hg19_knownGene	exon	19956059	19957496	.	+	.	gene_id "XLOC_055592"; transcript_id "5_00152042"; exon_number "6"; gene_name "uc002zqx.2"; oId "uc002zqx.2"; nearest_ref "uc002zqx.2"; class_code "="; tss_id "TSS50676"; p_id "P50594";
chr22	hg19_knownGene	exon	20004537	20004715	.	+	.	gene_id "XLOC_055593"; transcript_id "5_00152044"; exon_number "1"; gene_name "uc010grw.1"; oId "uc010grw.1"; nearest_ref "uc010grw.1"; class_code "="; tss_id "TSS50677"; p_id "P50605";
chr22	hg19_knownGene	exon	20006704	20006822	.	+	.	gene_id "XLOC_055593"; transcript_id "5_00152044"; exon_number "2"; gene_name "uc010grw.1"; oId "uc010grw.1"; nearest_ref "uc010grw.1"; class_code "="; tss_id "TSS50677"; p_id "P50605";
chr22	hg19_knownGene	exon	20024283	20024377	.	+	.	gene_id "XLOC_055593"; transcript_id "5_00152044"; exon_number "3"; gene_name "uc010grw.1"; oId "uc010grw.1"; nearest_ref "uc010grw.1"; class_code "="; tss_id "TSS50677"; p_id "P50605";
chr22	hg19_knownGene	exon	20030878	20030966	.	+	.	gene_id "XLOC_055593"; transcript_id "5_00152044"; exon_number "4"; gene_name "uc010grw.1"; oId "uc010grw.1"; nearest_ref "uc010grw.1"; class_code "="; tss_id "TSS50677"; p_id "P50605";
chr22	hg19_knownGene	exon	20039988	20040107	.	+	.	gene_id "XLOC_055593"; transcript_id "5_00152044"; exon_number "5"; gene_name "uc010grw.1"; oId "uc010grw.1"; nearest_ref "uc010grw.1"; class_code "="; tss_id "TSS50677"; p_id "P50605";
chr22	hg19_knownGene	exon	20040960	20041074	.	+	.	gene_id "XLOC_055593"; transcript_id "5_00152044"; exon_number "6"; gene_name "uc010grw.1"; oId "uc010grw.1"; nearest_ref "uc010grw.1"; class_code "="; tss_id "TSS50677"; p_id "P50605";
chr22	hg19_knownGene	exon	20043466	20043536	.	+	.	gene_id "XLOC_055593"; transcript_id "5_00152044"; exon_number "7"; gene_name "uc010grw.1"; oId "uc010grw.1"; nearest_ref "uc010grw.1"; class_code "="; tss_id "TSS50677"; p_id "P50605";
chr22	hg19_knownGene	exon	20049053	20049206	.	+	.	gene_id "XLOC_055593"; transcript_id "5_00152044"; exon_number "8"; gene_name "uc010grw.1"; oId "uc010grw.1"; nearest_ref "uc010grw.1"; class_code "="; tss_id "TSS50677"; p_id "P50605";
chr22	hg19_knownGene	exon	20050861	20050965	.	+	.	gene_id "XLOC_055593"; transcript_id "5_00152044"; exon_number "9"; gene_name "uc010grw.1"; oId "uc010grw.1"; nearest_ref "uc010grw.1"; class_code "="; tss_id "TSS50677"; p_id "P50605";
chr22	hg19_knownGene	exon	20052065	20053447	.	+	.	gene_id "XLOC_055593"; transcript_id "5_00152044"; exon_number "10"; gene_name "uc010grw.1"; oId "uc010grw.1"; nearest_ref "uc010grw.1"; class_code "="; tss_id "TSS50677"; p_id "P50605";
chr22	hg19_knownGene	exon	20004537	20004715	.	+	.	gene_id "XLOC_055593"; transcript_id "5_00152043"; exon_number "1"; gene_name "uc002zrb.1"; oId "uc002zrb.1"; nearest_ref "uc002zrb.1"; class_code "="; tss_id "TSS50677"; p_id "P50604";
chr22	hg19_knownGene	exon	20024283	20024377	.	+	.	gene_id "XLOC_055593"; transcript_id "5_00152043"; exon_number "2"; gene_name "uc002zrb.1"; oId "uc002zrb.1"; nearest_ref "uc002zrb.1"; class_code "="; tss_id "TSS50677"; p_id "P50604";
chr22	hg19_knownGene	exon	20030878	20030966	.	+	.	gene_id "XLOC_055593"; transcript_id "5_00152043"; exon_number "3"; gene_name "uc002zrb.1"; oId "uc002zrb.1"; nearest_ref "uc002zrb.1"; class_code "="; tss_id "TSS50677"; p_id "P50604";
chr22	hg19_knownGene	exon	20039988	20040107	.	+	.	gene_id "XLOC_055593"; transcript_id "5_00152043"; exon_number "4"; gene_name "uc002zrb.1"; oId "uc002zrb.1"; nearest_ref "uc002zrb.1"; class_code "="; tss_id "TSS50677"; p_id "P50604";
chr22	hg19_knownGene	exon	20049053	20049206	.	+	.	gene_id "XLOC_055593"; transcript_id "5_00152043"; exon_number "5"; gene_name "uc002zrb.1"; oId "uc002zrb.1"; nearest_ref "uc002zrb.1"; class_code "="; tss_id "TSS50677"; p_id "P50604";
chr22	hg19_knownGene	exon	20050861	20050965	.	+	.	gene_id "XLOC_055593"; transcript_id "5_00152043"; exon_number "6"; gene_name "uc002zrb.1"; oId "uc002zrb.1"; nearest_ref "uc002zrb.1"; class_code "="; tss_id "TSS50677"; p_id "P50604";
chr22	hg19_knownGene	exon	20052065	20053447	.	+	.	gene_id "XLOC_055593"; transcript_id "5_00152043"; exon_number "7"; gene_name "uc002zrb.1"; oId "uc002zrb.1"; nearest_ref "uc002zrb.1"; class_code "="; tss_id "TSS50677"; p_id "P50604";
chr22	Cufflinks	exon	20008626	20008657	.	+	.	gene_id "XLOC_055593"; transcript_id "5_00152045"; exon_number "1"; gene_name "uc010grx.2"; oId "uc010grx.2_ext"; nearest_ref "uc010grx.2"; class_code "="; tss_id "TSS50678"; p_id "P50603";
chr22	Cufflinks	exon	20024283	20024377	.	+	.	gene_id "XLOC_055593"; transcript_id "5_00152045"; exon_number "2"; gene_name "uc010grx.2"; oId "uc010grx.2_ext"; nearest_ref "uc010grx.2"; class_code "="; tss_id "TSS50678"; p_id "P50603";
chr22	Cufflinks	exon	20030878	20030966	.	+	.	gene_id "XLOC_055593"; transcript_id "5_00152045"; exon_number "3"; gene_name "uc010grx.2"; oId "uc010grx.2_ext"; nearest_ref "uc010grx.2"; class_code "="; tss_id "TSS50678"; p_id "P50603";
chr22	Cufflinks	exon	20039988	20040107	.	+	.	gene_id "XLOC_055593"; transcript_id "5_00152045"; exon_number "4"; gene_name "uc010grx.2"; oId "uc010grx.2_ext"; nearest_ref "uc010grx.2"; class_code "="; tss_id "TSS50678"; p_id "P50603";
chr22	Cufflinks	exon	20043466	20044627	.	+	.	gene_id "XLOC_055593"; transcript_id "5_00152045"; exon_number "5"; gene_name "uc010grx.2"; oId "uc010grx.2_ext"; nearest_ref "uc010grx.2"; class_code "="; tss_id "TSS50678"; p_id "P50603";
chr22	Cufflinks	exon	20008631	20008657	.	+	.	gene_id "XLOC_055593"; transcript_id "5_00152050"; exon_number "1"; gene_name "uc002zrg.2"; oId "SC4.20708.7"; nearest_ref "uc002zrg.2"; class_code "="; tss_id "TSS50678"; p_id "P50602";
chr22	Cufflinks	exon	20024283	20024617	.	+	.	gene_id "XLOC_055593"; transcript_id "5_00152050"; exon_number "2"; gene_name "uc002zrg.2"; oId "SC4.20708.7"; nearest_ref "uc002zrg.2"; class_code "="; tss_id "TSS50678"; p_id "P50602";
chr22	Cufflinks	exon	20030878	20030966	.	+	.	gene_id "XLOC_055593"; transcript_id "5_00152050"; exon_number "3"; gene_name "uc002zrg.2"; oId "SC4.20708.7"; nearest_ref "uc002zrg.2"; class_code "="; tss_id "TSS50678"; p_id "P50602";
chr22	Cufflinks	exon	20039988	20040107	.	+	.	gene_id "XLOC_055593"; transcript_id "5_00152050"; exon_number "4"; gene_name "uc002zrg.2"; oId "SC4.20708.7"; nearest_ref "uc002zrg.2"; class_code "="; tss_id "TSS50678"; p_id "P50602";
chr22	Cufflinks	exon	20040960	20041074	.	+	.	gene_id "XLOC_055593"; transcript_id "5_00152050"; exon_number "5"; gene_name "uc002zrg.2"; oId "SC4.20708.7"; nearest_ref "uc002zrg.2"; class_code "="; tss_id "TSS50678"; p_id "P50602";
chr22	Cufflinks	exon	20043466	20043536	.	+	.	gene_id "XLOC_055593"; transcript_id "5_00152050"; exon_number "6"; gene_name "uc002zrg.2"; oId "SC4.20708.7"; nearest_ref "uc002zrg.2"; class_code "="; tss_id "TSS50678"; p_id "P50602";
chr22	Cufflinks	exon	20049053	20049206	.	+	.	gene_id "XLOC_055593"; transcript_id "5_00152050"; exon_number "7"; gene_name "uc002zrg.2"; oId "SC4.20708.7"; nearest_ref "uc002zrg.2"; class_code "="; tss_id "TSS50678"; p_id "P50602";
chr22	Cufflinks	exon	20050861	20050965	.	+	.	gene_id "XLOC_055593"; transcript_id "5_00152050"; exon_number "8"; gene_name "uc002zrg.2"; oId "SC4.20708.7"; nearest_ref "uc002zrg.2"; class_code "="; tss_id "TSS50678"; p_id "P50602";
chr22	Cufflinks	exon	20052065	20053447	.	+	.	gene_id "XLOC_055593"; transcript_id "5_00152050"; exon_number "9"; gene_name "uc002zrg.2"; oId "SC4.20708.7"; nearest_ref "uc002zrg.2"; class_code "="; tss_id "TSS50678"; p_id "P50602";
chr22	hg19_knownGene	exon	20008631	20008769	.	+	.	gene_id "XLOC_055593"; transcript_id "5_00152047"; exon_number "1"; gene_name "uc002zrd.1"; oId "uc002zrd.1"; nearest_ref "uc002zrd.1"; class_code "="; tss_id "TSS50678"; p_id "P50601";
chr22	hg19_knownGene	exon	20024283	20024377	.	+	.	gene_id "XLOC_055593"; transcript_id "5_00152047"; exon_number "2"; gene_name "uc002zrd.1"; oId "uc002zrd.1"; nearest_ref "uc002zrd.1"; class_code "="; tss_id "TSS50678"; p_id "P50601";
chr22	hg19_knownGene	exon	20030878	20030966	.	+	.	gene_id "XLOC_055593"; transcript_id "5_00152047"; exon_number "3"; gene_name "uc002zrd.1"; oId "uc002zrd.1"; nearest_ref "uc002zrd.1"; class_code "="; tss_id "TSS50678"; p_id "P50601";
chr22	hg19_knownGene	exon	20039988	20040107	.	+	.	gene_id "XLOC_055593"; transcript_id "5_00152047"; exon_number "4"; gene_name "uc002zrd.1"; oId "uc002zrd.1"; nearest_ref "uc002zrd.1"; class_code "="; tss_id "TSS50678"; p_id "P50601";
chr22	hg19_knownGene	exon	20040883	20041074	.	+	.	gene_id "XLOC_055593"; transcript_id "5_00152047"; exon_number "5"; gene_name "uc002zrd.1"; oId "uc002zrd.1"; nearest_ref "uc002zrd.1"; class_code "="; tss_id "TSS50678"; p_id "P50601";
chr22	hg19_knownGene	exon	20043466	20043536	.	+	.	gene_id "XLOC_055593"; transcript_id "5_00152047"; exon_number "6"; gene_name "uc002zrd.1"; oId "uc002zrd.1"; nearest_ref "uc002zrd.1"; class_code "="; tss_id "TSS50678"; p_id "P50601";
chr22	hg19_knownGene	exon	20049053	20049206	.	+	.	gene_id "XLOC_055593"; transcript_id "5_00152047"; exon_number "7"; gene_name "uc002zrd.1"; oId "uc002zrd.1"; nearest_ref "uc002zrd.1"; class_code "="; tss_id "TSS50678"; p_id "P50601";
chr22	hg19_knownGene	exon	20050861	20050965	.	+	.	gene_id "XLOC_055593"; transcript_id "5_00152047"; exon_number "8"; gene_name "uc002zrd.1"; oId "uc002zrd.1"; nearest_ref "uc002zrd.1"; class_code "="; tss_id "TSS50678"; p_id "P50601";
chr22	hg19_knownGene	exon	20052065	20053447	.	+	.	gene_id "XLOC_055593"; transcript_id "5_00152047"; exon_number "9"; gene_name "uc002zrd.1"; oId "uc002zrd.1"; nearest_ref "uc002zrd.1"; class_code "="; tss_id "TSS50678"; p_id "P50601";
chr22	Cufflinks	exon	20008631	20008657	.	+	.	gene_id "XLOC_055593"; transcript_id "5_00152049"; exon_number "1"; gene_name "uc002zrf.2"; oId "uc002zrf.2_ext"; nearest_ref "uc002zrf.2"; class_code "="; tss_id "TSS50678"; p_id "P50604";
chr22	Cufflinks	exon	20024283	20024377	.	+	.	gene_id "XLOC_055593"; transcript_id "5_00152049"; exon_number "2"; gene_name "uc002zrf.2"; oId "uc002zrf.2_ext"; nearest_ref "uc002zrf.2"; class_code "="; tss_id "TSS50678"; p_id "P50604";
chr22	Cufflinks	exon	20030878	20030966	.	+	.	gene_id "XLOC_055593"; transcript_id "5_00152049"; exon_number "3"; gene_name "uc002zrf.2"; oId "uc002zrf.2_ext"; nearest_ref "uc002zrf.2"; class_code "="; tss_id "TSS50678"; p_id "P50604";
chr22	Cufflinks	exon	20039988	20040107	.	+	.	gene_id "XLOC_055593"; transcript_id "5_00152049"; exon_number "4"; gene_name "uc002zrf.2"; oId "uc002zrf.2_ext"; nearest_ref "uc002zrf.2"; class_code "="; tss_id "TSS50678"; p_id "P50604";
chr22	Cufflinks	exon	20049053	20049206	.	+	.	gene_id "XLOC_055593"; transcript_id "5_00152049"; exon_number "5"; gene_name "uc002zrf.2"; oId "uc002zrf.2_ext"; nearest_ref "uc002zrf.2"; class_code "="; tss_id "TSS50678"; p_id "P50604";
chr22	Cufflinks	exon	20050861	20050965	.	+	.	gene_id "XLOC_055593"; transcript_id "5_00152049"; exon_number "6"; gene_name "uc002zrf.2"; oId "uc002zrf.2_ext"; nearest_ref "uc002zrf.2"; class_code "="; tss_id "TSS50678"; p_id "P50604";
chr22	Cufflinks	exon	20052065	20053447	.	+	.	gene_id "XLOC_055593"; transcript_id "5_00152049"; exon_number "7"; gene_name "uc002zrf.2"; oId "uc002zrf.2_ext"; nearest_ref "uc002zrf.2"; class_code "="; tss_id "TSS50678"; p_id "P50604";
chr22	hg19_knownGene	exon	20008631	20008769	.	+	.	gene_id "XLOC_055593"; transcript_id "5_00152046"; exon_number "1"; gene_name "uc002zrc.1"; oId "uc002zrc.1"; nearest_ref "uc002zrc.1"; class_code "="; tss_id "TSS50678"; p_id "P50605";
chr22	hg19_knownGene	exon	20024283	20024377	.	+	.	gene_id "XLOC_055593"; transcript_id "5_00152046"; exon_number "2"; gene_name "uc002zrc.1"; oId "uc002zrc.1"; nearest_ref "uc002zrc.1"; class_code "="; tss_id "TSS50678"; p_id "P50605";
chr22	hg19_knownGene	exon	20030878	20030966	.	+	.	gene_id "XLOC_055593"; transcript_id "5_00152046"; exon_number "3"; gene_name "uc002zrc.1"; oId "uc002zrc.1"; nearest_ref "uc002zrc.1"; class_code "="; tss_id "TSS50678"; p_id "P50605";
chr22	hg19_knownGene	exon	20039988	20040107	.	+	.	gene_id "XLOC_055593"; transcript_id "5_00152046"; exon_number "4"; gene_name "uc002zrc.1"; oId "uc002zrc.1"; nearest_ref "uc002zrc.1"; class_code "="; tss_id "TSS50678"; p_id "P50605";
chr22	hg19_knownGene	exon	20040960	20041074	.	+	.	gene_id "XLOC_055593"; transcript_id "5_00152046"; exon_number "5"; gene_name "uc002zrc.1"; oId "uc002zrc.1"; nearest_ref "uc002zrc.1"; class_code "="; tss_id "TSS50678"; p_id "P50605";
chr22	hg19_knownGene	exon	20043466	20043536	.	+	.	gene_id "XLOC_055593"; transcript_id "5_00152046"; exon_number "6"; gene_name "uc002zrc.1"; oId "uc002zrc.1"; nearest_ref "uc002zrc.1"; class_code "="; tss_id "TSS50678"; p_id "P50605";
chr22	hg19_knownGene	exon	20049053	20049206	.	+	.	gene_id "XLOC_055593"; transcript_id "5_00152046"; exon_number "7"; gene_name "uc002zrc.1"; oId "uc002zrc.1"; nearest_ref "uc002zrc.1"; class_code "="; tss_id "TSS50678"; p_id "P50605";
chr22	hg19_knownGene	exon	20050861	20050965	.	+	.	gene_id "XLOC_055593"; transcript_id "5_00152046"; exon_number "8"; gene_name "uc002zrc.1"; oId "uc002zrc.1"; nearest_ref "uc002zrc.1"; class_code "="; tss_id "TSS50678"; p_id "P50605";
chr22	hg19_knownGene	exon	20052065	20053447	.	+	.	gene_id "XLOC_055593"; transcript_id "5_00152046"; exon_number "9"; gene_name "uc002zrc.1"; oId "uc002zrc.1"; nearest_ref "uc002zrc.1"; class_code "="; tss_id "TSS50678"; p_id "P50605";
chr22	hg19_knownGene	exon	20008633	20008657	.	+	.	gene_id "XLOC_055593"; transcript_id "5_00152048"; exon_number "1"; gene_name "uc002zre.2"; oId "uc002zre.2"; nearest_ref "uc002zre.2"; class_code "="; tss_id "TSS50678"; p_id "P50596";
chr22	hg19_knownGene	exon	20024283	20024377	.	+	.	gene_id "XLOC_055593"; transcript_id "5_00152048"; exon_number "2"; gene_name "uc002zre.2"; oId "uc002zre.2"; nearest_ref "uc002zre.2"; class_code "="; tss_id "TSS50678"; p_id "P50596";
chr22	hg19_knownGene	exon	20030878	20030966	.	+	.	gene_id "XLOC_055593"; transcript_id "5_00152048"; exon_number "3"; gene_name "uc002zre.2"; oId "uc002zre.2"; nearest_ref "uc002zre.2"; class_code "="; tss_id "TSS50678"; p_id "P50596";
chr22	hg19_knownGene	exon	20039988	20040107	.	+	.	gene_id "XLOC_055593"; transcript_id "5_00152048"; exon_number "4"; gene_name "uc002zre.2"; oId "uc002zre.2"; nearest_ref "uc002zre.2"; class_code "="; tss_id "TSS50678"; p_id "P50596";
chr22	hg19_knownGene	exon	20040960	20043764	.	+	.	gene_id "XLOC_055593"; transcript_id "5_00152048"; exon_number "5"; gene_name "uc002zre.2"; oId "uc002zre.2"; nearest_ref "uc002zre.2"; class_code "="; tss_id "TSS50678"; p_id "P50596";
chr22	hg19_knownGene	exon	20008633	20008657	.	+	.	gene_id "XLOC_055593"; transcript_id "5_00152055"; exon_number "1"; gene_name "uc011ahi.1"; oId "uc011ahi.1"; nearest_ref "uc011ahi.1"; class_code "="; tss_id "TSS50678"; p_id "P50597";
chr22	hg19_knownGene	exon	20024283	20024377	.	+	.	gene_id "XLOC_055593"; transcript_id "5_00152055"; exon_number "2"; gene_name "uc011ahi.1"; oId "uc011ahi.1"; nearest_ref "uc011ahi.1"; class_code "="; tss_id "TSS50678"; p_id "P50597";
chr22	hg19_knownGene	exon	20030878	20030966	.	+	.	gene_id "XLOC_055593"; transcript_id "5_00152055"; exon_number "3"; gene_name "uc011ahi.1"; oId "uc011ahi.1"; nearest_ref "uc011ahi.1"; class_code "="; tss_id "TSS50678"; p_id "P50597";
chr22	hg19_knownGene	exon	20039988	20040107	.	+	.	gene_id "XLOC_055593"; transcript_id "5_00152055"; exon_number "4"; gene_name "uc011ahi.1"; oId "uc011ahi.1"; nearest_ref "uc011ahi.1"; class_code "="; tss_id "TSS50678"; p_id "P50597";
chr22	hg19_knownGene	exon	20043466	20043536	.	+	.	gene_id "XLOC_055593"; transcript_id "5_00152055"; exon_number "5"; gene_name "uc011ahi.1"; oId "uc011ahi.1"; nearest_ref "uc011ahi.1"; class_code "="; tss_id "TSS50678"; p_id "P50597";
chr22	hg19_knownGene	exon	20049053	20049206	.	+	.	gene_id "XLOC_055593"; transcript_id "5_00152055"; exon_number "6"; gene_name "uc011ahi.1"; oId "uc011ahi.1"; nearest_ref "uc011ahi.1"; class_code "="; tss_id "TSS50678"; p_id "P50597";
chr22	hg19_knownGene	exon	20050861	20050965	.	+	.	gene_id "XLOC_055593"; transcript_id "5_00152055"; exon_number "7"; gene_name "uc011ahi.1"; oId "uc011ahi.1"; nearest_ref "uc011ahi.1"; class_code "="; tss_id "TSS50678"; p_id "P50597";
chr22	hg19_knownGene	exon	20052065	20053447	.	+	.	gene_id "XLOC_055593"; transcript_id "5_00152055"; exon_number "8"; gene_name "uc011ahi.1"; oId "uc011ahi.1"; nearest_ref "uc011ahi.1"; class_code "="; tss_id "TSS50678"; p_id "P50597";
chr22	hg19_knownGene	exon	20008633	20008657	.	+	.	gene_id "XLOC_055593"; transcript_id "5_00152054"; exon_number "1"; gene_name "uc011ahh.1"; oId "uc011ahh.1"; nearest_ref "uc011ahh.1"; class_code "="; tss_id "TSS50678"; p_id "P50598";
chr22	hg19_knownGene	exon	20024283	20024377	.	+	.	gene_id "XLOC_055593"; transcript_id "5_00152054"; exon_number "2"; gene_name "uc011ahh.1"; oId "uc011ahh.1"; nearest_ref "uc011ahh.1"; class_code "="; tss_id "TSS50678"; p_id "P50598";
chr22	hg19_knownGene	exon	20030878	20030966	.	+	.	gene_id "XLOC_055593"; transcript_id "5_00152054"; exon_number "3"; gene_name "uc011ahh.1"; oId "uc011ahh.1"; nearest_ref "uc011ahh.1"; class_code "="; tss_id "TSS50678"; p_id "P50598";
chr22	hg19_knownGene	exon	20039988	20040107	.	+	.	gene_id "XLOC_055593"; transcript_id "5_00152054"; exon_number "4"; gene_name "uc011ahh.1"; oId "uc011ahh.1"; nearest_ref "uc011ahh.1"; class_code "="; tss_id "TSS50678"; p_id "P50598";
chr22	hg19_knownGene	exon	20040960	20041074	.	+	.	gene_id "XLOC_055593"; transcript_id "5_00152054"; exon_number "5"; gene_name "uc011ahh.1"; oId "uc011ahh.1"; nearest_ref "uc011ahh.1"; class_code "="; tss_id "TSS50678"; p_id "P50598";
chr22	hg19_knownGene	exon	20043466	20043536	.	+	.	gene_id "XLOC_055593"; transcript_id "5_00152054"; exon_number "6"; gene_name "uc011ahh.1"; oId "uc011ahh.1"; nearest_ref "uc011ahh.1"; class_code "="; tss_id "TSS50678"; p_id "P50598";
chr22	hg19_knownGene	exon	20049053	20049204	.	+	.	gene_id "XLOC_055593"; transcript_id "5_00152054"; exon_number "7"; gene_name "uc011ahh.1"; oId "uc011ahh.1"; nearest_ref "uc011ahh.1"; class_code "="; tss_id "TSS50678"; p_id "P50598";
chr22	hg19_knownGene	exon	20050861	20050965	.	+	.	gene_id "XLOC_055593"; transcript_id "5_00152054"; exon_number "8"; gene_name "uc011ahh.1"; oId "uc011ahh.1"; nearest_ref "uc011ahh.1"; class_code "="; tss_id "TSS50678"; p_id "P50598";
chr22	hg19_knownGene	exon	20052065	20053447	.	+	.	gene_id "XLOC_055593"; transcript_id "5_00152054"; exon_number "9"; gene_name "uc011ahh.1"; oId "uc011ahh.1"; nearest_ref "uc011ahh.1"; class_code "="; tss_id "TSS50678"; p_id "P50598";
chr22	hg19_knownGene	exon	20008633	20008657	.	+	.	gene_id "XLOC_055593"; transcript_id "5_00152053"; exon_number "1"; gene_name "uc011ahg.1"; oId "uc011ahg.1"; nearest_ref "uc011ahg.1"; class_code "="; tss_id "TSS50678"; p_id "P50599";
chr22	hg19_knownGene	exon	20024283	20024617	.	+	.	gene_id "XLOC_055593"; transcript_id "5_00152053"; exon_number "2"; gene_name "uc011ahg.1"; oId "uc011ahg.1"; nearest_ref "uc011ahg.1"; class_code "="; tss_id "TSS50678"; p_id "P50599";
chr22	hg19_knownGene	exon	20030878	20030966	.	+	.	gene_id "XLOC_055593"; transcript_id "5_00152053"; exon_number "3"; gene_name "uc011ahg.1"; oId "uc011ahg.1"; nearest_ref "uc011ahg.1"; class_code "="; tss_id "TSS50678"; p_id "P50599";
chr22	hg19_knownGene	exon	20039988	20040107	.	+	.	gene_id "XLOC_055593"; transcript_id "5_00152053"; exon_number "4"; gene_name "uc011ahg.1"; oId "uc011ahg.1"; nearest_ref "uc011ahg.1"; class_code "="; tss_id "TSS50678"; p_id "P50599";
chr22	hg19_knownGene	exon	20040960	20041074	.	+	.	gene_id "XLOC_055593"; transcript_id "5_00152053"; exon_number "5"; gene_name "uc011ahg.1"; oId "uc011ahg.1"; nearest_ref "uc011ahg.1"; class_code "="; tss_id "TSS50678"; p_id "P50599";
chr22	hg19_knownGene	exon	20043466	20043536	.	+	.	gene_id "XLOC_055593"; transcript_id "5_00152053"; exon_number "6"; gene_name "uc011ahg.1"; oId "uc011ahg.1"; nearest_ref "uc011ahg.1"; class_code "="; tss_id "TSS50678"; p_id "P50599";
chr22	hg19_knownGene	exon	20052065	20053447	.	+	.	gene_id "XLOC_055593"; transcript_id "5_00152053"; exon_number "7"; gene_name "uc011ahg.1"; oId "uc011ahg.1"; nearest_ref "uc011ahg.1"; class_code "="; tss_id "TSS50678"; p_id "P50599";
chr22	hg19_knownGene	exon	20008633	20008657	.	+	.	gene_id "XLOC_055593"; transcript_id "5_00152052"; exon_number "1"; gene_name "uc011ahf.1"; oId "uc011ahf.1"; nearest_ref "uc011ahf.1"; class_code "="; tss_id "TSS50678"; p_id "P50600";
chr22	hg19_knownGene	exon	20024283	20024377	.	+	.	gene_id "XLOC_055593"; transcript_id "5_00152052"; exon_number "2"; gene_name "uc011ahf.1"; oId "uc011ahf.1"; nearest_ref "uc011ahf.1"; class_code "="; tss_id "TSS50678"; p_id "P50600";
chr22	hg19_knownGene	exon	20030878	20030966	.	+	.	gene_id "XLOC_055593"; transcript_id "5_00152052"; exon_number "3"; gene_name "uc011ahf.1"; oId "uc011ahf.1"; nearest_ref "uc011ahf.1"; class_code "="; tss_id "TSS50678"; p_id "P50600";
chr22	hg19_knownGene	exon	20039988	20040107	.	+	.	gene_id "XLOC_055593"; transcript_id "5_00152052"; exon_number "4"; gene_name "uc011ahf.1"; oId "uc011ahf.1"; nearest_ref "uc011ahf.1"; class_code "="; tss_id "TSS50678"; p_id "P50600";
chr22	hg19_knownGene	exon	20050861	20050965	.	+	.	gene_id "XLOC_055593"; transcript_id "5_00152052"; exon_number "5"; gene_name "uc011ahf.1"; oId "uc011ahf.1"; nearest_ref "uc011ahf.1"; class_code "="; tss_id "TSS50678"; p_id "P50600";
chr22	hg19_knownGene	exon	20052065	20053447	.	+	.	gene_id "XLOC_055593"; transcript_id "5_00152052"; exon_number "6"; gene_name "uc011ahf.1"; oId "uc011ahf.1"; nearest_ref "uc011ahf.1"; class_code "="; tss_id "TSS50678"; p_id "P50600";
chr22	hg19_knownGene	exon	20008633	20008657	.	+	.	gene_id "XLOC_055593"; transcript_id "5_00152051"; exon_number "1"; gene_name "uc011ahe.1"; oId "uc011ahe.1"; nearest_ref "uc011ahe.1"; class_code "="; tss_id "TSS50678";
chr22	hg19_knownGene	exon	20024283	20024377	.	+	.	gene_id "XLOC_055593"; transcript_id "5_00152051"; exon_number "2"; gene_name "uc011ahe.1"; oId "uc011ahe.1"; nearest_ref "uc011ahe.1"; class_code "="; tss_id "TSS50678";
chr22	hg19_knownGene	exon	20030878	20030966	.	+	.	gene_id "XLOC_055593"; transcript_id "5_00152051"; exon_number "3"; gene_name "uc011ahe.1"; oId "uc011ahe.1"; nearest_ref "uc011ahe.1"; class_code "="; tss_id "TSS50678";
chr22	hg19_knownGene	exon	20039988	20040107	.	+	.	gene_id "XLOC_055593"; transcript_id "5_00152051"; exon_number "4"; gene_name "uc011ahe.1"; oId "uc011ahe.1"; nearest_ref "uc011ahe.1"; class_code "="; tss_id "TSS50678";
chr22	hg19_knownGene	exon	20043466	20043536	.	+	.	gene_id "XLOC_055593"; transcript_id "5_00152051"; exon_number "5"; gene_name "uc011ahe.1"; oId "uc011ahe.1"; nearest_ref "uc011ahe.1"; class_code "="; tss_id "TSS50678";
chr22	hg19_knownGene	exon	20050861	20050965	.	+	.	gene_id "XLOC_055593"; transcript_id "5_00152051"; exon_number "6"; gene_name "uc011ahe.1"; oId "uc011ahe.1"; nearest_ref "uc011ahe.1"; class_code "="; tss_id "TSS50678";
chr22	hg19_knownGene	exon	20052065	20053447	.	+	.	gene_id "XLOC_055593"; transcript_id "5_00152051"; exon_number "7"; gene_name "uc011ahe.1"; oId "uc011ahe.1"; nearest_ref "uc011ahe.1"; class_code "="; tss_id "TSS50678";
chr22	Cufflinks	exon	20008786	20008821	.	+	.	gene_id "XLOC_055593"; transcript_id "5_00154803"; exon_number "1"; gene_name "uc002zrh.1"; oId "upf3.14041.14"; nearest_ref "uc002zrh.1"; class_code "j"; tss_id "TSS50679";
chr22	Cufflinks	exon	20024283	20024377	.	+	.	gene_id "XLOC_055593"; transcript_id "5_00154803"; exon_number "2"; gene_name "uc002zrh.1"; oId "upf3.14041.14"; nearest_ref "uc002zrh.1"; class_code "j"; tss_id "TSS50679";
chr22	Cufflinks	exon	20030878	20030966	.	+	.	gene_id "XLOC_055593"; transcript_id "5_00154803"; exon_number "3"; gene_name "uc002zrh.1"; oId "upf3.14041.14"; nearest_ref "uc002zrh.1"; class_code "j"; tss_id "TSS50679";
chr22	Cufflinks	exon	20039988	20040107	.	+	.	gene_id "XLOC_055593"; transcript_id "5_00154803"; exon_number "4"; gene_name "uc002zrh.1"; oId "upf3.14041.14"; nearest_ref "uc002zrh.1"; class_code "j"; tss_id "TSS50679";
chr22	Cufflinks	exon	20040883	20041074	.	+	.	gene_id "XLOC_055593"; transcript_id "5_00154803"; exon_number "5"; gene_name "uc002zrh.1"; oId "upf3.14041.14"; nearest_ref "uc002zrh.1"; class_code "j"; tss_id "TSS50679";
chr22	Cufflinks	exon	20043466	20043536	.	+	.	gene_id "XLOC_055593"; transcript_id "5_00154803"; exon_number "6"; gene_name "uc002zrh.1"; oId "upf3.14041.14"; nearest_ref "uc002zrh.1"; class_code "j"; tss_id "TSS50679";
chr22	Cufflinks	exon	20049053	20049206	.	+	.	gene_id "XLOC_055593"; transcript_id "5_00154803"; exon_number "7"; gene_name "uc002zrh.1"; oId "upf3.14041.14"; nearest_ref "uc002zrh.1"; class_code "j"; tss_id "TSS50679";
chr22	Cufflinks	exon	20050861	20050965	.	+	.	gene_id "XLOC_055593"; transcript_id "5_00154803"; exon_number "8"; gene_name "uc002zrh.1"; oId "upf3.14041.14"; nearest_ref "uc002zrh.1"; class_code "j"; tss_id "TSS50679";
chr22	Cufflinks	exon	20052065	20053404	.	+	.	gene_id "XLOC_055593"; transcript_id "5_00154803"; exon_number "9"; gene_name "uc002zrh.1"; oId "upf3.14041.14"; nearest_ref "uc002zrh.1"; class_code "j"; tss_id "TSS50679";
chr22	hg19_knownGene	exon	20024283	20024617	.	+	.	gene_id "XLOC_055593"; transcript_id "5_00152058"; exon_number "1"; gene_name "uc010gry.1"; oId "uc010gry.1"; nearest_ref "uc010gry.1"; class_code "="; tss_id "TSS50680";
chr22	hg19_knownGene	exon	20030878	20030966	.	+	.	gene_id "XLOC_055593"; transcript_id "5_00152058"; exon_number "2"; gene_name "uc010gry.1"; oId "uc010gry.1"; nearest_ref "uc010gry.1"; class_code "="; tss_id "TSS50680";
chr22	hg19_knownGene	exon	20039988	20040107	.	+	.	gene_id "XLOC_055593"; transcript_id "5_00152058"; exon_number "3"; gene_name "uc010gry.1"; oId "uc010gry.1"; nearest_ref "uc010gry.1"; class_code "="; tss_id "TSS50680";
chr22	hg19_knownGene	exon	20043466	20043536	.	+	.	gene_id "XLOC_055593"; transcript_id "5_00152058"; exon_number "4"; gene_name "uc010gry.1"; oId "uc010gry.1"; nearest_ref "uc010gry.1"; class_code "="; tss_id "TSS50680";
chr22	hg19_knownGene	exon	20050861	20050965	.	+	.	gene_id "XLOC_055593"; transcript_id "5_00152058"; exon_number "5"; gene_name "uc010gry.1"; oId "uc010gry.1"; nearest_ref "uc010gry.1"; class_code "="; tss_id "TSS50680";
chr22	hg19_knownGene	exon	20052065	20053447	.	+	.	gene_id "XLOC_055593"; transcript_id "5_00152058"; exon_number "6"; gene_name "uc010gry.1"; oId "uc010gry.1"; nearest_ref "uc010gry.1"; class_code "="; tss_id "TSS50680";
chr22	hg19_knownGene	exon	20024283	20024617	.	+	.	gene_id "XLOC_055593"; transcript_id "5_00152057"; exon_number "1"; gene_name "uc002zrh.1"; oId "uc002zrh.1"; nearest_ref "uc002zrh.1"; class_code "="; tss_id "TSS50680"; p_id "P50597";
chr22	hg19_knownGene	exon	20030878	20030966	.	+	.	gene_id "XLOC_055593"; transcript_id "5_00152057"; exon_number "2"; gene_name "uc002zrh.1"; oId "uc002zrh.1"; nearest_ref "uc002zrh.1"; class_code "="; tss_id "TSS50680"; p_id "P50597";
chr22	hg19_knownGene	exon	20039988	20040107	.	+	.	gene_id "XLOC_055593"; transcript_id "5_00152057"; exon_number "3"; gene_name "uc002zrh.1"; oId "uc002zrh.1"; nearest_ref "uc002zrh.1"; class_code "="; tss_id "TSS50680"; p_id "P50597";
chr22	hg19_knownGene	exon	20043466	20043536	.	+	.	gene_id "XLOC_055593"; transcript_id "5_00152057"; exon_number "4"; gene_name "uc002zrh.1"; oId "uc002zrh.1"; nearest_ref "uc002zrh.1"; class_code "="; tss_id "TSS50680"; p_id "P50597";
chr22	hg19_knownGene	exon	20049053	20049206	.	+	.	gene_id "XLOC_055593"; transcript_id "5_00152057"; exon_number "5"; gene_name "uc002zrh.1"; oId "uc002zrh.1"; nearest_ref "uc002zrh.1"; class_code "="; tss_id "TSS50680"; p_id "P50597";
chr22	hg19_knownGene	exon	20050861	20050965	.	+	.	gene_id "XLOC_055593"; transcript_id "5_00152057"; exon_number "6"; gene_name "uc002zrh.1"; oId "uc002zrh.1"; nearest_ref "uc002zrh.1"; class_code "="; tss_id "TSS50680"; p_id "P50597";
chr22	hg19_knownGene	exon	20052065	20053447	.	+	.	gene_id "XLOC_055593"; transcript_id "5_00152057"; exon_number "7"; gene_name "uc002zrh.1"; oId "uc002zrh.1"; nearest_ref "uc002zrh.1"; class_code "="; tss_id "TSS50680"; p_id "P50597";
chr22	Cufflinks	exon	20048725	20048884	.	+	.	gene_id "XLOC_055593"; transcript_id "5_00152059"; exon_number "1"; gene_name "uc002zrh.1"; oId "SC3.13348.16"; nearest_ref "uc002zrh.1"; class_code "j"; tss_id "TSS50681";
chr22	Cufflinks	exon	20049053	20049206	.	+	.	gene_id "XLOC_055593"; transcript_id "5_00152059"; exon_number "2"; gene_name "uc002zrh.1"; oId "SC3.13348.16"; nearest_ref "uc002zrh.1"; class_code "j"; tss_id "TSS50681";
chr22	Cufflinks	exon	20050861	20050965	.	+	.	gene_id "XLOC_055593"; transcript_id "5_00152059"; exon_number "3"; gene_name "uc002zrh.1"; oId "SC3.13348.16"; nearest_ref "uc002zrh.1"; class_code "j"; tss_id "TSS50681";
chr22	Cufflinks	exon	20052065	20055039	.	+	.	gene_id "XLOC_055593"; transcript_id "5_00152059"; exon_number "4"; gene_name "uc002zrh.1"; oId "SC3.13348.16"; nearest_ref "uc002zrh.1"; class_code "j"; tss_id "TSS50681";
chr22	Cufflinks	exon	20050970	20051121	.	+	.	gene_id "XLOC_055593"; transcript_id "5_00154804"; exon_number "1"; gene_name "uc002zrh.1"; oId "upf3.14041.17"; nearest_ref "uc002zrh.1"; class_code "j"; tss_id "TSS50682";
chr22	Cufflinks	exon	20052065	20053404	.	+	.	gene_id "XLOC_055593"; transcript_id "5_00154804"; exon_number "2"; gene_name "uc002zrh.1"; oId "upf3.14041.17"; nearest_ref "uc002zrh.1"; class_code "j"; tss_id "TSS50682";
chr22	hg19_knownGene	exon	20020662	20020742	.	+	.	gene_id "XLOC_055594"; transcript_id "5_00152056"; exon_number "1"; gene_name "uc011ahj.1"; oId "uc011ahj.1"; nearest_ref "uc011ahj.1"; class_code "=";
chr22	Cufflinks	exon	20067804	20067906	.	+	.	gene_id "XLOC_055595"; transcript_id "5_00152061"; exon_number "1"; gene_name "uc002zri.2"; oId "uc002zri.2_ext"; nearest_ref "uc002zri.2"; class_code "="; tss_id "TSS50684"; p_id "P50608";
chr22	Cufflinks	exon	20073210	20074206	.	+	.	gene_id "XLOC_055595"; transcript_id "5_00152061"; exon_number "2"; gene_name "uc002zri.2"; oId "uc002zri.2_ext"; nearest_ref "uc002zri.2"; class_code "="; tss_id "TSS50684"; p_id "P50608";
chr22	Cufflinks	exon	20074685	20074844	.	+	.	gene_id "XLOC_055595"; transcript_id "5_00152061"; exon_number "3"; gene_name "uc002zri.2"; oId "uc002zri.2_ext"; nearest_ref "uc002zri.2"; class_code "="; tss_id "TSS50684"; p_id "P50608";
chr22	Cufflinks	exon	20077192	20077334	.	+	.	gene_id "XLOC_055595"; transcript_id "5_00152061"; exon_number "4"; gene_name "uc002zri.2"; oId "uc002zri.2_ext"; nearest_ref "uc002zri.2"; class_code "="; tss_id "TSS50684"; p_id "P50608";
chr22	Cufflinks	exon	20077499	20077781	.	+	.	gene_id "XLOC_055595"; transcript_id "5_00152061"; exon_number "5"; gene_name "uc002zri.2"; oId "uc002zri.2_ext"; nearest_ref "uc002zri.2"; class_code "="; tss_id "TSS50684"; p_id "P50608";
chr22	Cufflinks	exon	20078958	20079155	.	+	.	gene_id "XLOC_055595"; transcript_id "5_00152061"; exon_number "6"; gene_name "uc002zri.2"; oId "uc002zri.2_ext"; nearest_ref "uc002zri.2"; class_code "="; tss_id "TSS50684"; p_id "P50608";
chr22	Cufflinks	exon	20079392	20079493	.	+	.	gene_id "XLOC_055595"; transcript_id "5_00152061"; exon_number "7"; gene_name "uc002zri.2"; oId "uc002zri.2_ext"; nearest_ref "uc002zri.2"; class_code "="; tss_id "TSS50684"; p_id "P50608";
chr22	Cufflinks	exon	20080332	20080430	.	+	.	gene_id "XLOC_055595"; transcript_id "5_00152061"; exon_number "8"; gene_name "uc002zri.2"; oId "uc002zri.2_ext"; nearest_ref "uc002zri.2"; class_code "="; tss_id "TSS50684"; p_id "P50608";
chr22	Cufflinks	exon	20082236	20082318	.	+	.	gene_id "XLOC_055595"; transcript_id "5_00152061"; exon_number "9"; gene_name "uc002zri.2"; oId "uc002zri.2_ext"; nearest_ref "uc002zri.2"; class_code "="; tss_id "TSS50684"; p_id "P50608";
chr22	Cufflinks	exon	20093700	20093800	.	+	.	gene_id "XLOC_055595"; transcript_id "5_00152061"; exon_number "10"; gene_name "uc002zri.2"; oId "uc002zri.2_ext"; nearest_ref "uc002zri.2"; class_code "="; tss_id "TSS50684"; p_id "P50608";
chr22	Cufflinks	exon	20094115	20094221	.	+	.	gene_id "XLOC_055595"; transcript_id "5_00152061"; exon_number "11"; gene_name "uc002zri.2"; oId "uc002zri.2_ext"; nearest_ref "uc002zri.2"; class_code "="; tss_id "TSS50684"; p_id "P50608";
chr22	Cufflinks	exon	20094794	20094921	.	+	.	gene_id "XLOC_055595"; transcript_id "5_00152061"; exon_number "12"; gene_name "uc002zri.2"; oId "uc002zri.2_ext"; nearest_ref "uc002zri.2"; class_code "="; tss_id "TSS50684"; p_id "P50608";
chr22	Cufflinks	exon	20096413	20096526	.	+	.	gene_id "XLOC_055595"; transcript_id "5_00152061"; exon_number "13"; gene_name "uc002zri.2"; oId "uc002zri.2_ext"; nearest_ref "uc002zri.2"; class_code "="; tss_id "TSS50684"; p_id "P50608";
chr22	Cufflinks	exon	20097548	20099398	.	+	.	gene_id "XLOC_055595"; transcript_id "5_00152061"; exon_number "14"; gene_name "uc002zri.2"; oId "uc002zri.2_ext"; nearest_ref "uc002zri.2"; class_code "="; tss_id "TSS50684"; p_id "P50608";
chr22	hg19_knownGene	exon	20073210	20074206	.	+	.	gene_id "XLOC_055595"; transcript_id "5_00152062"; exon_number "1"; gene_name "uc010grz.2"; oId "uc010grz.2"; nearest_ref "uc010grz.2"; class_code "="; tss_id "TSS50685"; p_id "P50607";
chr22	hg19_knownGene	exon	20074685	20074844	.	+	.	gene_id "XLOC_055595"; transcript_id "5_00152062"; exon_number "2"; gene_name "uc010grz.2"; oId "uc010grz.2"; nearest_ref "uc010grz.2"; class_code "="; tss_id "TSS50685"; p_id "P50607";
chr22	hg19_knownGene	exon	20077192	20077334	.	+	.	gene_id "XLOC_055595"; transcript_id "5_00152062"; exon_number "3"; gene_name "uc010grz.2"; oId "uc010grz.2"; nearest_ref "uc010grz.2"; class_code "="; tss_id "TSS50685"; p_id "P50607";
chr22	hg19_knownGene	exon	20077499	20077781	.	+	.	gene_id "XLOC_055595"; transcript_id "5_00152062"; exon_number "4"; gene_name "uc010grz.2"; oId "uc010grz.2"; nearest_ref "uc010grz.2"; class_code "="; tss_id "TSS50685"; p_id "P50607";
chr22	hg19_knownGene	exon	20078958	20079155	.	+	.	gene_id "XLOC_055595"; transcript_id "5_00152062"; exon_number "5"; gene_name "uc010grz.2"; oId "uc010grz.2"; nearest_ref "uc010grz.2"; class_code "="; tss_id "TSS50685"; p_id "P50607";
chr22	hg19_knownGene	exon	20079392	20079493	.	+	.	gene_id "XLOC_055595"; transcript_id "5_00152062"; exon_number "6"; gene_name "uc010grz.2"; oId "uc010grz.2"; nearest_ref "uc010grz.2"; class_code "="; tss_id "TSS50685"; p_id "P50607";
chr22	hg19_knownGene	exon	20082236	20082318	.	+	.	gene_id "XLOC_055595"; transcript_id "5_00152062"; exon_number "7"; gene_name "uc010grz.2"; oId "uc010grz.2"; nearest_ref "uc010grz.2"; class_code "="; tss_id "TSS50685"; p_id "P50607";
chr22	hg19_knownGene	exon	20093700	20093800	.	+	.	gene_id "XLOC_055595"; transcript_id "5_00152062"; exon_number "8"; gene_name "uc010grz.2"; oId "uc010grz.2"; nearest_ref "uc010grz.2"; class_code "="; tss_id "TSS50685"; p_id "P50607";
chr22	hg19_knownGene	exon	20094115	20094221	.	+	.	gene_id "XLOC_055595"; transcript_id "5_00152062"; exon_number "9"; gene_name "uc010grz.2"; oId "uc010grz.2"; nearest_ref "uc010grz.2"; class_code "="; tss_id "TSS50685"; p_id "P50607";
chr22	hg19_knownGene	exon	20094794	20094921	.	+	.	gene_id "XLOC_055595"; transcript_id "5_00152062"; exon_number "10"; gene_name "uc010grz.2"; oId "uc010grz.2"; nearest_ref "uc010grz.2"; class_code "="; tss_id "TSS50685"; p_id "P50607";
chr22	hg19_knownGene	exon	20096413	20096526	.	+	.	gene_id "XLOC_055595"; transcript_id "5_00152062"; exon_number "11"; gene_name "uc010grz.2"; oId "uc010grz.2"; nearest_ref "uc010grz.2"; class_code "="; tss_id "TSS50685"; p_id "P50607";
chr22	hg19_knownGene	exon	20097548	20099398	.	+	.	gene_id "XLOC_055595"; transcript_id "5_00152062"; exon_number "12"; gene_name "uc010grz.2"; oId "uc010grz.2"; nearest_ref "uc010grz.2"; class_code "="; tss_id "TSS50685"; p_id "P50607";
chr22	hg19_knownGene	exon	20074685	20074844	.	+	.	gene_id "XLOC_055595"; transcript_id "5_00152063"; exon_number "1"; gene_name "uc002zrj.2"; oId "uc002zrj.2"; nearest_ref "uc002zrj.2"; class_code "="; tss_id "TSS50686"; p_id "P50606";
chr22	hg19_knownGene	exon	20077192	20077781	.	+	.	gene_id "XLOC_055595"; transcript_id "5_00152063"; exon_number "2"; gene_name "uc002zrj.2"; oId "uc002zrj.2"; nearest_ref "uc002zrj.2"; class_code "="; tss_id "TSS50686"; p_id "P50606";
chr22	hg19_knownGene	exon	20078958	20079155	.	+	.	gene_id "XLOC_055595"; transcript_id "5_00152063"; exon_number "3"; gene_name "uc002zrj.2"; oId "uc002zrj.2"; nearest_ref "uc002zrj.2"; class_code "="; tss_id "TSS50686"; p_id "P50606";
chr22	hg19_knownGene	exon	20079392	20079493	.	+	.	gene_id "XLOC_055595"; transcript_id "5_00152063"; exon_number "4"; gene_name "uc002zrj.2"; oId "uc002zrj.2"; nearest_ref "uc002zrj.2"; class_code "="; tss_id "TSS50686"; p_id "P50606";
chr22	hg19_knownGene	exon	20080332	20080430	.	+	.	gene_id "XLOC_055595"; transcript_id "5_00152063"; exon_number "5"; gene_name "uc002zrj.2"; oId "uc002zrj.2"; nearest_ref "uc002zrj.2"; class_code "="; tss_id "TSS50686"; p_id "P50606";
chr22	hg19_knownGene	exon	20082236	20082318	.	+	.	gene_id "XLOC_055595"; transcript_id "5_00152063"; exon_number "6"; gene_name "uc002zrj.2"; oId "uc002zrj.2"; nearest_ref "uc002zrj.2"; class_code "="; tss_id "TSS50686"; p_id "P50606";
chr22	hg19_knownGene	exon	20093700	20093800	.	+	.	gene_id "XLOC_055595"; transcript_id "5_00152063"; exon_number "7"; gene_name "uc002zrj.2"; oId "uc002zrj.2"; nearest_ref "uc002zrj.2"; class_code "="; tss_id "TSS50686"; p_id "P50606";
chr22	hg19_knownGene	exon	20094115	20094221	.	+	.	gene_id "XLOC_055595"; transcript_id "5_00152063"; exon_number "8"; gene_name "uc002zrj.2"; oId "uc002zrj.2"; nearest_ref "uc002zrj.2"; class_code "="; tss_id "TSS50686"; p_id "P50606";
chr22	hg19_knownGene	exon	20094794	20094921	.	+	.	gene_id "XLOC_055595"; transcript_id "5_00152063"; exon_number "9"; gene_name "uc002zrj.2"; oId "uc002zrj.2"; nearest_ref "uc002zrj.2"; class_code "="; tss_id "TSS50686"; p_id "P50606";
chr22	hg19_knownGene	exon	20096413	20096526	.	+	.	gene_id "XLOC_055595"; transcript_id "5_00152063"; exon_number "10"; gene_name "uc002zrj.2"; oId "uc002zrj.2"; nearest_ref "uc002zrj.2"; class_code "="; tss_id "TSS50686"; p_id "P50606";
chr22	hg19_knownGene	exon	20097548	20099398	.	+	.	gene_id "XLOC_055595"; transcript_id "5_00152063"; exon_number "11"; gene_name "uc002zrj.2"; oId "uc002zrj.2"; nearest_ref "uc002zrj.2"; class_code "="; tss_id "TSS50686"; p_id "P50606";
chr22	Cufflinks	exon	20074426	20074638	.	+	.	gene_id "XLOC_055596"; transcript_id "5_00154161"; exon_number "1"; gene_name "uc010grz.2"; oId "SC4.20681.1"; nearest_ref "uc010grz.2"; class_code "i";
chr22	Cufflinks	exon	20105002	20105187	.	+	.	gene_id "XLOC_055597"; transcript_id "5_00152066"; exon_number "1"; gene_name "uc002zrp.2"; oId "uc002zrp.2_ext"; nearest_ref "uc002zrp.2"; class_code "="; tss_id "TSS50687"; p_id "P50611";
chr22	Cufflinks	exon	20106536	20106672	.	+	.	gene_id "XLOC_055597"; transcript_id "5_00152066"; exon_number "2"; gene_name "uc002zrp.2"; oId "uc002zrp.2_ext"; nearest_ref "uc002zrp.2"; class_code "="; tss_id "TSS50687"; p_id "P50611";
chr22	Cufflinks	exon	20109787	20109944	.	+	.	gene_id "XLOC_055597"; transcript_id "5_00152066"; exon_number "3"; gene_name "uc002zrp.2"; oId "uc002zrp.2_ext"; nearest_ref "uc002zrp.2"; class_code "="; tss_id "TSS50687"; p_id "P50611";
chr22	Cufflinks	exon	20112831	20112959	.	+	.	gene_id "XLOC_055597"; transcript_id "5_00152066"; exon_number "4"; gene_name "uc002zrp.2"; oId "uc002zrp.2_ext"; nearest_ref "uc002zrp.2"; class_code "="; tss_id "TSS50687"; p_id "P50611";
chr22	Cufflinks	exon	20113826	20113891	.	+	.	gene_id "XLOC_055597"; transcript_id "5_00152066"; exon_number "5"; gene_name "uc002zrp.2"; oId "uc002zrp.2_ext"; nearest_ref "uc002zrp.2"; class_code "="; tss_id "TSS50687"; p_id "P50611";
chr22	Cufflinks	exon	20114478	20114704	.	+	.	gene_id "XLOC_055597"; transcript_id "5_00152066"; exon_number "6"; gene_name "uc002zrp.2"; oId "uc002zrp.2_ext"; nearest_ref "uc002zrp.2"; class_code "="; tss_id "TSS50687"; p_id "P50611";
chr22	Cufflinks	exon	20105002	20105187	.	+	.	gene_id "XLOC_055597"; transcript_id "5_00152065"; exon_number "1"; gene_name "uc002zro.1"; oId "uc002zro.1_ext"; nearest_ref "uc002zro.1"; class_code "="; tss_id "TSS50687"; p_id "P50610";
chr22	Cufflinks	exon	20106536	20106672	.	+	.	gene_id "XLOC_055597"; transcript_id "5_00152065"; exon_number "2"; gene_name "uc002zro.1"; oId "uc002zro.1_ext"; nearest_ref "uc002zro.1"; class_code "="; tss_id "TSS50687"; p_id "P50610";
chr22	Cufflinks	exon	20109787	20109944	.	+	.	gene_id "XLOC_055597"; transcript_id "5_00152065"; exon_number "3"; gene_name "uc002zro.1"; oId "uc002zro.1_ext"; nearest_ref "uc002zro.1"; class_code "="; tss_id "TSS50687"; p_id "P50610";
chr22	Cufflinks	exon	20112831	20112959	.	+	.	gene_id "XLOC_055597"; transcript_id "5_00152065"; exon_number "4"; gene_name "uc002zro.1"; oId "uc002zro.1_ext"; nearest_ref "uc002zro.1"; class_code "="; tss_id "TSS50687"; p_id "P50610";
chr22	Cufflinks	exon	20113826	20113891	.	+	.	gene_id "XLOC_055597"; transcript_id "5_00152065"; exon_number "5"; gene_name "uc002zro.1"; oId "uc002zro.1_ext"; nearest_ref "uc002zro.1"; class_code "="; tss_id "TSS50687"; p_id "P50610";
chr22	Cufflinks	exon	20114475	20114704	.	+	.	gene_id "XLOC_055597"; transcript_id "5_00152065"; exon_number "6"; gene_name "uc002zro.1"; oId "uc002zro.1_ext"; nearest_ref "uc002zro.1"; class_code "="; tss_id "TSS50687"; p_id "P50610";
chr22	hg19_knownGene	exon	20105024	20105187	.	+	.	gene_id "XLOC_055597"; transcript_id "5_00152064"; exon_number "1"; gene_name "uc011ahl.1"; oId "uc011ahl.1"; nearest_ref "uc011ahl.1"; class_code "="; tss_id "TSS50687"; p_id "P50609";
chr22	hg19_knownGene	exon	20106536	20106672	.	+	.	gene_id "XLOC_055597"; transcript_id "5_00152064"; exon_number "2"; gene_name "uc011ahl.1"; oId "uc011ahl.1"; nearest_ref "uc011ahl.1"; class_code "="; tss_id "TSS50687"; p_id "P50609";
chr22	hg19_knownGene	exon	20109787	20109944	.	+	.	gene_id "XLOC_055597"; transcript_id "5_00152064"; exon_number "3"; gene_name "uc011ahl.1"; oId "uc011ahl.1"; nearest_ref "uc011ahl.1"; class_code "="; tss_id "TSS50687"; p_id "P50609";
chr22	hg19_knownGene	exon	20112831	20113711	.	+	.	gene_id "XLOC_055597"; transcript_id "5_00152064"; exon_number "4"; gene_name "uc011ahl.1"; oId "uc011ahl.1"; nearest_ref "uc011ahl.1"; class_code "="; tss_id "TSS50687"; p_id "P50609";
chr22	Cufflinks	exon	20105508	20105824	.	+	.	gene_id "XLOC_055597"; transcript_id "5_00154805"; exon_number "1"; gene_name "uc002zrp.2"; oId "upf3.14034.1"; nearest_ref "uc002zrp.2"; class_code "i";
chr22	Cufflinks	exon	20113923	20114308	.	+	.	gene_id "XLOC_055597"; transcript_id "5_00154806"; exon_number "1"; gene_name "uc002zrp.2"; oId "upf3.14035.1"; nearest_ref "uc002zrp.2"; class_code "i";
chr22	Cufflinks	exon	20114303	20114345	.	+	.	gene_id "XLOC_055597"; transcript_id "5_00152068"; exon_number "1"; gene_name "uc002zrp.2"; oId "SC3.13340.5"; nearest_ref "uc002zrp.2"; class_code "j"; tss_id "TSS50690";
chr22	Cufflinks	exon	20114478	20114879	.	+	.	gene_id "XLOC_055597"; transcript_id "5_00152068"; exon_number "2"; gene_name "uc002zrp.2"; oId "SC3.13340.5"; nearest_ref "uc002zrp.2"; class_code "j"; tss_id "TSS50690";
chr22	Cufflinks	exon	20119365	20119574	.	+	.	gene_id "XLOC_055598"; transcript_id "5_00155157"; exon_number "1"; gene_name "uc010gsa.2"; oId "upf1_r4.24524.3"; nearest_ref "uc010gsa.2"; class_code "j"; tss_id "TSS50691";
chr22	Cufflinks	exon	20126717	20126838	.	+	.	gene_id "XLOC_055598"; transcript_id "5_00155157"; exon_number "2"; gene_name "uc010gsa.2"; oId "upf1_r4.24524.3"; nearest_ref "uc010gsa.2"; class_code "j"; tss_id "TSS50691";
chr22	Cufflinks	exon	20127001	20127158	.	+	.	gene_id "XLOC_055598"; transcript_id "5_00155157"; exon_number "3"; gene_name "uc010gsa.2"; oId "upf1_r4.24524.3"; nearest_ref "uc010gsa.2"; class_code "j"; tss_id "TSS50691";
chr22	Cufflinks	exon	20127243	20127530	.	+	.	gene_id "XLOC_055598"; transcript_id "5_00155157"; exon_number "4"; gene_name "uc010gsa.2"; oId "upf1_r4.24524.3"; nearest_ref "uc010gsa.2"; class_code "j"; tss_id "TSS50691";
chr22	Cufflinks	exon	20128140	20128231	.	+	.	gene_id "XLOC_055598"; transcript_id "5_00155157"; exon_number "5"; gene_name "uc010gsa.2"; oId "upf1_r4.24524.3"; nearest_ref "uc010gsa.2"; class_code "j"; tss_id "TSS50691";
chr22	Cufflinks	exon	20128359	20128370	.	+	.	gene_id "XLOC_055598"; transcript_id "5_00155157"; exon_number "6"; gene_name "uc010gsa.2"; oId "upf1_r4.24524.3"; nearest_ref "uc010gsa.2"; class_code "j"; tss_id "TSS50691";
chr22	Cufflinks	exon	20119365	20119574	.	+	.	gene_id "XLOC_055598"; transcript_id "5_00154163"; exon_number "1"; gene_name "uc010gsa.2"; oId "SC4.20671.3"; nearest_ref "uc010gsa.2"; class_code "j"; tss_id "TSS50691";
chr22	Cufflinks	exon	20126717	20126838	.	+	.	gene_id "XLOC_055598"; transcript_id "5_00154163"; exon_number "2"; gene_name "uc010gsa.2"; oId "SC4.20671.3"; nearest_ref "uc010gsa.2"; class_code "j"; tss_id "TSS50691";
chr22	Cufflinks	exon	20127001	20127158	.	+	.	gene_id "XLOC_055598"; transcript_id "5_00154163"; exon_number "3"; gene_name "uc010gsa.2"; oId "SC4.20671.3"; nearest_ref "uc010gsa.2"; class_code "j"; tss_id "TSS50691";
chr22	Cufflinks	exon	20127243	20127530	.	+	.	gene_id "XLOC_055598"; transcript_id "5_00154163"; exon_number "4"; gene_name "uc010gsa.2"; oId "SC4.20671.3"; nearest_ref "uc010gsa.2"; class_code "j"; tss_id "TSS50691";
chr22	Cufflinks	exon	20128140	20128231	.	+	.	gene_id "XLOC_055598"; transcript_id "5_00154163"; exon_number "5"; gene_name "uc010gsa.2"; oId "SC4.20671.3"; nearest_ref "uc010gsa.2"; class_code "j"; tss_id "TSS50691";
chr22	Cufflinks	exon	20128394	20128535	.	+	.	gene_id "XLOC_055598"; transcript_id "5_00154163"; exon_number "6"; gene_name "uc010gsa.2"; oId "SC4.20671.3"; nearest_ref "uc010gsa.2"; class_code "j"; tss_id "TSS50691";
chr22	Cufflinks	exon	20128740	20128860	.	+	.	gene_id "XLOC_055598"; transcript_id "5_00154163"; exon_number "7"; gene_name "uc010gsa.2"; oId "SC4.20671.3"; nearest_ref "uc010gsa.2"; class_code "j"; tss_id "TSS50691";
chr22	Cufflinks	exon	20128944	20129053	.	+	.	gene_id "XLOC_055598"; transcript_id "5_00154163"; exon_number "8"; gene_name "uc010gsa.2"; oId "SC4.20671.3"; nearest_ref "uc010gsa.2"; class_code "j"; tss_id "TSS50691";
chr22	Cufflinks	exon	20130279	20131279	.	+	.	gene_id "XLOC_055598"; transcript_id "5_00154163"; exon_number "9"; gene_name "uc010gsa.2"; oId "SC4.20671.3"; nearest_ref "uc010gsa.2"; class_code "j"; tss_id "TSS50691";
chr22	Cufflinks	exon	20132752	20133958	.	+	.	gene_id "XLOC_055598"; transcript_id "5_00154163"; exon_number "10"; gene_name "uc010gsa.2"; oId "SC4.20671.3"; nearest_ref "uc010gsa.2"; class_code "j"; tss_id "TSS50691";
chr22	hg19_knownGene	exon	20119365	20119574	.	+	.	gene_id "XLOC_055598"; transcript_id "5_00152070"; exon_number "1"; gene_name "uc002zrq.2"; oId "uc002zrq.2"; nearest_ref "uc002zrq.2"; class_code "="; tss_id "TSS50691"; p_id "P50613";
chr22	hg19_knownGene	exon	20126717	20126838	.	+	.	gene_id "XLOC_055598"; transcript_id "5_00152070"; exon_number "2"; gene_name "uc002zrq.2"; oId "uc002zrq.2"; nearest_ref "uc002zrq.2"; class_code "="; tss_id "TSS50691"; p_id "P50613";
chr22	hg19_knownGene	exon	20127001	20127158	.	+	.	gene_id "XLOC_055598"; transcript_id "5_00152070"; exon_number "3"; gene_name "uc002zrq.2"; oId "uc002zrq.2"; nearest_ref "uc002zrq.2"; class_code "="; tss_id "TSS50691"; p_id "P50613";
chr22	hg19_knownGene	exon	20127243	20127415	.	+	.	gene_id "XLOC_055598"; transcript_id "5_00152070"; exon_number "4"; gene_name "uc002zrq.2"; oId "uc002zrq.2"; nearest_ref "uc002zrq.2"; class_code "="; tss_id "TSS50691"; p_id "P50613";
chr22	hg19_knownGene	exon	20127638	20127740	.	+	.	gene_id "XLOC_055598"; transcript_id "5_00152070"; exon_number "5"; gene_name "uc002zrq.2"; oId "uc002zrq.2"; nearest_ref "uc002zrq.2"; class_code "="; tss_id "TSS50691"; p_id "P50613";
chr22	hg19_knownGene	exon	20128140	20128231	.	+	.	gene_id "XLOC_055598"; transcript_id "5_00152070"; exon_number "6"; gene_name "uc002zrq.2"; oId "uc002zrq.2"; nearest_ref "uc002zrq.2"; class_code "="; tss_id "TSS50691"; p_id "P50613";
chr22	hg19_knownGene	exon	20128394	20128535	.	+	.	gene_id "XLOC_055598"; transcript_id "5_00152070"; exon_number "7"; gene_name "uc002zrq.2"; oId "uc002zrq.2"; nearest_ref "uc002zrq.2"; class_code "="; tss_id "TSS50691"; p_id "P50613";
chr22	hg19_knownGene	exon	20128740	20128860	.	+	.	gene_id "XLOC_055598"; transcript_id "5_00152070"; exon_number "8"; gene_name "uc002zrq.2"; oId "uc002zrq.2"; nearest_ref "uc002zrq.2"; class_code "="; tss_id "TSS50691"; p_id "P50613";
chr22	hg19_knownGene	exon	20128944	20129053	.	+	.	gene_id "XLOC_055598"; transcript_id "5_00152070"; exon_number "9"; gene_name "uc002zrq.2"; oId "uc002zrq.2"; nearest_ref "uc002zrq.2"; class_code "="; tss_id "TSS50691"; p_id "P50613";
chr22	hg19_knownGene	exon	20130279	20131279	.	+	.	gene_id "XLOC_055598"; transcript_id "5_00152070"; exon_number "10"; gene_name "uc002zrq.2"; oId "uc002zrq.2"; nearest_ref "uc002zrq.2"; class_code "="; tss_id "TSS50691"; p_id "P50613";
chr22	hg19_knownGene	exon	20132752	20133958	.	+	.	gene_id "XLOC_055598"; transcript_id "5_00152070"; exon_number "11"; gene_name "uc002zrq.2"; oId "uc002zrq.2"; nearest_ref "uc002zrq.2"; class_code "="; tss_id "TSS50691"; p_id "P50613";
chr22	hg19_knownGene	exon	20119365	20119574	.	+	.	gene_id "XLOC_055598"; transcript_id "5_00152071"; exon_number "1"; gene_name "uc002zrr.1"; oId "uc002zrr.1"; nearest_ref "uc002zrr.1"; class_code "="; tss_id "TSS50691"; p_id "P50612";
chr22	hg19_knownGene	exon	20126717	20126838	.	+	.	gene_id "XLOC_055598"; transcript_id "5_00152071"; exon_number "2"; gene_name "uc002zrr.1"; oId "uc002zrr.1"; nearest_ref "uc002zrr.1"; class_code "="; tss_id "TSS50691"; p_id "P50612";
chr22	hg19_knownGene	exon	20127001	20127158	.	+	.	gene_id "XLOC_055598"; transcript_id "5_00152071"; exon_number "3"; gene_name "uc002zrr.1"; oId "uc002zrr.1"; nearest_ref "uc002zrr.1"; class_code "="; tss_id "TSS50691"; p_id "P50612";
chr22	hg19_knownGene	exon	20127243	20127415	.	+	.	gene_id "XLOC_055598"; transcript_id "5_00152071"; exon_number "4"; gene_name "uc002zrr.1"; oId "uc002zrr.1"; nearest_ref "uc002zrr.1"; class_code "="; tss_id "TSS50691"; p_id "P50612";
chr22	hg19_knownGene	exon	20127638	20127740	.	+	.	gene_id "XLOC_055598"; transcript_id "5_00152071"; exon_number "5"; gene_name "uc002zrr.1"; oId "uc002zrr.1"; nearest_ref "uc002zrr.1"; class_code "="; tss_id "TSS50691"; p_id "P50612";
chr22	hg19_knownGene	exon	20128140	20128231	.	+	.	gene_id "XLOC_055598"; transcript_id "5_00152071"; exon_number "6"; gene_name "uc002zrr.1"; oId "uc002zrr.1"; nearest_ref "uc002zrr.1"; class_code "="; tss_id "TSS50691"; p_id "P50612";
chr22	hg19_knownGene	exon	20128394	20128535	.	+	.	gene_id "XLOC_055598"; transcript_id "5_00152071"; exon_number "7"; gene_name "uc002zrr.1"; oId "uc002zrr.1"; nearest_ref "uc002zrr.1"; class_code "="; tss_id "TSS50691"; p_id "P50612";
chr22	hg19_knownGene	exon	20128740	20128860	.	+	.	gene_id "XLOC_055598"; transcript_id "5_00152071"; exon_number "8"; gene_name "uc002zrr.1"; oId "uc002zrr.1"; nearest_ref "uc002zrr.1"; class_code "="; tss_id "TSS50691"; p_id "P50612";
chr22	hg19_knownGene	exon	20128944	20129053	.	+	.	gene_id "XLOC_055598"; transcript_id "5_00152071"; exon_number "9"; gene_name "uc002zrr.1"; oId "uc002zrr.1"; nearest_ref "uc002zrr.1"; class_code "="; tss_id "TSS50691"; p_id "P50612";
chr22	hg19_knownGene	exon	20130279	20131279	.	+	.	gene_id "XLOC_055598"; transcript_id "5_00152071"; exon_number "10"; gene_name "uc002zrr.1"; oId "uc002zrr.1"; nearest_ref "uc002zrr.1"; class_code "="; tss_id "TSS50691"; p_id "P50612";
chr22	hg19_knownGene	exon	20134544	20135529	.	+	.	gene_id "XLOC_055598"; transcript_id "5_00152071"; exon_number "11"; gene_name "uc002zrr.1"; oId "uc002zrr.1"; nearest_ref "uc002zrr.1"; class_code "="; tss_id "TSS50691"; p_id "P50612";
chr22	hg19_knownGene	exon	20127001	20127158	.	+	.	gene_id "XLOC_055598"; transcript_id "5_00152072"; exon_number "1"; gene_name "uc010gsa.2"; oId "uc010gsa.2"; nearest_ref "uc010gsa.2"; class_code "="; tss_id "TSS50692"; p_id "P50614";
chr22	hg19_knownGene	exon	20128140	20128231	.	+	.	gene_id "XLOC_055598"; transcript_id "5_00152072"; exon_number "2"; gene_name "uc010gsa.2"; oId "uc010gsa.2"; nearest_ref "uc010gsa.2"; class_code "="; tss_id "TSS50692"; p_id "P50614";
chr22	hg19_knownGene	exon	20128394	20128535	.	+	.	gene_id "XLOC_055598"; transcript_id "5_00152072"; exon_number "3"; gene_name "uc010gsa.2"; oId "uc010gsa.2"; nearest_ref "uc010gsa.2"; class_code "="; tss_id "TSS50692"; p_id "P50614";
chr22	hg19_knownGene	exon	20128740	20128860	.	+	.	gene_id "XLOC_055598"; transcript_id "5_00152072"; exon_number "4"; gene_name "uc010gsa.2"; oId "uc010gsa.2"; nearest_ref "uc010gsa.2"; class_code "="; tss_id "TSS50692"; p_id "P50614";
chr22	hg19_knownGene	exon	20128944	20129053	.	+	.	gene_id "XLOC_055598"; transcript_id "5_00152072"; exon_number "5"; gene_name "uc010gsa.2"; oId "uc010gsa.2"; nearest_ref "uc010gsa.2"; class_code "="; tss_id "TSS50692"; p_id "P50614";
chr22	hg19_knownGene	exon	20130279	20131279	.	+	.	gene_id "XLOC_055598"; transcript_id "5_00152072"; exon_number "6"; gene_name "uc010gsa.2"; oId "uc010gsa.2"; nearest_ref "uc010gsa.2"; class_code "="; tss_id "TSS50692"; p_id "P50614";
chr22	hg19_knownGene	exon	20132752	20133958	.	+	.	gene_id "XLOC_055598"; transcript_id "5_00152072"; exon_number "7"; gene_name "uc010gsa.2"; oId "uc010gsa.2"; nearest_ref "uc010gsa.2"; class_code "="; tss_id "TSS50692"; p_id "P50614";
chr22	Cufflinks	exon	20131407	20131760	.	+	.	gene_id "XLOC_055599"; transcript_id "5_00155159"; exon_number "1"; gene_name "uc010gsa.2"; oId "upf1_r4.24525.1"; nearest_ref "uc010gsa.2"; class_code "i";
chr22	Cufflinks	exon	20131793	20132207	.	+	.	gene_id "XLOC_055600"; transcript_id "5_00154807"; exon_number "1"; gene_name "uc010gsa.2"; oId "upf3.14037.1"; nearest_ref "uc010gsa.2"; class_code "i";
chr22	Cufflinks	exon	20132548	20132748	.	+	.	gene_id "XLOC_055601"; transcript_id "5_00154164"; exon_number "1"; gene_name "uc010gsa.2"; oId "SC4.20672.1"; nearest_ref "uc010gsa.2"; class_code "i";
chr22	Cufflinks	exon	20138496	20138882	.	+	.	gene_id "XLOC_055602"; transcript_id "5_00154165"; exon_number "1"; oId "SC4.20673.1"; class_code "u";
chr22	Cufflinks	exon	20140324	20140615	.	+	.	gene_id "XLOC_055603"; transcript_id "5_00154166"; exon_number "1"; oId "SC4.20674.1"; class_code "u";
chr22	hg19_knownGene	exon	20193855	20196060	.	+	.	gene_id "XLOC_055604"; transcript_id "5_00152073"; exon_number "1"; gene_name "uc002zrt.2"; oId "uc002zrt.2"; nearest_ref "uc002zrt.2"; class_code "="; p_id "P50615";
chr22	Cufflinks	exon	20200101	20200335	.	+	.	gene_id "XLOC_055605"; transcript_id "5_00155160"; exon_number "1"; oId "upf1_r4.24537.1"; class_code "u";
chr22	Cufflinks	exon	20207945	20208741	.	+	.	gene_id "XLOC_055606"; transcript_id "5_00155161"; exon_number "1"; oId "upf1_r4.24538.1"; class_code "u";
chr22	Cufflinks	exon	20205965	20206212	.	+	.	gene_id "XLOC_055607"; transcript_id "5_00154168"; exon_number "1"; oId "SC4.20683.1"; class_code "u";
chr22	hg19_knownGene	exon	20291561	20294348	.	+	.	gene_id "XLOC_055608"; transcript_id "5_00152074"; exon_number "1"; gene_name "uc002zrw.1"; oId "uc002zrw.1"; nearest_ref "uc002zrw.1"; class_code "="; tss_id "TSS50694";
chr22	hg19_knownGene	exon	20295309	20295484	.	+	.	gene_id "XLOC_055608"; transcript_id "5_00152074"; exon_number "2"; gene_name "uc002zrw.1"; oId "uc002zrw.1"; nearest_ref "uc002zrw.1"; class_code "="; tss_id "TSS50694";
chr22	hg19_knownGene	exon	20296813	20299716	.	+	.	gene_id "XLOC_055608"; transcript_id "5_00152074"; exon_number "3"; gene_name "uc002zrw.1"; oId "uc002zrw.1"; nearest_ref "uc002zrw.1"; class_code "="; tss_id "TSS50694";
chr22	Cufflinks	exon	20308413	20308704	.	+	.	gene_id "XLOC_055609"; transcript_id "5_00155162"; exon_number "1"; oId "upf1_r4.24546.1"; class_code "u";
chr22	Cufflinks	exon	20308843	20309048	.	+	.	gene_id "XLOC_055610"; transcript_id "5_00155163"; exon_number "1"; oId "upf1_r4.24547.1"; class_code "u";
chr22	Cufflinks	exon	20326313	20326539	.	+	.	gene_id "XLOC_055611"; transcript_id "5_00152075"; exon_number "1"; gene_name "uc011ahm.1"; oId "uc011ahm.1_ext"; nearest_ref "uc011ahm.1"; class_code "="; tss_id "TSS50695";
chr22	Cufflinks	exon	20328520	20328578	.	+	.	gene_id "XLOC_055611"; transcript_id "5_00152075"; exon_number "2"; gene_name "uc011ahm.1"; oId "uc011ahm.1_ext"; nearest_ref "uc011ahm.1"; class_code "="; tss_id "TSS50695";
chr22	Cufflinks	exon	20329047	20329071	.	+	.	gene_id "XLOC_055611"; transcript_id "5_00152075"; exon_number "3"; gene_name "uc011ahm.1"; oId "uc011ahm.1_ext"; nearest_ref "uc011ahm.1"; class_code "="; tss_id "TSS50695";
chr22	Cufflinks	exon	20332017	20332103	.	+	.	gene_id "XLOC_055611"; transcript_id "5_00152075"; exon_number "4"; gene_name "uc011ahm.1"; oId "uc011ahm.1_ext"; nearest_ref "uc011ahm.1"; class_code "="; tss_id "TSS50695";
chr22	Cufflinks	exon	20337006	20337071	.	+	.	gene_id "XLOC_055611"; transcript_id "5_00152075"; exon_number "5"; gene_name "uc011ahm.1"; oId "uc011ahm.1_ext"; nearest_ref "uc011ahm.1"; class_code "="; tss_id "TSS50695";
chr22	Cufflinks	exon	20339072	20339133	.	+	.	gene_id "XLOC_055611"; transcript_id "5_00152075"; exon_number "6"; gene_name "uc011ahm.1"; oId "uc011ahm.1_ext"; nearest_ref "uc011ahm.1"; class_code "="; tss_id "TSS50695";
chr22	Cufflinks	exon	20339599	20339632	.	+	.	gene_id "XLOC_055611"; transcript_id "5_00152075"; exon_number "7"; gene_name "uc011ahm.1"; oId "uc011ahm.1_ext"; nearest_ref "uc011ahm.1"; class_code "="; tss_id "TSS50695";
chr22	Cufflinks	exon	20341853	20343893	.	+	.	gene_id "XLOC_055611"; transcript_id "5_00152075"; exon_number "8"; gene_name "uc011ahm.1"; oId "uc011ahm.1_ext"; nearest_ref "uc011ahm.1"; class_code "="; tss_id "TSS50695";
chr22	Cufflinks	exon	20344427	20344499	.	+	.	gene_id "XLOC_055611"; transcript_id "5_00152075"; exon_number "9"; gene_name "uc011ahm.1"; oId "uc011ahm.1_ext"; nearest_ref "uc011ahm.1"; class_code "="; tss_id "TSS50695";
chr22	Cufflinks	exon	20344726	20344766	.	+	.	gene_id "XLOC_055611"; transcript_id "5_00152075"; exon_number "10"; gene_name "uc011ahm.1"; oId "uc011ahm.1_ext"; nearest_ref "uc011ahm.1"; class_code "="; tss_id "TSS50695";
chr22	Cufflinks	exon	20345229	20345383	.	+	.	gene_id "XLOC_055611"; transcript_id "5_00152075"; exon_number "11"; gene_name "uc011ahm.1"; oId "uc011ahm.1_ext"; nearest_ref "uc011ahm.1"; class_code "="; tss_id "TSS50695";
chr22	Cufflinks	exon	20350023	20350461	.	+	.	gene_id "XLOC_055611"; transcript_id "5_00152075"; exon_number "12"; gene_name "uc011ahm.1"; oId "uc011ahm.1_ext"; nearest_ref "uc011ahm.1"; class_code "="; tss_id "TSS50695";
chr22	hg19_knownGene	exon	20377966	20378143	.	+	.	gene_id "XLOC_055612"; transcript_id "5_00152076"; exon_number "1"; gene_name "uc002zrz.1"; oId "uc002zrz.1"; nearest_ref "uc002zrz.1"; class_code "="; tss_id "TSS50696";
chr22	hg19_knownGene	exon	20378426	20378960	.	+	.	gene_id "XLOC_055612"; transcript_id "5_00152076"; exon_number "2"; gene_name "uc002zrz.1"; oId "uc002zrz.1"; nearest_ref "uc002zrz.1"; class_code "="; tss_id "TSS50696";
chr22	hg19_knownGene	exon	20379308	20379364	.	+	.	gene_id "XLOC_055612"; transcript_id "5_00152076"; exon_number "3"; gene_name "uc002zrz.1"; oId "uc002zrz.1"; nearest_ref "uc002zrz.1"; class_code "="; tss_id "TSS50696";
chr22	hg19_knownGene	exon	20379473	20379875	.	+	.	gene_id "XLOC_055612"; transcript_id "5_00152076"; exon_number "4"; gene_name "uc002zrz.1"; oId "uc002zrz.1"; nearest_ref "uc002zrz.1"; class_code "="; tss_id "TSS50696";
chr22	hg19_knownGene	exon	20380023	20380438	.	+	.	gene_id "XLOC_055612"; transcript_id "5_00152076"; exon_number "5"; gene_name "uc002zrz.1"; oId "uc002zrz.1"; nearest_ref "uc002zrz.1"; class_code "="; tss_id "TSS50696";
chr22	hg19_knownGene	exon	20378630	20378734	.	+	.	gene_id "XLOC_055612"; transcript_id "5_00152077"; exon_number "1"; gene_name "uc002zsa.1"; oId "uc002zsa.1"; nearest_ref "uc002zsa.1"; class_code "="; tss_id "TSS50697";
chr22	hg19_knownGene	exon	20378847	20378960	.	+	.	gene_id "XLOC_055612"; transcript_id "5_00152077"; exon_number "2"; gene_name "uc002zsa.1"; oId "uc002zsa.1"; nearest_ref "uc002zsa.1"; class_code "="; tss_id "TSS50697";
chr22	hg19_knownGene	exon	20379308	20379364	.	+	.	gene_id "XLOC_055612"; transcript_id "5_00152077"; exon_number "3"; gene_name "uc002zsa.1"; oId "uc002zsa.1"; nearest_ref "uc002zsa.1"; class_code "="; tss_id "TSS50697";
chr22	hg19_knownGene	exon	20379473	20379591	.	+	.	gene_id "XLOC_055612"; transcript_id "5_00152077"; exon_number "4"; gene_name "uc002zsa.1"; oId "uc002zsa.1"; nearest_ref "uc002zsa.1"; class_code "="; tss_id "TSS50697";
chr22	hg19_knownGene	exon	20379803	20379875	.	+	.	gene_id "XLOC_055612"; transcript_id "5_00152077"; exon_number "5"; gene_name "uc002zsa.1"; oId "uc002zsa.1"; nearest_ref "uc002zsa.1"; class_code "="; tss_id "TSS50697";
chr22	hg19_knownGene	exon	20380023	20380063	.	+	.	gene_id "XLOC_055612"; transcript_id "5_00152077"; exon_number "6"; gene_name "uc002zsa.1"; oId "uc002zsa.1"; nearest_ref "uc002zsa.1"; class_code "="; tss_id "TSS50697";
chr22	hg19_knownGene	exon	20380122	20381779	.	+	.	gene_id "XLOC_055612"; transcript_id "5_00152077"; exon_number "7"; gene_name "uc002zsa.1"; oId "uc002zsa.1"; nearest_ref "uc002zsa.1"; class_code "="; tss_id "TSS50697";
chr22	Cufflinks	exon	20630869	20631495	.	+	.	gene_id "XLOC_055613"; transcript_id "5_00152078"; exon_number "1"; oId "upf3.14047.1"; class_code ".";
chr22	Cufflinks	exon	20748339	20748952	.	+	.	gene_id "XLOC_055614"; transcript_id "5_00152081"; exon_number "1"; gene_name "uc010gsn.2"; oId "uc010gsn.2_ext"; nearest_ref "uc010gsn.2"; class_code "="; tss_id "TSS50698"; p_id "P50617";
chr22	Cufflinks	exon	20749623	20749708	.	+	.	gene_id "XLOC_055614"; transcript_id "5_00152081"; exon_number "2"; gene_name "uc010gsn.2"; oId "uc010gsn.2_ext"; nearest_ref "uc010gsn.2"; class_code "="; tss_id "TSS50698"; p_id "P50617";
chr22	Cufflinks	exon	20753885	20753980	.	+	.	gene_id "XLOC_055614"; transcript_id "5_00152081"; exon_number "3"; gene_name "uc010gsn.2"; oId "uc010gsn.2_ext"; nearest_ref "uc010gsn.2"; class_code "="; tss_id "TSS50698"; p_id "P50617";
chr22	Cufflinks	exon	20754922	20755048	.	+	.	gene_id "XLOC_055614"; transcript_id "5_00152081"; exon_number "4"; gene_name "uc010gsn.2"; oId "uc010gsn.2_ext"; nearest_ref "uc010gsn.2"; class_code "="; tss_id "TSS50698"; p_id "P50617";
chr22	Cufflinks	exon	20755567	20755662	.	+	.	gene_id "XLOC_055614"; transcript_id "5_00152081"; exon_number "5"; gene_name "uc010gsn.2"; oId "uc010gsn.2_ext"; nearest_ref "uc010gsn.2"; class_code "="; tss_id "TSS50698"; p_id "P50617";
chr22	Cufflinks	exon	20759667	20762751	.	+	.	gene_id "XLOC_055614"; transcript_id "5_00152081"; exon_number "6"; gene_name "uc010gsn.2"; oId "uc010gsn.2_ext"; nearest_ref "uc010gsn.2"; class_code "="; tss_id "TSS50698"; p_id "P50617";
chr22	Cufflinks	exon	20748339	20748624	.	+	.	gene_id "XLOC_055614"; transcript_id "5_00152083"; exon_number "1"; gene_name "uc010gsm.2"; oId "uc010gsm.2_ext"; nearest_ref "uc010gsm.2"; class_code "="; tss_id "TSS50698"; p_id "P50616";
chr22	Cufflinks	exon	20748853	20748952	.	+	.	gene_id "XLOC_055614"; transcript_id "5_00152083"; exon_number "2"; gene_name "uc010gsm.2"; oId "uc010gsm.2_ext"; nearest_ref "uc010gsm.2"; class_code "="; tss_id "TSS50698"; p_id "P50616";
chr22	Cufflinks	exon	20749623	20749708	.	+	.	gene_id "XLOC_055614"; transcript_id "5_00152083"; exon_number "3"; gene_name "uc010gsm.2"; oId "uc010gsm.2_ext"; nearest_ref "uc010gsm.2"; class_code "="; tss_id "TSS50698"; p_id "P50616";
chr22	Cufflinks	exon	20754922	20755048	.	+	.	gene_id "XLOC_055614"; transcript_id "5_00152083"; exon_number "4"; gene_name "uc010gsm.2"; oId "uc010gsm.2_ext"; nearest_ref "uc010gsm.2"; class_code "="; tss_id "TSS50698"; p_id "P50616";
chr22	Cufflinks	exon	20755567	20755662	.	+	.	gene_id "XLOC_055614"; transcript_id "5_00152083"; exon_number "5"; gene_name "uc010gsm.2"; oId "uc010gsm.2_ext"; nearest_ref "uc010gsm.2"; class_code "="; tss_id "TSS50698"; p_id "P50616";
chr22	Cufflinks	exon	20759667	20762751	.	+	.	gene_id "XLOC_055614"; transcript_id "5_00152083"; exon_number "6"; gene_name "uc010gsm.2"; oId "uc010gsm.2_ext"; nearest_ref "uc010gsm.2"; class_code "="; tss_id "TSS50698"; p_id "P50616";
chr22	Cufflinks	exon	20748339	20748624	.	+	.	gene_id "XLOC_055614"; transcript_id "5_00152082"; exon_number "1"; gene_name "uc002zsg.2"; oId "uc002zsg.2_ext"; nearest_ref "uc002zsg.2"; class_code "="; tss_id "TSS50698"; p_id "P50617";
chr22	Cufflinks	exon	20749623	20749708	.	+	.	gene_id "XLOC_055614"; transcript_id "5_00152082"; exon_number "2"; gene_name "uc002zsg.2"; oId "uc002zsg.2_ext"; nearest_ref "uc002zsg.2"; class_code "="; tss_id "TSS50698"; p_id "P50617";
chr22	Cufflinks	exon	20754922	20755048	.	+	.	gene_id "XLOC_055614"; transcript_id "5_00152082"; exon_number "3"; gene_name "uc002zsg.2"; oId "uc002zsg.2_ext"; nearest_ref "uc002zsg.2"; class_code "="; tss_id "TSS50698"; p_id "P50617";
chr22	Cufflinks	exon	20755567	20755662	.	+	.	gene_id "XLOC_055614"; transcript_id "5_00152082"; exon_number "4"; gene_name "uc002zsg.2"; oId "uc002zsg.2_ext"; nearest_ref "uc002zsg.2"; class_code "="; tss_id "TSS50698"; p_id "P50617";
chr22	Cufflinks	exon	20759667	20762751	.	+	.	gene_id "XLOC_055614"; transcript_id "5_00152082"; exon_number "5"; gene_name "uc002zsg.2"; oId "uc002zsg.2_ext"; nearest_ref "uc002zsg.2"; class_code "="; tss_id "TSS50698"; p_id "P50617";
chr22	Cufflinks	exon	20748339	20748952	.	+	.	gene_id "XLOC_055614"; transcript_id "5_00152080"; exon_number "1"; gene_name "uc002zsi.2"; oId "uc002zsi.2_ext"; nearest_ref "uc002zsi.2"; class_code "="; tss_id "TSS50698"; p_id "P50617";
chr22	Cufflinks	exon	20754922	20755048	.	+	.	gene_id "XLOC_055614"; transcript_id "5_00152080"; exon_number "2"; gene_name "uc002zsi.2"; oId "uc002zsi.2_ext"; nearest_ref "uc002zsi.2"; class_code "="; tss_id "TSS50698"; p_id "P50617";
chr22	Cufflinks	exon	20755567	20755662	.	+	.	gene_id "XLOC_055614"; transcript_id "5_00152080"; exon_number "3"; gene_name "uc002zsi.2"; oId "uc002zsi.2_ext"; nearest_ref "uc002zsi.2"; class_code "="; tss_id "TSS50698"; p_id "P50617";
chr22	Cufflinks	exon	20759667	20762751	.	+	.	gene_id "XLOC_055614"; transcript_id "5_00152080"; exon_number "4"; gene_name "uc002zsi.2"; oId "uc002zsi.2_ext"; nearest_ref "uc002zsi.2"; class_code "="; tss_id "TSS50698"; p_id "P50617";
chr22	Cufflinks	exon	20748339	20748952	.	+	.	gene_id "XLOC_055614"; transcript_id "5_00152079"; exon_number "1"; gene_name "uc002zsh.2"; oId "uc002zsh.2_ext"; nearest_ref "uc002zsh.2"; class_code "="; tss_id "TSS50698"; p_id "P50616";
chr22	Cufflinks	exon	20749623	20749708	.	+	.	gene_id "XLOC_055614"; transcript_id "5_00152079"; exon_number "2"; gene_name "uc002zsh.2"; oId "uc002zsh.2_ext"; nearest_ref "uc002zsh.2"; class_code "="; tss_id "TSS50698"; p_id "P50616";
chr22	Cufflinks	exon	20754922	20755048	.	+	.	gene_id "XLOC_055614"; transcript_id "5_00152079"; exon_number "3"; gene_name "uc002zsh.2"; oId "uc002zsh.2_ext"; nearest_ref "uc002zsh.2"; class_code "="; tss_id "TSS50698"; p_id "P50616";
chr22	Cufflinks	exon	20755567	20755662	.	+	.	gene_id "XLOC_055614"; transcript_id "5_00152079"; exon_number "4"; gene_name "uc002zsh.2"; oId "uc002zsh.2_ext"; nearest_ref "uc002zsh.2"; class_code "="; tss_id "TSS50698"; p_id "P50616";
chr22	Cufflinks	exon	20759667	20762751	.	+	.	gene_id "XLOC_055614"; transcript_id "5_00152079"; exon_number "5"; gene_name "uc002zsh.2"; oId "uc002zsh.2_ext"; nearest_ref "uc002zsh.2"; class_code "="; tss_id "TSS50698"; p_id "P50616";
chr22	Cufflinks	exon	20749330	20749558	.	+	.	gene_id "XLOC_055614"; transcript_id "5_00154170"; exon_number "1"; gene_name "uc010gsn.2"; oId "SC4.20693.1"; nearest_ref "uc010gsn.2"; class_code "i";
chr22	Cufflinks	exon	20749455	20749708	.	+	.	gene_id "XLOC_055614"; transcript_id "5_00152084"; exon_number "1"; gene_name "uc010gsn.2"; oId "SC3.13356.6"; nearest_ref "uc010gsn.2"; class_code "c"; tss_id "TSS50699";
chr22	Cufflinks	exon	20753885	20753980	.	+	.	gene_id "XLOC_055614"; transcript_id "5_00152084"; exon_number "2"; gene_name "uc010gsn.2"; oId "SC3.13356.6"; nearest_ref "uc010gsn.2"; class_code "c"; tss_id "TSS50699";
chr22	Cufflinks	exon	20754922	20755048	.	+	.	gene_id "XLOC_055614"; transcript_id "5_00152084"; exon_number "3"; gene_name "uc010gsn.2"; oId "SC3.13356.6"; nearest_ref "uc010gsn.2"; class_code "c"; tss_id "TSS50699";
chr22	Cufflinks	exon	20755567	20755662	.	+	.	gene_id "XLOC_055614"; transcript_id "5_00152084"; exon_number "4"; gene_name "uc010gsn.2"; oId "SC3.13356.6"; nearest_ref "uc010gsn.2"; class_code "c"; tss_id "TSS50699";
chr22	Cufflinks	exon	20759667	20762898	.	+	.	gene_id "XLOC_055614"; transcript_id "5_00152084"; exon_number "5"; gene_name "uc010gsn.2"; oId "SC3.13356.6"; nearest_ref "uc010gsn.2"; class_code "c"; tss_id "TSS50699";
chr22	Cufflinks	exon	20751552	20751747	.	+	.	gene_id "XLOC_055615"; transcript_id "5_00154171"; exon_number "1"; gene_name "uc010gsn.2"; oId "SC4.20694.1"; nearest_ref "uc010gsn.2"; class_code "i";
chr22	Cufflinks	exon	20763122	20763404	.	+	.	gene_id "XLOC_055616"; transcript_id "5_00154172"; exon_number "1"; gene_name "uc010gsn.2"; oId "SC4.20691.1"; nearest_ref "uc010gsn.2"; class_code "p";
chr22	Cufflinks	exon	20804618	20806057	.	+	.	gene_id "XLOC_055617"; transcript_id "5_00152085"; exon_number "1"; gene_name "uc002zsl.1"; oId "upf3.14053.1"; nearest_ref "uc002zsl.1"; class_code "i";
chr22	Cufflinks	exon	20850272	20850323	.	+	.	gene_id "XLOC_055618"; transcript_id "5_00154173"; exon_number "1"; oId "SC4.20695.1"; class_code "u"; tss_id "TSS50700";
chr22	Cufflinks	exon	20852954	20853078	.	+	.	gene_id "XLOC_055618"; transcript_id "5_00154173"; exon_number "2"; oId "SC4.20695.1"; class_code "u"; tss_id "TSS50700";
chr22	Cufflinks	exon	20853528	20853650	.	+	.	gene_id "XLOC_055618"; transcript_id "5_00154173"; exon_number "3"; oId "SC4.20695.1"; class_code "u"; tss_id "TSS50700";
chr22	Cufflinks	exon	20850290	20851568	.	+	.	gene_id "XLOC_055618"; transcript_id "5_00155164"; exon_number "1"; oId "upf1_r4.24562.1"; class_code "u";
chr22	Cufflinks	exon	20850292	20850323	.	+	.	gene_id "XLOC_055618"; transcript_id "5_00155165"; exon_number "1"; oId "upf1_r4.24562.2"; class_code "u"; tss_id "TSS50700";
chr22	Cufflinks	exon	20852954	20853078	.	+	.	gene_id "XLOC_055618"; transcript_id "5_00155165"; exon_number "2"; oId "upf1_r4.24562.2"; class_code "u"; tss_id "TSS50700";
chr22	Cufflinks	exon	20855028	20855145	.	+	.	gene_id "XLOC_055618"; transcript_id "5_00155165"; exon_number "3"; oId "upf1_r4.24562.2"; class_code "u"; tss_id "TSS50700";
chr22	Cufflinks	exon	20852916	20853641	.	+	.	gene_id "XLOC_055618"; transcript_id "5_00155167"; exon_number "1"; oId "upf1_r4.24562.3"; class_code "u";
chr22	Cufflinks	exon	20851708	20852089	.	+	.	gene_id "XLOC_055619"; transcript_id "5_00155166"; exon_number "1"; oId "upf1_r4.24563.1"; class_code "u";
chr22	Cufflinks	exon	20858093	20858870	.	+	.	gene_id "XLOC_055620"; transcript_id "5_00152087"; exon_number "1"; oId "upf1_r4.24556.1"; class_code ".";
chr22	Cufflinks	exon	20860910	20861367	.	+	.	gene_id "XLOC_055621"; transcript_id "5_00154808"; exon_number "1"; oId "upf3.14081.1"; class_code "u";
chr22	Cufflinks	exon	20861225	20862022	.	+	.	gene_id "XLOC_055621"; transcript_id "5_00152093"; exon_number "1"; gene_name "uc002zsr.2"; oId "uc002zsr.2_ext"; nearest_ref "uc002zsr.2"; class_code "="; tss_id "TSS50701"; p_id "P50628";
chr22	Cufflinks	exon	20891404	20891491	.	+	.	gene_id "XLOC_055621"; transcript_id "5_00152093"; exon_number "2"; gene_name "uc002zsr.2"; oId "uc002zsr.2_ext"; nearest_ref "uc002zsr.2"; class_code "="; tss_id "TSS50701"; p_id "P50628";
chr22	Cufflinks	exon	20905723	20905774	.	+	.	gene_id "XLOC_055621"; transcript_id "5_00152093"; exon_number "3"; gene_name "uc002zsr.2"; oId "uc002zsr.2_ext"; nearest_ref "uc002zsr.2"; class_code "="; tss_id "TSS50701"; p_id "P50628";
chr22	Cufflinks	exon	20907432	20907461	.	+	.	gene_id "XLOC_055621"; transcript_id "5_00152093"; exon_number "4"; gene_name "uc002zsr.2"; oId "uc002zsr.2_ext"; nearest_ref "uc002zsr.2"; class_code "="; tss_id "TSS50701"; p_id "P50628";
chr22	Cufflinks	exon	20909223	20909435	.	+	.	gene_id "XLOC_055621"; transcript_id "5_00152093"; exon_number "5"; gene_name "uc002zsr.2"; oId "uc002zsr.2_ext"; nearest_ref "uc002zsr.2"; class_code "="; tss_id "TSS50701"; p_id "P50628";
chr22	Cufflinks	exon	20918737	20918975	.	+	.	gene_id "XLOC_055621"; transcript_id "5_00152093"; exon_number "6"; gene_name "uc002zsr.2"; oId "uc002zsr.2_ext"; nearest_ref "uc002zsr.2"; class_code "="; tss_id "TSS50701"; p_id "P50628";
chr22	Cufflinks	exon	20920754	20921104	.	+	.	gene_id "XLOC_055621"; transcript_id "5_00152093"; exon_number "7"; gene_name "uc002zsr.2"; oId "uc002zsr.2_ext"; nearest_ref "uc002zsr.2"; class_code "="; tss_id "TSS50701"; p_id "P50628";
chr22	Cufflinks	exon	20922808	20922918	.	+	.	gene_id "XLOC_055621"; transcript_id "5_00152093"; exon_number "8"; gene_name "uc002zsr.2"; oId "uc002zsr.2_ext"; nearest_ref "uc002zsr.2"; class_code "="; tss_id "TSS50701"; p_id "P50628";
chr22	Cufflinks	exon	20936898	20937034	.	+	.	gene_id "XLOC_055621"; transcript_id "5_00152093"; exon_number "9"; gene_name "uc002zsr.2"; oId "uc002zsr.2_ext"; nearest_ref "uc002zsr.2"; class_code "="; tss_id "TSS50701"; p_id "P50628";
chr22	Cufflinks	exon	20937127	20937254	.	+	.	gene_id "XLOC_055621"; transcript_id "5_00152093"; exon_number "10"; gene_name "uc002zsr.2"; oId "uc002zsr.2_ext"; nearest_ref "uc002zsr.2"; class_code "="; tss_id "TSS50701"; p_id "P50628";
chr22	Cufflinks	exon	20937400	20937534	.	+	.	gene_id "XLOC_055621"; transcript_id "5_00152093"; exon_number "11"; gene_name "uc002zsr.2"; oId "uc002zsr.2_ext"; nearest_ref "uc002zsr.2"; class_code "="; tss_id "TSS50701"; p_id "P50628";
chr22	Cufflinks	exon	20937617	20937680	.	+	.	gene_id "XLOC_055621"; transcript_id "5_00152093"; exon_number "12"; gene_name "uc002zsr.2"; oId "uc002zsr.2_ext"; nearest_ref "uc002zsr.2"; class_code "="; tss_id "TSS50701"; p_id "P50628";
chr22	Cufflinks	exon	20938646	20938712	.	+	.	gene_id "XLOC_055621"; transcript_id "5_00152093"; exon_number "13"; gene_name "uc002zsr.2"; oId "uc002zsr.2_ext"; nearest_ref "uc002zsr.2"; class_code "="; tss_id "TSS50701"; p_id "P50628";
chr22	Cufflinks	exon	20939142	20939302	.	+	.	gene_id "XLOC_055621"; transcript_id "5_00152093"; exon_number "14"; gene_name "uc002zsr.2"; oId "uc002zsr.2_ext"; nearest_ref "uc002zsr.2"; class_code "="; tss_id "TSS50701"; p_id "P50628";
chr22	Cufflinks	exon	20939388	20939554	.	+	.	gene_id "XLOC_055621"; transcript_id "5_00152093"; exon_number "15"; gene_name "uc002zsr.2"; oId "uc002zsr.2_ext"; nearest_ref "uc002zsr.2"; class_code "="; tss_id "TSS50701"; p_id "P50628";
chr22	Cufflinks	exon	20940015	20940113	.	+	.	gene_id "XLOC_055621"; transcript_id "5_00152093"; exon_number "16"; gene_name "uc002zsr.2"; oId "uc002zsr.2_ext"; nearest_ref "uc002zsr.2"; class_code "="; tss_id "TSS50701"; p_id "P50628";
chr22	Cufflinks	exon	20940855	20941918	.	+	.	gene_id "XLOC_055621"; transcript_id "5_00152093"; exon_number "17"; gene_name "uc002zsr.2"; oId "uc002zsr.2_ext"; nearest_ref "uc002zsr.2"; class_code "="; tss_id "TSS50701"; p_id "P50628";
chr22	Cufflinks	exon	20861225	20862033	.	+	.	gene_id "XLOC_055621"; transcript_id "5_00152090"; exon_number "1"; gene_name "uc002zsp.2"; oId "uc002zsp.2_ext"; nearest_ref "uc002zsp.2"; class_code "="; tss_id "TSS50701"; p_id "P50623";
chr22	Cufflinks	exon	20891404	20891491	.	+	.	gene_id "XLOC_055621"; transcript_id "5_00152090"; exon_number "2"; gene_name "uc002zsp.2"; oId "uc002zsp.2_ext"; nearest_ref "uc002zsp.2"; class_code "="; tss_id "TSS50701"; p_id "P50623";
chr22	Cufflinks	exon	20905723	20905774	.	+	.	gene_id "XLOC_055621"; transcript_id "5_00152090"; exon_number "3"; gene_name "uc002zsp.2"; oId "uc002zsp.2_ext"; nearest_ref "uc002zsp.2"; class_code "="; tss_id "TSS50701"; p_id "P50623";
chr22	Cufflinks	exon	20907432	20907461	.	+	.	gene_id "XLOC_055621"; transcript_id "5_00152090"; exon_number "4"; gene_name "uc002zsp.2"; oId "uc002zsp.2_ext"; nearest_ref "uc002zsp.2"; class_code "="; tss_id "TSS50701"; p_id "P50623";
chr22	Cufflinks	exon	20909223	20909435	.	+	.	gene_id "XLOC_055621"; transcript_id "5_00152090"; exon_number "5"; gene_name "uc002zsp.2"; oId "uc002zsp.2_ext"; nearest_ref "uc002zsp.2"; class_code "="; tss_id "TSS50701"; p_id "P50623";
chr22	Cufflinks	exon	20918737	20918975	.	+	.	gene_id "XLOC_055621"; transcript_id "5_00152090"; exon_number "6"; gene_name "uc002zsp.2"; oId "uc002zsp.2_ext"; nearest_ref "uc002zsp.2"; class_code "="; tss_id "TSS50701"; p_id "P50623";
chr22	Cufflinks	exon	20920754	20921104	.	+	.	gene_id "XLOC_055621"; transcript_id "5_00152090"; exon_number "7"; gene_name "uc002zsp.2"; oId "uc002zsp.2_ext"; nearest_ref "uc002zsp.2"; class_code "="; tss_id "TSS50701"; p_id "P50623";
chr22	Cufflinks	exon	20922808	20922918	.	+	.	gene_id "XLOC_055621"; transcript_id "5_00152090"; exon_number "8"; gene_name "uc002zsp.2"; oId "uc002zsp.2_ext"; nearest_ref "uc002zsp.2"; class_code "="; tss_id "TSS50701"; p_id "P50623";
chr22	Cufflinks	exon	20929400	20929519	.	+	.	gene_id "XLOC_055621"; transcript_id "5_00152090"; exon_number "9"; gene_name "uc002zsp.2"; oId "uc002zsp.2_ext"; nearest_ref "uc002zsp.2"; class_code "="; tss_id "TSS50701"; p_id "P50623";
chr22	Cufflinks	exon	20936898	20937034	.	+	.	gene_id "XLOC_055621"; transcript_id "5_00152090"; exon_number "10"; gene_name "uc002zsp.2"; oId "uc002zsp.2_ext"; nearest_ref "uc002zsp.2"; class_code "="; tss_id "TSS50701"; p_id "P50623";
chr22	Cufflinks	exon	20937127	20937254	.	+	.	gene_id "XLOC_055621"; transcript_id "5_00152090"; exon_number "11"; gene_name "uc002zsp.2"; oId "uc002zsp.2_ext"; nearest_ref "uc002zsp.2"; class_code "="; tss_id "TSS50701"; p_id "P50623";
chr22	Cufflinks	exon	20937400	20937534	.	+	.	gene_id "XLOC_055621"; transcript_id "5_00152090"; exon_number "12"; gene_name "uc002zsp.2"; oId "uc002zsp.2_ext"; nearest_ref "uc002zsp.2"; class_code "="; tss_id "TSS50701"; p_id "P50623";
chr22	Cufflinks	exon	20937617	20937680	.	+	.	gene_id "XLOC_055621"; transcript_id "5_00152090"; exon_number "13"; gene_name "uc002zsp.2"; oId "uc002zsp.2_ext"; nearest_ref "uc002zsp.2"; class_code "="; tss_id "TSS50701"; p_id "P50623";
chr22	Cufflinks	exon	20938646	20938712	.	+	.	gene_id "XLOC_055621"; transcript_id "5_00152090"; exon_number "14"; gene_name "uc002zsp.2"; oId "uc002zsp.2_ext"; nearest_ref "uc002zsp.2"; class_code "="; tss_id "TSS50701"; p_id "P50623";
chr22	Cufflinks	exon	20939142	20939302	.	+	.	gene_id "XLOC_055621"; transcript_id "5_00152090"; exon_number "15"; gene_name "uc002zsp.2"; oId "uc002zsp.2_ext"; nearest_ref "uc002zsp.2"; class_code "="; tss_id "TSS50701"; p_id "P50623";
chr22	Cufflinks	exon	20939388	20939554	.	+	.	gene_id "XLOC_055621"; transcript_id "5_00152090"; exon_number "16"; gene_name "uc002zsp.2"; oId "uc002zsp.2_ext"; nearest_ref "uc002zsp.2"; class_code "="; tss_id "TSS50701"; p_id "P50623";
chr22	Cufflinks	exon	20940015	20940113	.	+	.	gene_id "XLOC_055621"; transcript_id "5_00152090"; exon_number "17"; gene_name "uc002zsp.2"; oId "uc002zsp.2_ext"; nearest_ref "uc002zsp.2"; class_code "="; tss_id "TSS50701"; p_id "P50623";
chr22	Cufflinks	exon	20940855	20941918	.	+	.	gene_id "XLOC_055621"; transcript_id "5_00152090"; exon_number "18"; gene_name "uc002zsp.2"; oId "uc002zsp.2_ext"; nearest_ref "uc002zsp.2"; class_code "="; tss_id "TSS50701"; p_id "P50623";
chr22	Cufflinks	exon	20861632	20862033	.	+	.	gene_id "XLOC_055621"; transcript_id "5_00152091"; exon_number "1"; gene_name "uc002zsq.2"; oId "uc002zsq.2_ext"; nearest_ref "uc002zsq.2"; class_code "="; tss_id "TSS50702"; p_id "P50621";
chr22	Cufflinks	exon	20891404	20891491	.	+	.	gene_id "XLOC_055621"; transcript_id "5_00152091"; exon_number "2"; gene_name "uc002zsq.2"; oId "uc002zsq.2_ext"; nearest_ref "uc002zsq.2"; class_code "="; tss_id "TSS50702"; p_id "P50621";
chr22	Cufflinks	exon	20905723	20905774	.	+	.	gene_id "XLOC_055621"; transcript_id "5_00152091"; exon_number "3"; gene_name "uc002zsq.2"; oId "uc002zsq.2_ext"; nearest_ref "uc002zsq.2"; class_code "="; tss_id "TSS50702"; p_id "P50621";
chr22	Cufflinks	exon	20907432	20907461	.	+	.	gene_id "XLOC_055621"; transcript_id "5_00152091"; exon_number "4"; gene_name "uc002zsq.2"; oId "uc002zsq.2_ext"; nearest_ref "uc002zsq.2"; class_code "="; tss_id "TSS50702"; p_id "P50621";
chr22	Cufflinks	exon	20909223	20909435	.	+	.	gene_id "XLOC_055621"; transcript_id "5_00152091"; exon_number "5"; gene_name "uc002zsq.2"; oId "uc002zsq.2_ext"; nearest_ref "uc002zsq.2"; class_code "="; tss_id "TSS50702"; p_id "P50621";
chr22	Cufflinks	exon	20918737	20918975	.	+	.	gene_id "XLOC_055621"; transcript_id "5_00152091"; exon_number "6"; gene_name "uc002zsq.2"; oId "uc002zsq.2_ext"; nearest_ref "uc002zsq.2"; class_code "="; tss_id "TSS50702"; p_id "P50621";
chr22	Cufflinks	exon	20920754	20921104	.	+	.	gene_id "XLOC_055621"; transcript_id "5_00152091"; exon_number "7"; gene_name "uc002zsq.2"; oId "uc002zsq.2_ext"; nearest_ref "uc002zsq.2"; class_code "="; tss_id "TSS50702"; p_id "P50621";
chr22	Cufflinks	exon	20922808	20922918	.	+	.	gene_id "XLOC_055621"; transcript_id "5_00152091"; exon_number "8"; gene_name "uc002zsq.2"; oId "uc002zsq.2_ext"; nearest_ref "uc002zsq.2"; class_code "="; tss_id "TSS50702"; p_id "P50621";
chr22	Cufflinks	exon	20936898	20937034	.	+	.	gene_id "XLOC_055621"; transcript_id "5_00152091"; exon_number "9"; gene_name "uc002zsq.2"; oId "uc002zsq.2_ext"; nearest_ref "uc002zsq.2"; class_code "="; tss_id "TSS50702"; p_id "P50621";
chr22	Cufflinks	exon	20937127	20937254	.	+	.	gene_id "XLOC_055621"; transcript_id "5_00152091"; exon_number "10"; gene_name "uc002zsq.2"; oId "uc002zsq.2_ext"; nearest_ref "uc002zsq.2"; class_code "="; tss_id "TSS50702"; p_id "P50621";
chr22	Cufflinks	exon	20937400	20937534	.	+	.	gene_id "XLOC_055621"; transcript_id "5_00152091"; exon_number "11"; gene_name "uc002zsq.2"; oId "uc002zsq.2_ext"; nearest_ref "uc002zsq.2"; class_code "="; tss_id "TSS50702"; p_id "P50621";
chr22	Cufflinks	exon	20937617	20937680	.	+	.	gene_id "XLOC_055621"; transcript_id "5_00152091"; exon_number "12"; gene_name "uc002zsq.2"; oId "uc002zsq.2_ext"; nearest_ref "uc002zsq.2"; class_code "="; tss_id "TSS50702"; p_id "P50621";
chr22	Cufflinks	exon	20938646	20938712	.	+	.	gene_id "XLOC_055621"; transcript_id "5_00152091"; exon_number "13"; gene_name "uc002zsq.2"; oId "uc002zsq.2_ext"; nearest_ref "uc002zsq.2"; class_code "="; tss_id "TSS50702"; p_id "P50621";
chr22	Cufflinks	exon	20939142	20939302	.	+	.	gene_id "XLOC_055621"; transcript_id "5_00152091"; exon_number "14"; gene_name "uc002zsq.2"; oId "uc002zsq.2_ext"; nearest_ref "uc002zsq.2"; class_code "="; tss_id "TSS50702"; p_id "P50621";
chr22	Cufflinks	exon	20939388	20939554	.	+	.	gene_id "XLOC_055621"; transcript_id "5_00152091"; exon_number "15"; gene_name "uc002zsq.2"; oId "uc002zsq.2_ext"; nearest_ref "uc002zsq.2"; class_code "="; tss_id "TSS50702"; p_id "P50621";
chr22	Cufflinks	exon	20940015	20940113	.	+	.	gene_id "XLOC_055621"; transcript_id "5_00152091"; exon_number "16"; gene_name "uc002zsq.2"; oId "uc002zsq.2_ext"; nearest_ref "uc002zsq.2"; class_code "="; tss_id "TSS50702"; p_id "P50621";
chr22	Cufflinks	exon	20940855	20941918	.	+	.	gene_id "XLOC_055621"; transcript_id "5_00152091"; exon_number "17"; gene_name "uc002zsq.2"; oId "uc002zsq.2_ext"; nearest_ref "uc002zsq.2"; class_code "="; tss_id "TSS50702"; p_id "P50621";
chr22	hg19_knownGene	exon	20861886	20862033	.	+	.	gene_id "XLOC_055621"; transcript_id "5_00152088"; exon_number "1"; gene_name "uc002zsn.1"; oId "uc002zsn.1"; nearest_ref "uc002zsn.1"; class_code "="; tss_id "TSS50703"; p_id "P50627";
chr22	hg19_knownGene	exon	20891404	20891502	.	+	.	gene_id "XLOC_055621"; transcript_id "5_00152088"; exon_number "2"; gene_name "uc002zsn.1"; oId "uc002zsn.1"; nearest_ref "uc002zsn.1"; class_code "="; tss_id "TSS50703"; p_id "P50627";
chr22	hg19_knownGene	exon	20905723	20905774	.	+	.	gene_id "XLOC_055621"; transcript_id "5_00152088"; exon_number "3"; gene_name "uc002zsn.1"; oId "uc002zsn.1"; nearest_ref "uc002zsn.1"; class_code "="; tss_id "TSS50703"; p_id "P50627";
chr22	hg19_knownGene	exon	20907432	20907461	.	+	.	gene_id "XLOC_055621"; transcript_id "5_00152088"; exon_number "4"; gene_name "uc002zsn.1"; oId "uc002zsn.1"; nearest_ref "uc002zsn.1"; class_code "="; tss_id "TSS50703"; p_id "P50627";
chr22	hg19_knownGene	exon	20909223	20909435	.	+	.	gene_id "XLOC_055621"; transcript_id "5_00152088"; exon_number "5"; gene_name "uc002zsn.1"; oId "uc002zsn.1"; nearest_ref "uc002zsn.1"; class_code "="; tss_id "TSS50703"; p_id "P50627";
chr22	hg19_knownGene	exon	20918737	20918975	.	+	.	gene_id "XLOC_055621"; transcript_id "5_00152088"; exon_number "6"; gene_name "uc002zsn.1"; oId "uc002zsn.1"; nearest_ref "uc002zsn.1"; class_code "="; tss_id "TSS50703"; p_id "P50627";
chr22	hg19_knownGene	exon	20861886	20862033	.	+	.	gene_id "XLOC_055621"; transcript_id "5_00152089"; exon_number "1"; gene_name "uc002zso.2"; oId "uc002zso.2"; nearest_ref "uc002zso.2"; class_code "="; tss_id "TSS50703"; p_id "P50624";
chr22	hg19_knownGene	exon	20891404	20891491	.	+	.	gene_id "XLOC_055621"; transcript_id "5_00152089"; exon_number "2"; gene_name "uc002zso.2"; oId "uc002zso.2"; nearest_ref "uc002zso.2"; class_code "="; tss_id "TSS50703"; p_id "P50624";
chr22	hg19_knownGene	exon	20905723	20905774	.	+	.	gene_id "XLOC_055621"; transcript_id "5_00152089"; exon_number "3"; gene_name "uc002zso.2"; oId "uc002zso.2"; nearest_ref "uc002zso.2"; class_code "="; tss_id "TSS50703"; p_id "P50624";
chr22	hg19_knownGene	exon	20907432	20907461	.	+	.	gene_id "XLOC_055621"; transcript_id "5_00152089"; exon_number "4"; gene_name "uc002zso.2"; oId "uc002zso.2"; nearest_ref "uc002zso.2"; class_code "="; tss_id "TSS50703"; p_id "P50624";
chr22	hg19_knownGene	exon	20918737	20918975	.	+	.	gene_id "XLOC_055621"; transcript_id "5_00152089"; exon_number "5"; gene_name "uc002zso.2"; oId "uc002zso.2"; nearest_ref "uc002zso.2"; class_code "="; tss_id "TSS50703"; p_id "P50624";
chr22	hg19_knownGene	exon	20920754	20921104	.	+	.	gene_id "XLOC_055621"; transcript_id "5_00152089"; exon_number "6"; gene_name "uc002zso.2"; oId "uc002zso.2"; nearest_ref "uc002zso.2"; class_code "="; tss_id "TSS50703"; p_id "P50624";
chr22	hg19_knownGene	exon	20861886	20862033	.	+	.	gene_id "XLOC_055621"; transcript_id "5_00152092"; exon_number "1"; gene_name "uc010gso.2"; oId "uc010gso.2"; nearest_ref "uc010gso.2"; class_code "="; tss_id "TSS50703"; p_id "P50625";
chr22	hg19_knownGene	exon	20891404	20891491	.	+	.	gene_id "XLOC_055621"; transcript_id "5_00152092"; exon_number "2"; gene_name "uc010gso.2"; oId "uc010gso.2"; nearest_ref "uc010gso.2"; class_code "="; tss_id "TSS50703"; p_id "P50625";
chr22	hg19_knownGene	exon	20905723	20905774	.	+	.	gene_id "XLOC_055621"; transcript_id "5_00152092"; exon_number "3"; gene_name "uc010gso.2"; oId "uc010gso.2"; nearest_ref "uc010gso.2"; class_code "="; tss_id "TSS50703"; p_id "P50625";
chr22	hg19_knownGene	exon	20907432	20907461	.	+	.	gene_id "XLOC_055621"; transcript_id "5_00152092"; exon_number "4"; gene_name "uc010gso.2"; oId "uc010gso.2"; nearest_ref "uc010gso.2"; class_code "="; tss_id "TSS50703"; p_id "P50625";
chr22	hg19_knownGene	exon	20909223	20909435	.	+	.	gene_id "XLOC_055621"; transcript_id "5_00152092"; exon_number "5"; gene_name "uc010gso.2"; oId "uc010gso.2"; nearest_ref "uc010gso.2"; class_code "="; tss_id "TSS50703"; p_id "P50625";
chr22	hg19_knownGene	exon	20918737	20918975	.	+	.	gene_id "XLOC_055621"; transcript_id "5_00152092"; exon_number "6"; gene_name "uc010gso.2"; oId "uc010gso.2"; nearest_ref "uc010gso.2"; class_code "="; tss_id "TSS50703"; p_id "P50625";
chr22	hg19_knownGene	exon	20920754	20921104	.	+	.	gene_id "XLOC_055621"; transcript_id "5_00152092"; exon_number "7"; gene_name "uc010gso.2"; oId "uc010gso.2"; nearest_ref "uc010gso.2"; class_code "="; tss_id "TSS50703"; p_id "P50625";
chr22	hg19_knownGene	exon	20922808	20922918	.	+	.	gene_id "XLOC_055621"; transcript_id "5_00152092"; exon_number "8"; gene_name "uc010gso.2"; oId "uc010gso.2"; nearest_ref "uc010gso.2"; class_code "="; tss_id "TSS50703"; p_id "P50625";
chr22	hg19_knownGene	exon	20936949	20937034	.	+	.	gene_id "XLOC_055621"; transcript_id "5_00152092"; exon_number "9"; gene_name "uc010gso.2"; oId "uc010gso.2"; nearest_ref "uc010gso.2"; class_code "="; tss_id "TSS50703"; p_id "P50625";
chr22	hg19_knownGene	exon	20937127	20937254	.	+	.	gene_id "XLOC_055621"; transcript_id "5_00152092"; exon_number "10"; gene_name "uc010gso.2"; oId "uc010gso.2"; nearest_ref "uc010gso.2"; class_code "="; tss_id "TSS50703"; p_id "P50625";
chr22	hg19_knownGene	exon	20937400	20937534	.	+	.	gene_id "XLOC_055621"; transcript_id "5_00152092"; exon_number "11"; gene_name "uc010gso.2"; oId "uc010gso.2"; nearest_ref "uc010gso.2"; class_code "="; tss_id "TSS50703"; p_id "P50625";
chr22	hg19_knownGene	exon	20937617	20937680	.	+	.	gene_id "XLOC_055621"; transcript_id "5_00152092"; exon_number "12"; gene_name "uc010gso.2"; oId "uc010gso.2"; nearest_ref "uc010gso.2"; class_code "="; tss_id "TSS50703"; p_id "P50625";
chr22	hg19_knownGene	exon	20938646	20938712	.	+	.	gene_id "XLOC_055621"; transcript_id "5_00152092"; exon_number "13"; gene_name "uc010gso.2"; oId "uc010gso.2"; nearest_ref "uc010gso.2"; class_code "="; tss_id "TSS50703"; p_id "P50625";
chr22	hg19_knownGene	exon	20939142	20939302	.	+	.	gene_id "XLOC_055621"; transcript_id "5_00152092"; exon_number "14"; gene_name "uc010gso.2"; oId "uc010gso.2"; nearest_ref "uc010gso.2"; class_code "="; tss_id "TSS50703"; p_id "P50625";
chr22	hg19_knownGene	exon	20939388	20939554	.	+	.	gene_id "XLOC_055621"; transcript_id "5_00152092"; exon_number "15"; gene_name "uc010gso.2"; oId "uc010gso.2"; nearest_ref "uc010gso.2"; class_code "="; tss_id "TSS50703"; p_id "P50625";
chr22	hg19_knownGene	exon	20940015	20940113	.	+	.	gene_id "XLOC_055621"; transcript_id "5_00152092"; exon_number "16"; gene_name "uc010gso.2"; oId "uc010gso.2"; nearest_ref "uc010gso.2"; class_code "="; tss_id "TSS50703"; p_id "P50625";
chr22	hg19_knownGene	exon	20940855	20941918	.	+	.	gene_id "XLOC_055621"; transcript_id "5_00152092"; exon_number "17"; gene_name "uc010gso.2"; oId "uc010gso.2"; nearest_ref "uc010gso.2"; class_code "="; tss_id "TSS50703"; p_id "P50625";
chr22	hg19_knownGene	exon	20862339	20862731	.	+	.	gene_id "XLOC_055621"; transcript_id "5_00152094"; exon_number "1"; gene_name "uc011ahs.1"; oId "uc011ahs.1"; nearest_ref "uc011ahs.1"; class_code "="; tss_id "TSS50704"; p_id "P50628";
chr22	hg19_knownGene	exon	20891404	20891491	.	+	.	gene_id "XLOC_055621"; transcript_id "5_00152094"; exon_number "2"; gene_name "uc011ahs.1"; oId "uc011ahs.1"; nearest_ref "uc011ahs.1"; class_code "="; tss_id "TSS50704"; p_id "P50628";
chr22	hg19_knownGene	exon	20905723	20905774	.	+	.	gene_id "XLOC_055621"; transcript_id "5_00152094"; exon_number "3"; gene_name "uc011ahs.1"; oId "uc011ahs.1"; nearest_ref "uc011ahs.1"; class_code "="; tss_id "TSS50704"; p_id "P50628";
chr22	hg19_knownGene	exon	20907432	20907461	.	+	.	gene_id "XLOC_055621"; transcript_id "5_00152094"; exon_number "4"; gene_name "uc011ahs.1"; oId "uc011ahs.1"; nearest_ref "uc011ahs.1"; class_code "="; tss_id "TSS50704"; p_id "P50628";
chr22	hg19_knownGene	exon	20909223	20909435	.	+	.	gene_id "XLOC_055621"; transcript_id "5_00152094"; exon_number "5"; gene_name "uc011ahs.1"; oId "uc011ahs.1"; nearest_ref "uc011ahs.1"; class_code "="; tss_id "TSS50704"; p_id "P50628";
chr22	hg19_knownGene	exon	20918737	20918975	.	+	.	gene_id "XLOC_055621"; transcript_id "5_00152094"; exon_number "6"; gene_name "uc011ahs.1"; oId "uc011ahs.1"; nearest_ref "uc011ahs.1"; class_code "="; tss_id "TSS50704"; p_id "P50628";
chr22	hg19_knownGene	exon	20920754	20921104	.	+	.	gene_id "XLOC_055621"; transcript_id "5_00152094"; exon_number "7"; gene_name "uc011ahs.1"; oId "uc011ahs.1"; nearest_ref "uc011ahs.1"; class_code "="; tss_id "TSS50704"; p_id "P50628";
chr22	hg19_knownGene	exon	20922808	20922918	.	+	.	gene_id "XLOC_055621"; transcript_id "5_00152094"; exon_number "8"; gene_name "uc011ahs.1"; oId "uc011ahs.1"; nearest_ref "uc011ahs.1"; class_code "="; tss_id "TSS50704"; p_id "P50628";
chr22	hg19_knownGene	exon	20936898	20937034	.	+	.	gene_id "XLOC_055621"; transcript_id "5_00152094"; exon_number "9"; gene_name "uc011ahs.1"; oId "uc011ahs.1"; nearest_ref "uc011ahs.1"; class_code "="; tss_id "TSS50704"; p_id "P50628";
chr22	hg19_knownGene	exon	20937127	20937254	.	+	.	gene_id "XLOC_055621"; transcript_id "5_00152094"; exon_number "10"; gene_name "uc011ahs.1"; oId "uc011ahs.1"; nearest_ref "uc011ahs.1"; class_code "="; tss_id "TSS50704"; p_id "P50628";
chr22	hg19_knownGene	exon	20937400	20937534	.	+	.	gene_id "XLOC_055621"; transcript_id "5_00152094"; exon_number "11"; gene_name "uc011ahs.1"; oId "uc011ahs.1"; nearest_ref "uc011ahs.1"; class_code "="; tss_id "TSS50704"; p_id "P50628";
chr22	hg19_knownGene	exon	20937617	20937680	.	+	.	gene_id "XLOC_055621"; transcript_id "5_00152094"; exon_number "12"; gene_name "uc011ahs.1"; oId "uc011ahs.1"; nearest_ref "uc011ahs.1"; class_code "="; tss_id "TSS50704"; p_id "P50628";
chr22	hg19_knownGene	exon	20938646	20938712	.	+	.	gene_id "XLOC_055621"; transcript_id "5_00152094"; exon_number "13"; gene_name "uc011ahs.1"; oId "uc011ahs.1"; nearest_ref "uc011ahs.1"; class_code "="; tss_id "TSS50704"; p_id "P50628";
chr22	hg19_knownGene	exon	20939142	20939302	.	+	.	gene_id "XLOC_055621"; transcript_id "5_00152094"; exon_number "14"; gene_name "uc011ahs.1"; oId "uc011ahs.1"; nearest_ref "uc011ahs.1"; class_code "="; tss_id "TSS50704"; p_id "P50628";
chr22	hg19_knownGene	exon	20939388	20939554	.	+	.	gene_id "XLOC_055621"; transcript_id "5_00152094"; exon_number "15"; gene_name "uc011ahs.1"; oId "uc011ahs.1"; nearest_ref "uc011ahs.1"; class_code "="; tss_id "TSS50704"; p_id "P50628";
chr22	hg19_knownGene	exon	20940015	20940113	.	+	.	gene_id "XLOC_055621"; transcript_id "5_00152094"; exon_number "16"; gene_name "uc011ahs.1"; oId "uc011ahs.1"; nearest_ref "uc011ahs.1"; class_code "="; tss_id "TSS50704"; p_id "P50628";
chr22	hg19_knownGene	exon	20940855	20941918	.	+	.	gene_id "XLOC_055621"; transcript_id "5_00152094"; exon_number "17"; gene_name "uc011ahs.1"; oId "uc011ahs.1"; nearest_ref "uc011ahs.1"; class_code "="; tss_id "TSS50704"; p_id "P50628";
chr22	hg19_knownGene	exon	20877930	20878142	.	+	.	gene_id "XLOC_055621"; transcript_id "5_00152095"; exon_number "1"; gene_name "uc011aht.1"; oId "uc011aht.1"; nearest_ref "uc011aht.1"; class_code "="; tss_id "TSS50705"; p_id "P50618";
chr22	hg19_knownGene	exon	20891404	20891491	.	+	.	gene_id "XLOC_055621"; transcript_id "5_00152095"; exon_number "2"; gene_name "uc011aht.1"; oId "uc011aht.1"; nearest_ref "uc011aht.1"; class_code "="; tss_id "TSS50705"; p_id "P50618";
chr22	hg19_knownGene	exon	20905723	20905774	.	+	.	gene_id "XLOC_055621"; transcript_id "5_00152095"; exon_number "3"; gene_name "uc011aht.1"; oId "uc011aht.1"; nearest_ref "uc011aht.1"; class_code "="; tss_id "TSS50705"; p_id "P50618";
chr22	hg19_knownGene	exon	20907432	20907461	.	+	.	gene_id "XLOC_055621"; transcript_id "5_00152095"; exon_number "4"; gene_name "uc011aht.1"; oId "uc011aht.1"; nearest_ref "uc011aht.1"; class_code "="; tss_id "TSS50705"; p_id "P50618";
chr22	hg19_knownGene	exon	20909223	20909435	.	+	.	gene_id "XLOC_055621"; transcript_id "5_00152095"; exon_number "5"; gene_name "uc011aht.1"; oId "uc011aht.1"; nearest_ref "uc011aht.1"; class_code "="; tss_id "TSS50705"; p_id "P50618";
chr22	hg19_knownGene	exon	20918737	20918975	.	+	.	gene_id "XLOC_055621"; transcript_id "5_00152095"; exon_number "6"; gene_name "uc011aht.1"; oId "uc011aht.1"; nearest_ref "uc011aht.1"; class_code "="; tss_id "TSS50705"; p_id "P50618";
chr22	hg19_knownGene	exon	20908526	20909435	.	+	.	gene_id "XLOC_055621"; transcript_id "5_00152096"; exon_number "1"; gene_name "uc002zss.2"; oId "uc002zss.2"; nearest_ref "uc002zss.2"; class_code "="; tss_id "TSS50706"; p_id "P50622";
chr22	hg19_knownGene	exon	20918737	20918975	.	+	.	gene_id "XLOC_055621"; transcript_id "5_00152096"; exon_number "2"; gene_name "uc002zss.2"; oId "uc002zss.2"; nearest_ref "uc002zss.2"; class_code "="; tss_id "TSS50706"; p_id "P50622";
chr22	hg19_knownGene	exon	20920754	20921104	.	+	.	gene_id "XLOC_055621"; transcript_id "5_00152096"; exon_number "3"; gene_name "uc002zss.2"; oId "uc002zss.2"; nearest_ref "uc002zss.2"; class_code "="; tss_id "TSS50706"; p_id "P50622";
chr22	hg19_knownGene	exon	20922808	20922918	.	+	.	gene_id "XLOC_055621"; transcript_id "5_00152096"; exon_number "4"; gene_name "uc002zss.2"; oId "uc002zss.2"; nearest_ref "uc002zss.2"; class_code "="; tss_id "TSS50706"; p_id "P50622";
chr22	hg19_knownGene	exon	20936898	20937034	.	+	.	gene_id "XLOC_055621"; transcript_id "5_00152096"; exon_number "5"; gene_name "uc002zss.2"; oId "uc002zss.2"; nearest_ref "uc002zss.2"; class_code "="; tss_id "TSS50706"; p_id "P50622";
chr22	hg19_knownGene	exon	20937127	20937254	.	+	.	gene_id "XLOC_055621"; transcript_id "5_00152096"; exon_number "6"; gene_name "uc002zss.2"; oId "uc002zss.2"; nearest_ref "uc002zss.2"; class_code "="; tss_id "TSS50706"; p_id "P50622";
chr22	hg19_knownGene	exon	20937400	20937534	.	+	.	gene_id "XLOC_055621"; transcript_id "5_00152096"; exon_number "7"; gene_name "uc002zss.2"; oId "uc002zss.2"; nearest_ref "uc002zss.2"; class_code "="; tss_id "TSS50706"; p_id "P50622";
chr22	hg19_knownGene	exon	20937617	20937680	.	+	.	gene_id "XLOC_055621"; transcript_id "5_00152096"; exon_number "8"; gene_name "uc002zss.2"; oId "uc002zss.2"; nearest_ref "uc002zss.2"; class_code "="; tss_id "TSS50706"; p_id "P50622";
chr22	hg19_knownGene	exon	20938646	20938712	.	+	.	gene_id "XLOC_055621"; transcript_id "5_00152096"; exon_number "9"; gene_name "uc002zss.2"; oId "uc002zss.2"; nearest_ref "uc002zss.2"; class_code "="; tss_id "TSS50706"; p_id "P50622";
chr22	hg19_knownGene	exon	20939142	20939302	.	+	.	gene_id "XLOC_055621"; transcript_id "5_00152096"; exon_number "10"; gene_name "uc002zss.2"; oId "uc002zss.2"; nearest_ref "uc002zss.2"; class_code "="; tss_id "TSS50706"; p_id "P50622";
chr22	hg19_knownGene	exon	20939388	20939554	.	+	.	gene_id "XLOC_055621"; transcript_id "5_00152096"; exon_number "11"; gene_name "uc002zss.2"; oId "uc002zss.2"; nearest_ref "uc002zss.2"; class_code "="; tss_id "TSS50706"; p_id "P50622";
chr22	hg19_knownGene	exon	20940015	20940113	.	+	.	gene_id "XLOC_055621"; transcript_id "5_00152096"; exon_number "12"; gene_name "uc002zss.2"; oId "uc002zss.2"; nearest_ref "uc002zss.2"; class_code "="; tss_id "TSS50706"; p_id "P50622";
chr22	hg19_knownGene	exon	20940855	20941918	.	+	.	gene_id "XLOC_055621"; transcript_id "5_00152096"; exon_number "13"; gene_name "uc002zss.2"; oId "uc002zss.2"; nearest_ref "uc002zss.2"; class_code "="; tss_id "TSS50706"; p_id "P50622";
chr22	hg19_knownGene	exon	20920754	20921104	.	+	.	gene_id "XLOC_055621"; transcript_id "5_00152097"; exon_number "1"; gene_name "uc011ahu.1"; oId "uc011ahu.1"; nearest_ref "uc011ahu.1"; class_code "="; tss_id "TSS50707"; p_id "P50619";
chr22	hg19_knownGene	exon	20922808	20922918	.	+	.	gene_id "XLOC_055621"; transcript_id "5_00152097"; exon_number "2"; gene_name "uc011ahu.1"; oId "uc011ahu.1"; nearest_ref "uc011ahu.1"; class_code "="; tss_id "TSS50707"; p_id "P50619";
chr22	hg19_knownGene	exon	20929400	20929519	.	+	.	gene_id "XLOC_055621"; transcript_id "5_00152097"; exon_number "3"; gene_name "uc011ahu.1"; oId "uc011ahu.1"; nearest_ref "uc011ahu.1"; class_code "="; tss_id "TSS50707"; p_id "P50619";
chr22	hg19_knownGene	exon	20936946	20937034	.	+	.	gene_id "XLOC_055621"; transcript_id "5_00152097"; exon_number "4"; gene_name "uc011ahu.1"; oId "uc011ahu.1"; nearest_ref "uc011ahu.1"; class_code "="; tss_id "TSS50707"; p_id "P50619";
chr22	hg19_knownGene	exon	20937127	20937254	.	+	.	gene_id "XLOC_055621"; transcript_id "5_00152097"; exon_number "5"; gene_name "uc011ahu.1"; oId "uc011ahu.1"; nearest_ref "uc011ahu.1"; class_code "="; tss_id "TSS50707"; p_id "P50619";
chr22	hg19_knownGene	exon	20937400	20937534	.	+	.	gene_id "XLOC_055621"; transcript_id "5_00152097"; exon_number "6"; gene_name "uc011ahu.1"; oId "uc011ahu.1"; nearest_ref "uc011ahu.1"; class_code "="; tss_id "TSS50707"; p_id "P50619";
chr22	hg19_knownGene	exon	20937617	20937680	.	+	.	gene_id "XLOC_055621"; transcript_id "5_00152097"; exon_number "7"; gene_name "uc011ahu.1"; oId "uc011ahu.1"; nearest_ref "uc011ahu.1"; class_code "="; tss_id "TSS50707"; p_id "P50619";
chr22	hg19_knownGene	exon	20938646	20938712	.	+	.	gene_id "XLOC_055621"; transcript_id "5_00152097"; exon_number "8"; gene_name "uc011ahu.1"; oId "uc011ahu.1"; nearest_ref "uc011ahu.1"; class_code "="; tss_id "TSS50707"; p_id "P50619";
chr22	hg19_knownGene	exon	20939142	20939302	.	+	.	gene_id "XLOC_055621"; transcript_id "5_00152097"; exon_number "9"; gene_name "uc011ahu.1"; oId "uc011ahu.1"; nearest_ref "uc011ahu.1"; class_code "="; tss_id "TSS50707"; p_id "P50619";
chr22	hg19_knownGene	exon	20939388	20939554	.	+	.	gene_id "XLOC_055621"; transcript_id "5_00152097"; exon_number "10"; gene_name "uc011ahu.1"; oId "uc011ahu.1"; nearest_ref "uc011ahu.1"; class_code "="; tss_id "TSS50707"; p_id "P50619";
chr22	hg19_knownGene	exon	20940015	20940113	.	+	.	gene_id "XLOC_055621"; transcript_id "5_00152097"; exon_number "11"; gene_name "uc011ahu.1"; oId "uc011ahu.1"; nearest_ref "uc011ahu.1"; class_code "="; tss_id "TSS50707"; p_id "P50619";
chr22	hg19_knownGene	exon	20940855	20941918	.	+	.	gene_id "XLOC_055621"; transcript_id "5_00152097"; exon_number "12"; gene_name "uc011ahu.1"; oId "uc011ahu.1"; nearest_ref "uc011ahu.1"; class_code "="; tss_id "TSS50707"; p_id "P50619";
chr22	hg19_knownGene	exon	20927965	20929519	.	+	.	gene_id "XLOC_055621"; transcript_id "5_00152098"; exon_number "1"; gene_name "uc002zst.2"; oId "uc002zst.2"; nearest_ref "uc002zst.2"; class_code "="; tss_id "TSS50709"; p_id "P50626";
chr22	hg19_knownGene	exon	20936898	20937034	.	+	.	gene_id "XLOC_055621"; transcript_id "5_00152098"; exon_number "2"; gene_name "uc002zst.2"; oId "uc002zst.2"; nearest_ref "uc002zst.2"; class_code "="; tss_id "TSS50709"; p_id "P50626";
chr22	hg19_knownGene	exon	20937127	20937254	.	+	.	gene_id "XLOC_055621"; transcript_id "5_00152098"; exon_number "3"; gene_name "uc002zst.2"; oId "uc002zst.2"; nearest_ref "uc002zst.2"; class_code "="; tss_id "TSS50709"; p_id "P50626";
chr22	hg19_knownGene	exon	20937400	20937534	.	+	.	gene_id "XLOC_055621"; transcript_id "5_00152098"; exon_number "4"; gene_name "uc002zst.2"; oId "uc002zst.2"; nearest_ref "uc002zst.2"; class_code "="; tss_id "TSS50709"; p_id "P50626";
chr22	hg19_knownGene	exon	20937617	20937680	.	+	.	gene_id "XLOC_055621"; transcript_id "5_00152098"; exon_number "5"; gene_name "uc002zst.2"; oId "uc002zst.2"; nearest_ref "uc002zst.2"; class_code "="; tss_id "TSS50709"; p_id "P50626";
chr22	hg19_knownGene	exon	20938646	20938712	.	+	.	gene_id "XLOC_055621"; transcript_id "5_00152098"; exon_number "6"; gene_name "uc002zst.2"; oId "uc002zst.2"; nearest_ref "uc002zst.2"; class_code "="; tss_id "TSS50709"; p_id "P50626";
chr22	hg19_knownGene	exon	20939142	20939302	.	+	.	gene_id "XLOC_055621"; transcript_id "5_00152098"; exon_number "7"; gene_name "uc002zst.2"; oId "uc002zst.2"; nearest_ref "uc002zst.2"; class_code "="; tss_id "TSS50709"; p_id "P50626";
chr22	hg19_knownGene	exon	20939388	20939554	.	+	.	gene_id "XLOC_055621"; transcript_id "5_00152098"; exon_number "8"; gene_name "uc002zst.2"; oId "uc002zst.2"; nearest_ref "uc002zst.2"; class_code "="; tss_id "TSS50709"; p_id "P50626";
chr22	hg19_knownGene	exon	20940015	20940113	.	+	.	gene_id "XLOC_055621"; transcript_id "5_00152098"; exon_number "9"; gene_name "uc002zst.2"; oId "uc002zst.2"; nearest_ref "uc002zst.2"; class_code "="; tss_id "TSS50709"; p_id "P50626";
chr22	hg19_knownGene	exon	20940855	20941918	.	+	.	gene_id "XLOC_055621"; transcript_id "5_00152098"; exon_number "10"; gene_name "uc002zst.2"; oId "uc002zst.2"; nearest_ref "uc002zst.2"; class_code "="; tss_id "TSS50709"; p_id "P50626";
chr22	Cufflinks	exon	20935953	20937034	.	+	.	gene_id "XLOC_055621"; transcript_id "5_00152100"; exon_number "1"; gene_name "uc002zsu.2"; oId "uc002zsu.2_ext"; nearest_ref "uc002zsu.2"; class_code "="; tss_id "TSS50710"; p_id "P50620";
chr22	Cufflinks	exon	20937127	20937254	.	+	.	gene_id "XLOC_055621"; transcript_id "5_00152100"; exon_number "2"; gene_name "uc002zsu.2"; oId "uc002zsu.2_ext"; nearest_ref "uc002zsu.2"; class_code "="; tss_id "TSS50710"; p_id "P50620";
chr22	Cufflinks	exon	20937400	20937534	.	+	.	gene_id "XLOC_055621"; transcript_id "5_00152100"; exon_number "3"; gene_name "uc002zsu.2"; oId "uc002zsu.2_ext"; nearest_ref "uc002zsu.2"; class_code "="; tss_id "TSS50710"; p_id "P50620";
chr22	Cufflinks	exon	20937617	20937680	.	+	.	gene_id "XLOC_055621"; transcript_id "5_00152100"; exon_number "4"; gene_name "uc002zsu.2"; oId "uc002zsu.2_ext"; nearest_ref "uc002zsu.2"; class_code "="; tss_id "TSS50710"; p_id "P50620";
chr22	Cufflinks	exon	20938646	20938712	.	+	.	gene_id "XLOC_055621"; transcript_id "5_00152100"; exon_number "5"; gene_name "uc002zsu.2"; oId "uc002zsu.2_ext"; nearest_ref "uc002zsu.2"; class_code "="; tss_id "TSS50710"; p_id "P50620";
chr22	Cufflinks	exon	20939142	20939302	.	+	.	gene_id "XLOC_055621"; transcript_id "5_00152100"; exon_number "6"; gene_name "uc002zsu.2"; oId "uc002zsu.2_ext"; nearest_ref "uc002zsu.2"; class_code "="; tss_id "TSS50710"; p_id "P50620";
chr22	Cufflinks	exon	20939388	20939554	.	+	.	gene_id "XLOC_055621"; transcript_id "5_00152100"; exon_number "7"; gene_name "uc002zsu.2"; oId "uc002zsu.2_ext"; nearest_ref "uc002zsu.2"; class_code "="; tss_id "TSS50710"; p_id "P50620";
chr22	Cufflinks	exon	20940015	20940113	.	+	.	gene_id "XLOC_055621"; transcript_id "5_00152100"; exon_number "8"; gene_name "uc002zsu.2"; oId "uc002zsu.2_ext"; nearest_ref "uc002zsu.2"; class_code "="; tss_id "TSS50710"; p_id "P50620";
chr22	Cufflinks	exon	20940855	20941918	.	+	.	gene_id "XLOC_055621"; transcript_id "5_00152100"; exon_number "9"; gene_name "uc002zsu.2"; oId "uc002zsu.2_ext"; nearest_ref "uc002zsu.2"; class_code "="; tss_id "TSS50710"; p_id "P50620";
chr22	Cufflinks	exon	20933360	20933562	.	+	.	gene_id "XLOC_055622"; transcript_id "5_00155168"; exon_number "1"; gene_name "uc002zst.2"; oId "upf1_r4.24624.1"; nearest_ref "uc002zst.2"; class_code "i";
chr22	Cufflinks	exon	20934812	20935196	.	+	.	gene_id "XLOC_055623"; transcript_id "5_00152099"; exon_number "1"; gene_name "uc002zst.2"; oId "SC3.13369.1"; nearest_ref "uc002zst.2"; class_code "i";
chr22	hg19_knownGene	exon	21043843	21046009	.	+	.	gene_id "XLOC_055624"; transcript_id "5_00152101"; exon_number "1"; gene_name "uc002zsw.2"; oId "uc002zsw.2"; nearest_ref "uc002zsw.2"; class_code "="; p_id "P50629";
chr22	hg19_knownGene	exon	21055402	21056594	.	+	.	gene_id "XLOC_055625"; transcript_id "5_00152102"; exon_number "1"; gene_name "uc002zsx.1"; oId "uc002zsx.1"; nearest_ref "uc002zsx.1"; class_code "="; tss_id "TSS50711";
chr22	hg19_knownGene	exon	21056874	21056997	.	+	.	gene_id "XLOC_055625"; transcript_id "5_00152102"; exon_number "2"; gene_name "uc002zsx.1"; oId "uc002zsx.1"; nearest_ref "uc002zsx.1"; class_code "="; tss_id "TSS50711";
chr22	hg19_knownGene	exon	21057294	21057410	.	+	.	gene_id "XLOC_055625"; transcript_id "5_00152102"; exon_number "3"; gene_name "uc002zsx.1"; oId "uc002zsx.1"; nearest_ref "uc002zsx.1"; class_code "="; tss_id "TSS50711";
chr22	hg19_knownGene	exon	21057756	21057812	.	+	.	gene_id "XLOC_055625"; transcript_id "5_00152102"; exon_number "4"; gene_name "uc002zsx.1"; oId "uc002zsx.1"; nearest_ref "uc002zsx.1"; class_code "="; tss_id "TSS50711";
chr22	hg19_knownGene	exon	21057921	21057980	.	+	.	gene_id "XLOC_055625"; transcript_id "5_00152102"; exon_number "5"; gene_name "uc002zsx.1"; oId "uc002zsx.1"; nearest_ref "uc002zsx.1"; class_code "="; tss_id "TSS50711";
chr22	hg19_knownGene	exon	21058256	21058328	.	+	.	gene_id "XLOC_055625"; transcript_id "5_00152102"; exon_number "6"; gene_name "uc002zsx.1"; oId "uc002zsx.1"; nearest_ref "uc002zsx.1"; class_code "="; tss_id "TSS50711";
chr22	hg19_knownGene	exon	21058476	21058516	.	+	.	gene_id "XLOC_055625"; transcript_id "5_00152102"; exon_number "7"; gene_name "uc002zsx.1"; oId "uc002zsx.1"; nearest_ref "uc002zsx.1"; class_code "="; tss_id "TSS50711";
chr22	hg19_knownGene	exon	21058599	21058891	.	+	.	gene_id "XLOC_055625"; transcript_id "5_00152102"; exon_number "8"; gene_name "uc002zsx.1"; oId "uc002zsx.1"; nearest_ref "uc002zsx.1"; class_code "="; tss_id "TSS50711";
chr22	Cufflinks	exon	21057248	21057410	.	+	.	gene_id "XLOC_055625"; transcript_id "5_00154176"; exon_number "1"; gene_name "uc002zsx.1"; oId "SC4.uc002zsx.1.2"; nearest_ref "uc002zsx.1"; class_code "j"; tss_id "TSS50712";
chr22	Cufflinks	exon	21057756	21057812	.	+	.	gene_id "XLOC_055625"; transcript_id "5_00154176"; exon_number "2"; gene_name "uc002zsx.1"; oId "SC4.uc002zsx.1.2"; nearest_ref "uc002zsx.1"; class_code "j"; tss_id "TSS50712";
chr22	Cufflinks	exon	21057960	21058039	.	+	.	gene_id "XLOC_055625"; transcript_id "5_00154176"; exon_number "3"; gene_name "uc002zsx.1"; oId "SC4.uc002zsx.1.2"; nearest_ref "uc002zsx.1"; class_code "j"; tss_id "TSS50712";
chr22	Cufflinks	exon	21058256	21058316	.	+	.	gene_id "XLOC_055625"; transcript_id "5_00154176"; exon_number "4"; gene_name "uc002zsx.1"; oId "SC4.uc002zsx.1.2"; nearest_ref "uc002zsx.1"; class_code "j"; tss_id "TSS50712";
chr22	Cufflinks	exon	21057248	21057410	.	+	.	gene_id "XLOC_055625"; transcript_id "5_00154177"; exon_number "1"; gene_name "uc002zsx.1"; oId "SC4.uc002zsx.1.3"; nearest_ref "uc002zsx.1"; class_code "c"; tss_id "TSS50712";
chr22	Cufflinks	exon	21057756	21057812	.	+	.	gene_id "XLOC_055625"; transcript_id "5_00154177"; exon_number "2"; gene_name "uc002zsx.1"; oId "SC4.uc002zsx.1.3"; nearest_ref "uc002zsx.1"; class_code "c"; tss_id "TSS50712";
chr22	Cufflinks	exon	21057921	21057980	.	+	.	gene_id "XLOC_055625"; transcript_id "5_00154177"; exon_number "3"; gene_name "uc002zsx.1"; oId "SC4.uc002zsx.1.3"; nearest_ref "uc002zsx.1"; class_code "c"; tss_id "TSS50712";
chr22	Cufflinks	exon	21058256	21058328	.	+	.	gene_id "XLOC_055625"; transcript_id "5_00154177"; exon_number "4"; gene_name "uc002zsx.1"; oId "SC4.uc002zsx.1.3"; nearest_ref "uc002zsx.1"; class_code "c"; tss_id "TSS50712";
chr22	Cufflinks	exon	21058476	21058516	.	+	.	gene_id "XLOC_055625"; transcript_id "5_00154177"; exon_number "5"; gene_name "uc002zsx.1"; oId "SC4.uc002zsx.1.3"; nearest_ref "uc002zsx.1"; class_code "c"; tss_id "TSS50712";
chr22	Cufflinks	exon	21058599	21058965	.	+	.	gene_id "XLOC_055625"; transcript_id "5_00154177"; exon_number "6"; gene_name "uc002zsx.1"; oId "SC4.uc002zsx.1.3"; nearest_ref "uc002zsx.1"; class_code "c"; tss_id "TSS50712";
chr22	Cufflinks	exon	21057262	21057410	.	+	.	gene_id "XLOC_055625"; transcript_id "5_00155170"; exon_number "1"; gene_name "uc002zsx.1"; oId "upf1_r4.uc002zsx.1.3"; nearest_ref "uc002zsx.1"; class_code "j"; tss_id "TSS50713";
chr22	Cufflinks	exon	21057756	21057812	.	+	.	gene_id "XLOC_055625"; transcript_id "5_00155170"; exon_number "2"; gene_name "uc002zsx.1"; oId "upf1_r4.uc002zsx.1.3"; nearest_ref "uc002zsx.1"; class_code "j"; tss_id "TSS50713";
chr22	Cufflinks	exon	21057921	21058039	.	+	.	gene_id "XLOC_055625"; transcript_id "5_00155170"; exon_number "3"; gene_name "uc002zsx.1"; oId "upf1_r4.uc002zsx.1.3"; nearest_ref "uc002zsx.1"; class_code "j"; tss_id "TSS50713";
chr22	Cufflinks	exon	21058256	21058328	.	+	.	gene_id "XLOC_055625"; transcript_id "5_00155170"; exon_number "4"; gene_name "uc002zsx.1"; oId "upf1_r4.uc002zsx.1.3"; nearest_ref "uc002zsx.1"; class_code "j"; tss_id "TSS50713";
chr22	Cufflinks	exon	21058476	21058516	.	+	.	gene_id "XLOC_055625"; transcript_id "5_00155170"; exon_number "5"; gene_name "uc002zsx.1"; oId "upf1_r4.uc002zsx.1.3"; nearest_ref "uc002zsx.1"; class_code "j"; tss_id "TSS50713";
chr22	Cufflinks	exon	21058599	21058891	.	+	.	gene_id "XLOC_055625"; transcript_id "5_00155170"; exon_number "6"; gene_name "uc002zsx.1"; oId "upf1_r4.uc002zsx.1.3"; nearest_ref "uc002zsx.1"; class_code "j"; tss_id "TSS50713";
chr22	hg19_knownGene	exon	21128383	21128433	.	+	.	gene_id "XLOC_055626"; transcript_id "5_00152103"; exon_number "1"; gene_name "uc002ztb.1"; oId "uc002ztb.1"; nearest_ref "uc002ztb.1"; class_code "="; tss_id "TSS50714"; p_id "P50631";
chr22	hg19_knownGene	exon	21133585	21134489	.	+	.	gene_id "XLOC_055626"; transcript_id "5_00152103"; exon_number "2"; gene_name "uc002ztb.1"; oId "uc002ztb.1"; nearest_ref "uc002ztb.1"; class_code "="; tss_id "TSS50714"; p_id "P50631";
chr22	hg19_knownGene	exon	21138260	21138533	.	+	.	gene_id "XLOC_055626"; transcript_id "5_00152103"; exon_number "3"; gene_name "uc002ztb.1"; oId "uc002ztb.1"; nearest_ref "uc002ztb.1"; class_code "="; tss_id "TSS50714"; p_id "P50631";
chr22	hg19_knownGene	exon	21140292	21140436	.	+	.	gene_id "XLOC_055626"; transcript_id "5_00152103"; exon_number "4"; gene_name "uc002ztb.1"; oId "uc002ztb.1"; nearest_ref "uc002ztb.1"; class_code "="; tss_id "TSS50714"; p_id "P50631";
chr22	hg19_knownGene	exon	21141163	21142008	.	+	.	gene_id "XLOC_055626"; transcript_id "5_00152103"; exon_number "5"; gene_name "uc002ztb.1"; oId "uc002ztb.1"; nearest_ref "uc002ztb.1"; class_code "="; tss_id "TSS50714"; p_id "P50631";
chr22	hg19_knownGene	exon	21133514	21134489	.	+	.	gene_id "XLOC_055626"; transcript_id "5_00152104"; exon_number "1"; gene_name "uc002ztc.2"; oId "uc002ztc.2"; nearest_ref "uc002ztc.2"; class_code "="; tss_id "TSS50715"; p_id "P50630";
chr22	hg19_knownGene	exon	21138260	21138533	.	+	.	gene_id "XLOC_055626"; transcript_id "5_00152104"; exon_number "2"; gene_name "uc002ztc.2"; oId "uc002ztc.2"; nearest_ref "uc002ztc.2"; class_code "="; tss_id "TSS50715"; p_id "P50630";
chr22	hg19_knownGene	exon	21140292	21140436	.	+	.	gene_id "XLOC_055626"; transcript_id "5_00152104"; exon_number "3"; gene_name "uc002ztc.2"; oId "uc002ztc.2"; nearest_ref "uc002ztc.2"; class_code "="; tss_id "TSS50715"; p_id "P50630";
chr22	hg19_knownGene	exon	21141163	21142008	.	+	.	gene_id "XLOC_055626"; transcript_id "5_00152104"; exon_number "4"; gene_name "uc002ztc.2"; oId "uc002ztc.2"; nearest_ref "uc002ztc.2"; class_code "="; tss_id "TSS50715"; p_id "P50630";
chr22	hg19_knownGene	exon	21213292	21213635	.	+	.	gene_id "XLOC_055627"; transcript_id "5_00152105"; exon_number "1"; gene_name "uc011ahw.1"; oId "uc011ahw.1"; nearest_ref "uc011ahw.1"; class_code "="; tss_id "TSS50716"; p_id "P50632";
chr22	hg19_knownGene	exon	21224625	21224821	.	+	.	gene_id "XLOC_055627"; transcript_id "5_00152105"; exon_number "2"; gene_name "uc011ahw.1"; oId "uc011ahw.1"; nearest_ref "uc011ahw.1"; class_code "="; tss_id "TSS50716"; p_id "P50632";
chr22	hg19_knownGene	exon	21235337	21235422	.	+	.	gene_id "XLOC_055627"; transcript_id "5_00152105"; exon_number "3"; gene_name "uc011ahw.1"; oId "uc011ahw.1"; nearest_ref "uc011ahw.1"; class_code "="; tss_id "TSS50716"; p_id "P50632";
chr22	hg19_knownGene	exon	21237759	21237857	.	+	.	gene_id "XLOC_055627"; transcript_id "5_00152105"; exon_number "4"; gene_name "uc011ahw.1"; oId "uc011ahw.1"; nearest_ref "uc011ahw.1"; class_code "="; tss_id "TSS50716"; p_id "P50632";
chr22	hg19_knownGene	exon	21241967	21245499	.	+	.	gene_id "XLOC_055627"; transcript_id "5_00152105"; exon_number "5"; gene_name "uc011ahw.1"; oId "uc011ahw.1"; nearest_ref "uc011ahw.1"; class_code "="; tss_id "TSS50716"; p_id "P50632";
chr22	Cufflinks	exon	21213292	21213635	.	+	.	gene_id "XLOC_055627"; transcript_id "5_00154809"; exon_number "1"; gene_name "uc011ahw.1"; oId "upf3.uc011ahw.1.2"; nearest_ref "uc011ahw.1"; class_code "j"; tss_id "TSS50716";
chr22	Cufflinks	exon	21224625	21224821	.	+	.	gene_id "XLOC_055627"; transcript_id "5_00154809"; exon_number "2"; gene_name "uc011ahw.1"; oId "upf3.uc011ahw.1.2"; nearest_ref "uc011ahw.1"; class_code "j"; tss_id "TSS50716";
chr22	Cufflinks	exon	21237759	21237857	.	+	.	gene_id "XLOC_055627"; transcript_id "5_00154809"; exon_number "3"; gene_name "uc011ahw.1"; oId "upf3.uc011ahw.1.2"; nearest_ref "uc011ahw.1"; class_code "j"; tss_id "TSS50716";
chr22	Cufflinks	exon	21241967	21245547	.	+	.	gene_id "XLOC_055627"; transcript_id "5_00154809"; exon_number "4"; gene_name "uc011ahw.1"; oId "upf3.uc011ahw.1.2"; nearest_ref "uc011ahw.1"; class_code "j"; tss_id "TSS50716";
chr22	Cufflinks	exon	21213292	21213635	.	+	.	gene_id "XLOC_055627"; transcript_id "5_00155171"; exon_number "1"; gene_name "uc011ahw.1"; oId "upf1_r4.uc011ahw.1.2"; nearest_ref "uc011ahw.1"; class_code "j"; tss_id "TSS50716";
chr22	Cufflinks	exon	21224625	21224821	.	+	.	gene_id "XLOC_055627"; transcript_id "5_00155171"; exon_number "2"; gene_name "uc011ahw.1"; oId "upf1_r4.uc011ahw.1.2"; nearest_ref "uc011ahw.1"; class_code "j"; tss_id "TSS50716";
chr22	Cufflinks	exon	21225143	21225193	.	+	.	gene_id "XLOC_055627"; transcript_id "5_00155171"; exon_number "3"; gene_name "uc011ahw.1"; oId "upf1_r4.uc011ahw.1.2"; nearest_ref "uc011ahw.1"; class_code "j"; tss_id "TSS50716";
chr22	Cufflinks	exon	21235337	21235422	.	+	.	gene_id "XLOC_055627"; transcript_id "5_00155171"; exon_number "4"; gene_name "uc011ahw.1"; oId "upf1_r4.uc011ahw.1.2"; nearest_ref "uc011ahw.1"; class_code "j"; tss_id "TSS50716";
chr22	Cufflinks	exon	21237759	21237857	.	+	.	gene_id "XLOC_055627"; transcript_id "5_00155171"; exon_number "5"; gene_name "uc011ahw.1"; oId "upf1_r4.uc011ahw.1.2"; nearest_ref "uc011ahw.1"; class_code "j"; tss_id "TSS50716";
chr22	Cufflinks	exon	21241967	21245554	.	+	.	gene_id "XLOC_055627"; transcript_id "5_00155171"; exon_number "6"; gene_name "uc011ahw.1"; oId "upf1_r4.uc011ahw.1.2"; nearest_ref "uc011ahw.1"; class_code "j"; tss_id "TSS50716";
chr22	Cufflinks	exon	21271695	21272533	.	+	.	gene_id "XLOC_055628"; transcript_id "5_00155172"; exon_number "1"; gene_name "uc002ztf.2"; oId "upf1_r4.24585.3"; nearest_ref "uc002ztf.2"; class_code "j"; tss_id "TSS50717";
chr22	Cufflinks	exon	21288067	21288532	.	+	.	gene_id "XLOC_055628"; transcript_id "5_00155172"; exon_number "2"; gene_name "uc002ztf.2"; oId "upf1_r4.24585.3"; nearest_ref "uc002ztf.2"; class_code "j"; tss_id "TSS50717";
chr22	Cufflinks	exon	21303999	21305553	.	+	.	gene_id "XLOC_055628"; transcript_id "5_00155172"; exon_number "3"; gene_name "uc002ztf.2"; oId "upf1_r4.24585.3"; nearest_ref "uc002ztf.2"; class_code "j"; tss_id "TSS50717";
chr22	Cufflinks	exon	21307494	21307695	.	+	.	gene_id "XLOC_055628"; transcript_id "5_00155172"; exon_number "4"; gene_name "uc002ztf.2"; oId "upf1_r4.24585.3"; nearest_ref "uc002ztf.2"; class_code "j"; tss_id "TSS50717";
chr22	Cufflinks	exon	21271695	21272533	.	+	.	gene_id "XLOC_055628"; transcript_id "5_00152106"; exon_number "1"; gene_name "uc002ztg.1"; oId "uc002ztg.1_ext"; nearest_ref "uc002ztg.1"; class_code "="; tss_id "TSS50717";
chr22	Cufflinks	exon	21288067	21288532	.	+	.	gene_id "XLOC_055628"; transcript_id "5_00152106"; exon_number "2"; gene_name "uc002ztg.1"; oId "uc002ztg.1_ext"; nearest_ref "uc002ztg.1"; class_code "="; tss_id "TSS50717";
chr22	Cufflinks	exon	21303999	21304215	.	+	.	gene_id "XLOC_055628"; transcript_id "5_00152106"; exon_number "3"; gene_name "uc002ztg.1"; oId "uc002ztg.1_ext"; nearest_ref "uc002ztg.1"; class_code "="; tss_id "TSS50717";
chr22	Cufflinks	exon	21307494	21308035	.	+	.	gene_id "XLOC_055628"; transcript_id "5_00152106"; exon_number "4"; gene_name "uc002ztg.1"; oId "uc002ztg.1_ext"; nearest_ref "uc002ztg.1"; class_code "="; tss_id "TSS50717";
chr22	Cufflinks	exon	21271695	21272533	.	+	.	gene_id "XLOC_055628"; transcript_id "5_00152107"; exon_number "1"; gene_name "uc002ztf.2"; oId "uc002ztf.2_ext"; nearest_ref "uc002ztf.2"; class_code "="; tss_id "TSS50717"; p_id "P50633";
chr22	Cufflinks	exon	21288067	21288532	.	+	.	gene_id "XLOC_055628"; transcript_id "5_00152107"; exon_number "2"; gene_name "uc002ztf.2"; oId "uc002ztf.2_ext"; nearest_ref "uc002ztf.2"; class_code "="; tss_id "TSS50717"; p_id "P50633";
chr22	Cufflinks	exon	21303999	21308037	.	+	.	gene_id "XLOC_055628"; transcript_id "5_00152107"; exon_number "3"; gene_name "uc002ztf.2"; oId "uc002ztf.2_ext"; nearest_ref "uc002ztf.2"; class_code "="; tss_id "TSS50717"; p_id "P50633";
chr22	Cufflinks	exon	21303815	21303825	.	+	.	gene_id "XLOC_055628"; transcript_id "5_00155173"; exon_number "1"; gene_name "uc002ztf.2"; oId "upf1_r4.24585.4"; nearest_ref "uc002ztf.2"; class_code "j"; tss_id "TSS50718";
chr22	Cufflinks	exon	21303999	21307695	.	+	.	gene_id "XLOC_055628"; transcript_id "5_00155173"; exon_number "2"; gene_name "uc002ztf.2"; oId "upf1_r4.24585.4"; nearest_ref "uc002ztf.2"; class_code "j"; tss_id "TSS50718";
chr22	Cufflinks	exon	21311396	21311774	.	+	.	gene_id "XLOC_055629"; transcript_id "5_00152108"; exon_number "1"; gene_name "uc002zti.1"; oId "uc002zti.1_ext"; nearest_ref "uc002zti.1"; class_code "="; tss_id "TSS50719";
chr22	Cufflinks	exon	21318679	21318877	.	+	.	gene_id "XLOC_055629"; transcript_id "5_00152108"; exon_number "2"; gene_name "uc002zti.1"; oId "uc002zti.1_ext"; nearest_ref "uc002zti.1"; class_code "="; tss_id "TSS50719";
chr22	hg19_knownGene	exon	21319418	21319495	.	+	.	gene_id "XLOC_055630"; transcript_id "5_00152110"; exon_number "1"; gene_name "uc002ztk.2"; oId "uc002ztk.2"; nearest_ref "uc002ztk.2"; class_code "="; tss_id "TSS50720"; p_id "P50642";
chr22	hg19_knownGene	exon	21322093	21322263	.	+	.	gene_id "XLOC_055630"; transcript_id "5_00152110"; exon_number "2"; gene_name "uc002ztk.2"; oId "uc002ztk.2"; nearest_ref "uc002ztk.2"; class_code "="; tss_id "TSS50720"; p_id "P50642";
chr22	hg19_knownGene	exon	21327596	21327809	.	+	.	gene_id "XLOC_055630"; transcript_id "5_00152110"; exon_number "3"; gene_name "uc002ztk.2"; oId "uc002ztk.2"; nearest_ref "uc002ztk.2"; class_code "="; tss_id "TSS50720"; p_id "P50642";
chr22	hg19_knownGene	exon	21328047	21328156	.	+	.	gene_id "XLOC_055630"; transcript_id "5_00152110"; exon_number "4"; gene_name "uc002ztk.2"; oId "uc002ztk.2"; nearest_ref "uc002ztk.2"; class_code "="; tss_id "TSS50720"; p_id "P50642";
chr22	hg19_knownGene	exon	21328352	21328461	.	+	.	gene_id "XLOC_055630"; transcript_id "5_00152110"; exon_number "5"; gene_name "uc002ztk.2"; oId "uc002ztk.2"; nearest_ref "uc002ztk.2"; class_code "="; tss_id "TSS50720"; p_id "P50642";
chr22	hg19_knownGene	exon	21328541	21328585	.	+	.	gene_id "XLOC_055630"; transcript_id "5_00152110"; exon_number "6"; gene_name "uc002ztk.2"; oId "uc002ztk.2"; nearest_ref "uc002ztk.2"; class_code "="; tss_id "TSS50720"; p_id "P50642";
chr22	hg19_knownGene	exon	21328814	21328910	.	+	.	gene_id "XLOC_055630"; transcript_id "5_00152110"; exon_number "7"; gene_name "uc002ztk.2"; oId "uc002ztk.2"; nearest_ref "uc002ztk.2"; class_code "="; tss_id "TSS50720"; p_id "P50642";
chr22	hg19_knownGene	exon	21328993	21329105	.	+	.	gene_id "XLOC_055630"; transcript_id "5_00152110"; exon_number "8"; gene_name "uc002ztk.2"; oId "uc002ztk.2"; nearest_ref "uc002ztk.2"; class_code "="; tss_id "TSS50720"; p_id "P50642";
chr22	hg19_knownGene	exon	21329981	21330067	.	+	.	gene_id "XLOC_055630"; transcript_id "5_00152110"; exon_number "9"; gene_name "uc002ztk.2"; oId "uc002ztk.2"; nearest_ref "uc002ztk.2"; class_code "="; tss_id "TSS50720"; p_id "P50642";
chr22	hg19_knownGene	exon	21330504	21330595	.	+	.	gene_id "XLOC_055630"; transcript_id "5_00152110"; exon_number "10"; gene_name "uc002ztk.2"; oId "uc002ztk.2"; nearest_ref "uc002ztk.2"; class_code "="; tss_id "TSS50720"; p_id "P50642";
chr22	hg19_knownGene	exon	21330697	21330827	.	+	.	gene_id "XLOC_055630"; transcript_id "5_00152110"; exon_number "11"; gene_name "uc002ztk.2"; oId "uc002ztk.2"; nearest_ref "uc002ztk.2"; class_code "="; tss_id "TSS50720"; p_id "P50642";
chr22	hg19_knownGene	exon	21330940	21331055	.	+	.	gene_id "XLOC_055630"; transcript_id "5_00152110"; exon_number "12"; gene_name "uc002ztk.2"; oId "uc002ztk.2"; nearest_ref "uc002ztk.2"; class_code "="; tss_id "TSS50720"; p_id "P50642";
chr22	hg19_knownGene	exon	21331156	21331227	.	+	.	gene_id "XLOC_055630"; transcript_id "5_00152110"; exon_number "13"; gene_name "uc002ztk.2"; oId "uc002ztk.2"; nearest_ref "uc002ztk.2"; class_code "="; tss_id "TSS50720"; p_id "P50642";
chr22	hg19_knownGene	exon	21331321	21331384	.	+	.	gene_id "XLOC_055630"; transcript_id "5_00152110"; exon_number "14"; gene_name "uc002ztk.2"; oId "uc002ztk.2"; nearest_ref "uc002ztk.2"; class_code "="; tss_id "TSS50720"; p_id "P50642";
chr22	hg19_knownGene	exon	21331989	21332065	.	+	.	gene_id "XLOC_055630"; transcript_id "5_00152110"; exon_number "15"; gene_name "uc002ztk.2"; oId "uc002ztk.2"; nearest_ref "uc002ztk.2"; class_code "="; tss_id "TSS50720"; p_id "P50642";
chr22	hg19_knownGene	exon	21332177	21332294	.	+	.	gene_id "XLOC_055630"; transcript_id "5_00152110"; exon_number "16"; gene_name "uc002ztk.2"; oId "uc002ztk.2"; nearest_ref "uc002ztk.2"; class_code "="; tss_id "TSS50720"; p_id "P50642";
chr22	hg19_knownGene	exon	21333560	21333658	.	+	.	gene_id "XLOC_055630"; transcript_id "5_00152110"; exon_number "17"; gene_name "uc002ztk.2"; oId "uc002ztk.2"; nearest_ref "uc002ztk.2"; class_code "="; tss_id "TSS50720"; p_id "P50642";
chr22	hg19_knownGene	exon	21333916	21333991	.	+	.	gene_id "XLOC_055630"; transcript_id "5_00152110"; exon_number "18"; gene_name "uc002ztk.2"; oId "uc002ztk.2"; nearest_ref "uc002ztk.2"; class_code "="; tss_id "TSS50720"; p_id "P50642";
chr22	hg19_knownGene	exon	21334309	21334413	.	+	.	gene_id "XLOC_055630"; transcript_id "5_00152110"; exon_number "19"; gene_name "uc002ztk.2"; oId "uc002ztk.2"; nearest_ref "uc002ztk.2"; class_code "="; tss_id "TSS50720"; p_id "P50642";
chr22	hg19_knownGene	exon	21335281	21335649	.	+	.	gene_id "XLOC_055630"; transcript_id "5_00152110"; exon_number "20"; gene_name "uc002ztk.2"; oId "uc002ztk.2"; nearest_ref "uc002ztk.2"; class_code "="; tss_id "TSS50720"; p_id "P50642";
chr22	hg19_knownGene	exon	21319418	21319495	.	+	.	gene_id "XLOC_055630"; transcript_id "5_00152109"; exon_number "1"; gene_name "uc002ztj.2"; oId "uc002ztj.2"; nearest_ref "uc002ztj.2"; class_code "="; tss_id "TSS50720"; p_id "P50641";
chr22	hg19_knownGene	exon	21322093	21322263	.	+	.	gene_id "XLOC_055630"; transcript_id "5_00152109"; exon_number "2"; gene_name "uc002ztj.2"; oId "uc002ztj.2"; nearest_ref "uc002ztj.2"; class_code "="; tss_id "TSS50720"; p_id "P50641";
chr22	hg19_knownGene	exon	21327596	21327809	.	+	.	gene_id "XLOC_055630"; transcript_id "5_00152109"; exon_number "3"; gene_name "uc002ztj.2"; oId "uc002ztj.2"; nearest_ref "uc002ztj.2"; class_code "="; tss_id "TSS50720"; p_id "P50641";
chr22	hg19_knownGene	exon	21328047	21328156	.	+	.	gene_id "XLOC_055630"; transcript_id "5_00152109"; exon_number "4"; gene_name "uc002ztj.2"; oId "uc002ztj.2"; nearest_ref "uc002ztj.2"; class_code "="; tss_id "TSS50720"; p_id "P50641";
chr22	hg19_knownGene	exon	21328352	21328461	.	+	.	gene_id "XLOC_055630"; transcript_id "5_00152109"; exon_number "5"; gene_name "uc002ztj.2"; oId "uc002ztj.2"; nearest_ref "uc002ztj.2"; class_code "="; tss_id "TSS50720"; p_id "P50641";
chr22	hg19_knownGene	exon	21328541	21328585	.	+	.	gene_id "XLOC_055630"; transcript_id "5_00152109"; exon_number "6"; gene_name "uc002ztj.2"; oId "uc002ztj.2"; nearest_ref "uc002ztj.2"; class_code "="; tss_id "TSS50720"; p_id "P50641";
chr22	hg19_knownGene	exon	21328814	21328910	.	+	.	gene_id "XLOC_055630"; transcript_id "5_00152109"; exon_number "7"; gene_name "uc002ztj.2"; oId "uc002ztj.2"; nearest_ref "uc002ztj.2"; class_code "="; tss_id "TSS50720"; p_id "P50641";
chr22	hg19_knownGene	exon	21328993	21329105	.	+	.	gene_id "XLOC_055630"; transcript_id "5_00152109"; exon_number "8"; gene_name "uc002ztj.2"; oId "uc002ztj.2"; nearest_ref "uc002ztj.2"; class_code "="; tss_id "TSS50720"; p_id "P50641";
chr22	hg19_knownGene	exon	21329981	21330067	.	+	.	gene_id "XLOC_055630"; transcript_id "5_00152109"; exon_number "9"; gene_name "uc002ztj.2"; oId "uc002ztj.2"; nearest_ref "uc002ztj.2"; class_code "="; tss_id "TSS50720"; p_id "P50641";
chr22	hg19_knownGene	exon	21330504	21330595	.	+	.	gene_id "XLOC_055630"; transcript_id "5_00152109"; exon_number "10"; gene_name "uc002ztj.2"; oId "uc002ztj.2"; nearest_ref "uc002ztj.2"; class_code "="; tss_id "TSS50720"; p_id "P50641";
chr22	hg19_knownGene	exon	21330697	21330827	.	+	.	gene_id "XLOC_055630"; transcript_id "5_00152109"; exon_number "11"; gene_name "uc002ztj.2"; oId "uc002ztj.2"; nearest_ref "uc002ztj.2"; class_code "="; tss_id "TSS50720"; p_id "P50641";
chr22	hg19_knownGene	exon	21330940	21331055	.	+	.	gene_id "XLOC_055630"; transcript_id "5_00152109"; exon_number "12"; gene_name "uc002ztj.2"; oId "uc002ztj.2"; nearest_ref "uc002ztj.2"; class_code "="; tss_id "TSS50720"; p_id "P50641";
chr22	hg19_knownGene	exon	21331156	21331227	.	+	.	gene_id "XLOC_055630"; transcript_id "5_00152109"; exon_number "13"; gene_name "uc002ztj.2"; oId "uc002ztj.2"; nearest_ref "uc002ztj.2"; class_code "="; tss_id "TSS50720"; p_id "P50641";
chr22	hg19_knownGene	exon	21331321	21331384	.	+	.	gene_id "XLOC_055630"; transcript_id "5_00152109"; exon_number "14"; gene_name "uc002ztj.2"; oId "uc002ztj.2"; nearest_ref "uc002ztj.2"; class_code "="; tss_id "TSS50720"; p_id "P50641";
chr22	hg19_knownGene	exon	21331989	21332065	.	+	.	gene_id "XLOC_055630"; transcript_id "5_00152109"; exon_number "15"; gene_name "uc002ztj.2"; oId "uc002ztj.2"; nearest_ref "uc002ztj.2"; class_code "="; tss_id "TSS50720"; p_id "P50641";
chr22	hg19_knownGene	exon	21332177	21332294	.	+	.	gene_id "XLOC_055630"; transcript_id "5_00152109"; exon_number "16"; gene_name "uc002ztj.2"; oId "uc002ztj.2"; nearest_ref "uc002ztj.2"; class_code "="; tss_id "TSS50720"; p_id "P50641";
chr22	hg19_knownGene	exon	21333560	21333658	.	+	.	gene_id "XLOC_055630"; transcript_id "5_00152109"; exon_number "17"; gene_name "uc002ztj.2"; oId "uc002ztj.2"; nearest_ref "uc002ztj.2"; class_code "="; tss_id "TSS50720"; p_id "P50641";
chr22	hg19_knownGene	exon	21333916	21333991	.	+	.	gene_id "XLOC_055630"; transcript_id "5_00152109"; exon_number "18"; gene_name "uc002ztj.2"; oId "uc002ztj.2"; nearest_ref "uc002ztj.2"; class_code "="; tss_id "TSS50720"; p_id "P50641";
chr22	hg19_knownGene	exon	21334309	21334413	.	+	.	gene_id "XLOC_055630"; transcript_id "5_00152109"; exon_number "19"; gene_name "uc002ztj.2"; oId "uc002ztj.2"; nearest_ref "uc002ztj.2"; class_code "="; tss_id "TSS50720"; p_id "P50641";
chr22	hg19_knownGene	exon	21335036	21335056	.	+	.	gene_id "XLOC_055630"; transcript_id "5_00152109"; exon_number "20"; gene_name "uc002ztj.2"; oId "uc002ztj.2"; nearest_ref "uc002ztj.2"; class_code "="; tss_id "TSS50720"; p_id "P50641";
chr22	hg19_knownGene	exon	21335281	21335649	.	+	.	gene_id "XLOC_055630"; transcript_id "5_00152109"; exon_number "21"; gene_name "uc002ztj.2"; oId "uc002ztj.2"; nearest_ref "uc002ztj.2"; class_code "="; tss_id "TSS50720"; p_id "P50641";
chr22	Cufflinks	exon	21321314	21321591	.	+	.	gene_id "XLOC_055630"; transcript_id "5_00152112"; exon_number "1"; gene_name "uc011ahx.1"; oId "uc011ahx.1_ext"; nearest_ref "uc011ahx.1"; class_code "="; tss_id "TSS50721"; p_id "P50640";
chr22	Cufflinks	exon	21322093	21322263	.	+	.	gene_id "XLOC_055630"; transcript_id "5_00152112"; exon_number "2"; gene_name "uc011ahx.1"; oId "uc011ahx.1_ext"; nearest_ref "uc011ahx.1"; class_code "="; tss_id "TSS50721"; p_id "P50640";
chr22	Cufflinks	exon	21327596	21327809	.	+	.	gene_id "XLOC_055630"; transcript_id "5_00152112"; exon_number "3"; gene_name "uc011ahx.1"; oId "uc011ahx.1_ext"; nearest_ref "uc011ahx.1"; class_code "="; tss_id "TSS50721"; p_id "P50640";
chr22	Cufflinks	exon	21328352	21328461	.	+	.	gene_id "XLOC_055630"; transcript_id "5_00152112"; exon_number "4"; gene_name "uc011ahx.1"; oId "uc011ahx.1_ext"; nearest_ref "uc011ahx.1"; class_code "="; tss_id "TSS50721"; p_id "P50640";
chr22	Cufflinks	exon	21328541	21328585	.	+	.	gene_id "XLOC_055630"; transcript_id "5_00152112"; exon_number "5"; gene_name "uc011ahx.1"; oId "uc011ahx.1_ext"; nearest_ref "uc011ahx.1"; class_code "="; tss_id "TSS50721"; p_id "P50640";
chr22	Cufflinks	exon	21328814	21328910	.	+	.	gene_id "XLOC_055630"; transcript_id "5_00152112"; exon_number "6"; gene_name "uc011ahx.1"; oId "uc011ahx.1_ext"; nearest_ref "uc011ahx.1"; class_code "="; tss_id "TSS50721"; p_id "P50640";
chr22	Cufflinks	exon	21328993	21329105	.	+	.	gene_id "XLOC_055630"; transcript_id "5_00152112"; exon_number "7"; gene_name "uc011ahx.1"; oId "uc011ahx.1_ext"; nearest_ref "uc011ahx.1"; class_code "="; tss_id "TSS50721"; p_id "P50640";
chr22	Cufflinks	exon	21329981	21330067	.	+	.	gene_id "XLOC_055630"; transcript_id "5_00152112"; exon_number "8"; gene_name "uc011ahx.1"; oId "uc011ahx.1_ext"; nearest_ref "uc011ahx.1"; class_code "="; tss_id "TSS50721"; p_id "P50640";
chr22	Cufflinks	exon	21330504	21330595	.	+	.	gene_id "XLOC_055630"; transcript_id "5_00152112"; exon_number "9"; gene_name "uc011ahx.1"; oId "uc011ahx.1_ext"; nearest_ref "uc011ahx.1"; class_code "="; tss_id "TSS50721"; p_id "P50640";
chr22	Cufflinks	exon	21330697	21330827	.	+	.	gene_id "XLOC_055630"; transcript_id "5_00152112"; exon_number "10"; gene_name "uc011ahx.1"; oId "uc011ahx.1_ext"; nearest_ref "uc011ahx.1"; class_code "="; tss_id "TSS50721"; p_id "P50640";
chr22	Cufflinks	exon	21330940	21331055	.	+	.	gene_id "XLOC_055630"; transcript_id "5_00152112"; exon_number "11"; gene_name "uc011ahx.1"; oId "uc011ahx.1_ext"; nearest_ref "uc011ahx.1"; class_code "="; tss_id "TSS50721"; p_id "P50640";
chr22	Cufflinks	exon	21331156	21331227	.	+	.	gene_id "XLOC_055630"; transcript_id "5_00152112"; exon_number "12"; gene_name "uc011ahx.1"; oId "uc011ahx.1_ext"; nearest_ref "uc011ahx.1"; class_code "="; tss_id "TSS50721"; p_id "P50640";
chr22	Cufflinks	exon	21331321	21331384	.	+	.	gene_id "XLOC_055630"; transcript_id "5_00152112"; exon_number "13"; gene_name "uc011ahx.1"; oId "uc011ahx.1_ext"; nearest_ref "uc011ahx.1"; class_code "="; tss_id "TSS50721"; p_id "P50640";
chr22	Cufflinks	exon	21331989	21332065	.	+	.	gene_id "XLOC_055630"; transcript_id "5_00152112"; exon_number "14"; gene_name "uc011ahx.1"; oId "uc011ahx.1_ext"; nearest_ref "uc011ahx.1"; class_code "="; tss_id "TSS50721"; p_id "P50640";
chr22	Cufflinks	exon	21332177	21332294	.	+	.	gene_id "XLOC_055630"; transcript_id "5_00152112"; exon_number "15"; gene_name "uc011ahx.1"; oId "uc011ahx.1_ext"; nearest_ref "uc011ahx.1"; class_code "="; tss_id "TSS50721"; p_id "P50640";
chr22	Cufflinks	exon	21333560	21333658	.	+	.	gene_id "XLOC_055630"; transcript_id "5_00152112"; exon_number "16"; gene_name "uc011ahx.1"; oId "uc011ahx.1_ext"; nearest_ref "uc011ahx.1"; class_code "="; tss_id "TSS50721"; p_id "P50640";
chr22	Cufflinks	exon	21333916	21333991	.	+	.	gene_id "XLOC_055630"; transcript_id "5_00152112"; exon_number "17"; gene_name "uc011ahx.1"; oId "uc011ahx.1_ext"; nearest_ref "uc011ahx.1"; class_code "="; tss_id "TSS50721"; p_id "P50640";
chr22	Cufflinks	exon	21334309	21334413	.	+	.	gene_id "XLOC_055630"; transcript_id "5_00152112"; exon_number "18"; gene_name "uc011ahx.1"; oId "uc011ahx.1_ext"; nearest_ref "uc011ahx.1"; class_code "="; tss_id "TSS50721"; p_id "P50640";
chr22	Cufflinks	exon	21335281	21335649	.	+	.	gene_id "XLOC_055630"; transcript_id "5_00152112"; exon_number "19"; gene_name "uc011ahx.1"; oId "uc011ahx.1_ext"; nearest_ref "uc011ahx.1"; class_code "="; tss_id "TSS50721"; p_id "P50640";
chr22	Cufflinks	exon	21321314	21321591	.	+	.	gene_id "XLOC_055630"; transcript_id "5_00152111"; exon_number "1"; gene_name "uc002ztl.2"; oId "uc002ztl.2_ext"; nearest_ref "uc002ztl.2"; class_code "="; tss_id "TSS50721"; p_id "P50639";
chr22	Cufflinks	exon	21322093	21322263	.	+	.	gene_id "XLOC_055630"; transcript_id "5_00152111"; exon_number "2"; gene_name "uc002ztl.2"; oId "uc002ztl.2_ext"; nearest_ref "uc002ztl.2"; class_code "="; tss_id "TSS50721"; p_id "P50639";
chr22	Cufflinks	exon	21327578	21327809	.	+	.	gene_id "XLOC_055630"; transcript_id "5_00152111"; exon_number "3"; gene_name "uc002ztl.2"; oId "uc002ztl.2_ext"; nearest_ref "uc002ztl.2"; class_code "="; tss_id "TSS50721"; p_id "P50639";
chr22	Cufflinks	exon	21328047	21328156	.	+	.	gene_id "XLOC_055630"; transcript_id "5_00152111"; exon_number "4"; gene_name "uc002ztl.2"; oId "uc002ztl.2_ext"; nearest_ref "uc002ztl.2"; class_code "="; tss_id "TSS50721"; p_id "P50639";
chr22	Cufflinks	exon	21328352	21328461	.	+	.	gene_id "XLOC_055630"; transcript_id "5_00152111"; exon_number "5"; gene_name "uc002ztl.2"; oId "uc002ztl.2_ext"; nearest_ref "uc002ztl.2"; class_code "="; tss_id "TSS50721"; p_id "P50639";
chr22	Cufflinks	exon	21328541	21328585	.	+	.	gene_id "XLOC_055630"; transcript_id "5_00152111"; exon_number "6"; gene_name "uc002ztl.2"; oId "uc002ztl.2_ext"; nearest_ref "uc002ztl.2"; class_code "="; tss_id "TSS50721"; p_id "P50639";
chr22	Cufflinks	exon	21328814	21328910	.	+	.	gene_id "XLOC_055630"; transcript_id "5_00152111"; exon_number "7"; gene_name "uc002ztl.2"; oId "uc002ztl.2_ext"; nearest_ref "uc002ztl.2"; class_code "="; tss_id "TSS50721"; p_id "P50639";
chr22	Cufflinks	exon	21328993	21329105	.	+	.	gene_id "XLOC_055630"; transcript_id "5_00152111"; exon_number "8"; gene_name "uc002ztl.2"; oId "uc002ztl.2_ext"; nearest_ref "uc002ztl.2"; class_code "="; tss_id "TSS50721"; p_id "P50639";
chr22	Cufflinks	exon	21329981	21330067	.	+	.	gene_id "XLOC_055630"; transcript_id "5_00152111"; exon_number "9"; gene_name "uc002ztl.2"; oId "uc002ztl.2_ext"; nearest_ref "uc002ztl.2"; class_code "="; tss_id "TSS50721"; p_id "P50639";
chr22	Cufflinks	exon	21330504	21330595	.	+	.	gene_id "XLOC_055630"; transcript_id "5_00152111"; exon_number "10"; gene_name "uc002ztl.2"; oId "uc002ztl.2_ext"; nearest_ref "uc002ztl.2"; class_code "="; tss_id "TSS50721"; p_id "P50639";
chr22	Cufflinks	exon	21330697	21330827	.	+	.	gene_id "XLOC_055630"; transcript_id "5_00152111"; exon_number "11"; gene_name "uc002ztl.2"; oId "uc002ztl.2_ext"; nearest_ref "uc002ztl.2"; class_code "="; tss_id "TSS50721"; p_id "P50639";
chr22	Cufflinks	exon	21330940	21331055	.	+	.	gene_id "XLOC_055630"; transcript_id "5_00152111"; exon_number "12"; gene_name "uc002ztl.2"; oId "uc002ztl.2_ext"; nearest_ref "uc002ztl.2"; class_code "="; tss_id "TSS50721"; p_id "P50639";
chr22	Cufflinks	exon	21331156	21331227	.	+	.	gene_id "XLOC_055630"; transcript_id "5_00152111"; exon_number "13"; gene_name "uc002ztl.2"; oId "uc002ztl.2_ext"; nearest_ref "uc002ztl.2"; class_code "="; tss_id "TSS50721"; p_id "P50639";
chr22	Cufflinks	exon	21331321	21331384	.	+	.	gene_id "XLOC_055630"; transcript_id "5_00152111"; exon_number "14"; gene_name "uc002ztl.2"; oId "uc002ztl.2_ext"; nearest_ref "uc002ztl.2"; class_code "="; tss_id "TSS50721"; p_id "P50639";
chr22	Cufflinks	exon	21331989	21332065	.	+	.	gene_id "XLOC_055630"; transcript_id "5_00152111"; exon_number "15"; gene_name "uc002ztl.2"; oId "uc002ztl.2_ext"; nearest_ref "uc002ztl.2"; class_code "="; tss_id "TSS50721"; p_id "P50639";
chr22	Cufflinks	exon	21332177	21332294	.	+	.	gene_id "XLOC_055630"; transcript_id "5_00152111"; exon_number "16"; gene_name "uc002ztl.2"; oId "uc002ztl.2_ext"; nearest_ref "uc002ztl.2"; class_code "="; tss_id "TSS50721"; p_id "P50639";
chr22	Cufflinks	exon	21333560	21333658	.	+	.	gene_id "XLOC_055630"; transcript_id "5_00152111"; exon_number "17"; gene_name "uc002ztl.2"; oId "uc002ztl.2_ext"; nearest_ref "uc002ztl.2"; class_code "="; tss_id "TSS50721"; p_id "P50639";
chr22	Cufflinks	exon	21333916	21333991	.	+	.	gene_id "XLOC_055630"; transcript_id "5_00152111"; exon_number "18"; gene_name "uc002ztl.2"; oId "uc002ztl.2_ext"; nearest_ref "uc002ztl.2"; class_code "="; tss_id "TSS50721"; p_id "P50639";
chr22	Cufflinks	exon	21334309	21334413	.	+	.	gene_id "XLOC_055630"; transcript_id "5_00152111"; exon_number "19"; gene_name "uc002ztl.2"; oId "uc002ztl.2_ext"; nearest_ref "uc002ztl.2"; class_code "="; tss_id "TSS50721"; p_id "P50639";
chr22	Cufflinks	exon	21335281	21335649	.	+	.	gene_id "XLOC_055630"; transcript_id "5_00152111"; exon_number "20"; gene_name "uc002ztl.2"; oId "uc002ztl.2_ext"; nearest_ref "uc002ztl.2"; class_code "="; tss_id "TSS50721"; p_id "P50639";
chr22	hg19_knownGene	exon	21328802	21328910	.	+	.	gene_id "XLOC_055630"; transcript_id "5_00152113"; exon_number "1"; gene_name "uc002ztm.1"; oId "uc002ztm.1"; nearest_ref "uc002ztm.1"; class_code "="; tss_id "TSS50722"; p_id "P50643";
chr22	hg19_knownGene	exon	21329017	21329105	.	+	.	gene_id "XLOC_055630"; transcript_id "5_00152113"; exon_number "2"; gene_name "uc002ztm.1"; oId "uc002ztm.1"; nearest_ref "uc002ztm.1"; class_code "="; tss_id "TSS50722"; p_id "P50643";
chr22	hg19_knownGene	exon	21329981	21330067	.	+	.	gene_id "XLOC_055630"; transcript_id "5_00152113"; exon_number "3"; gene_name "uc002ztm.1"; oId "uc002ztm.1"; nearest_ref "uc002ztm.1"; class_code "="; tss_id "TSS50722"; p_id "P50643";
chr22	hg19_knownGene	exon	21330504	21330595	.	+	.	gene_id "XLOC_055630"; transcript_id "5_00152113"; exon_number "4"; gene_name "uc002ztm.1"; oId "uc002ztm.1"; nearest_ref "uc002ztm.1"; class_code "="; tss_id "TSS50722"; p_id "P50643";
chr22	hg19_knownGene	exon	21330697	21330827	.	+	.	gene_id "XLOC_055630"; transcript_id "5_00152113"; exon_number "5"; gene_name "uc002ztm.1"; oId "uc002ztm.1"; nearest_ref "uc002ztm.1"; class_code "="; tss_id "TSS50722"; p_id "P50643";
chr22	hg19_knownGene	exon	21330940	21331055	.	+	.	gene_id "XLOC_055630"; transcript_id "5_00152113"; exon_number "6"; gene_name "uc002ztm.1"; oId "uc002ztm.1"; nearest_ref "uc002ztm.1"; class_code "="; tss_id "TSS50722"; p_id "P50643";
chr22	hg19_knownGene	exon	21331156	21331227	.	+	.	gene_id "XLOC_055630"; transcript_id "5_00152113"; exon_number "7"; gene_name "uc002ztm.1"; oId "uc002ztm.1"; nearest_ref "uc002ztm.1"; class_code "="; tss_id "TSS50722"; p_id "P50643";
chr22	hg19_knownGene	exon	21331321	21331384	.	+	.	gene_id "XLOC_055630"; transcript_id "5_00152113"; exon_number "8"; gene_name "uc002ztm.1"; oId "uc002ztm.1"; nearest_ref "uc002ztm.1"; class_code "="; tss_id "TSS50722"; p_id "P50643";
chr22	hg19_knownGene	exon	21331989	21332065	.	+	.	gene_id "XLOC_055630"; transcript_id "5_00152113"; exon_number "9"; gene_name "uc002ztm.1"; oId "uc002ztm.1"; nearest_ref "uc002ztm.1"; class_code "="; tss_id "TSS50722"; p_id "P50643";
chr22	hg19_knownGene	exon	21332177	21332294	.	+	.	gene_id "XLOC_055630"; transcript_id "5_00152113"; exon_number "10"; gene_name "uc002ztm.1"; oId "uc002ztm.1"; nearest_ref "uc002ztm.1"; class_code "="; tss_id "TSS50722"; p_id "P50643";
chr22	hg19_knownGene	exon	21333560	21333658	.	+	.	gene_id "XLOC_055630"; transcript_id "5_00152113"; exon_number "11"; gene_name "uc002ztm.1"; oId "uc002ztm.1"; nearest_ref "uc002ztm.1"; class_code "="; tss_id "TSS50722"; p_id "P50643";
chr22	hg19_knownGene	exon	21333916	21333991	.	+	.	gene_id "XLOC_055630"; transcript_id "5_00152113"; exon_number "12"; gene_name "uc002ztm.1"; oId "uc002ztm.1"; nearest_ref "uc002ztm.1"; class_code "="; tss_id "TSS50722"; p_id "P50643";
chr22	hg19_knownGene	exon	21334309	21334413	.	+	.	gene_id "XLOC_055630"; transcript_id "5_00152113"; exon_number "13"; gene_name "uc002ztm.1"; oId "uc002ztm.1"; nearest_ref "uc002ztm.1"; class_code "="; tss_id "TSS50722"; p_id "P50643";
chr22	hg19_knownGene	exon	21335281	21335649	.	+	.	gene_id "XLOC_055630"; transcript_id "5_00152113"; exon_number "14"; gene_name "uc002ztm.1"; oId "uc002ztm.1"; nearest_ref "uc002ztm.1"; class_code "="; tss_id "TSS50722"; p_id "P50643";
chr22	hg19_knownGene	exon	21333751	21333991	.	+	.	gene_id "XLOC_055630"; transcript_id "5_00152114"; exon_number "1"; gene_name "uc002ztn.2"; oId "uc002ztn.2"; nearest_ref "uc002ztn.2"; class_code "="; tss_id "TSS50723"; p_id "P50636";
chr22	hg19_knownGene	exon	21334309	21334413	.	+	.	gene_id "XLOC_055630"; transcript_id "5_00152114"; exon_number "2"; gene_name "uc002ztn.2"; oId "uc002ztn.2"; nearest_ref "uc002ztn.2"; class_code "="; tss_id "TSS50723"; p_id "P50636";
chr22	hg19_knownGene	exon	21337316	21337378	.	+	.	gene_id "XLOC_055630"; transcript_id "5_00152114"; exon_number "3"; gene_name "uc002ztn.2"; oId "uc002ztn.2"; nearest_ref "uc002ztn.2"; class_code "="; tss_id "TSS50723"; p_id "P50636";
chr22	hg19_knownGene	exon	21340130	21340186	.	+	.	gene_id "XLOC_055630"; transcript_id "5_00152114"; exon_number "4"; gene_name "uc002ztn.2"; oId "uc002ztn.2"; nearest_ref "uc002ztn.2"; class_code "="; tss_id "TSS50723"; p_id "P50636";
chr22	hg19_knownGene	exon	21341793	21341872	.	+	.	gene_id "XLOC_055630"; transcript_id "5_00152114"; exon_number "5"; gene_name "uc002ztn.2"; oId "uc002ztn.2"; nearest_ref "uc002ztn.2"; class_code "="; tss_id "TSS50723"; p_id "P50636";
chr22	hg19_knownGene	exon	21342299	21342407	.	+	.	gene_id "XLOC_055630"; transcript_id "5_00152114"; exon_number "6"; gene_name "uc002ztn.2"; oId "uc002ztn.2"; nearest_ref "uc002ztn.2"; class_code "="; tss_id "TSS50723"; p_id "P50636";
chr22	hg19_knownGene	exon	21343078	21343161	.	+	.	gene_id "XLOC_055630"; transcript_id "5_00152114"; exon_number "7"; gene_name "uc002ztn.2"; oId "uc002ztn.2"; nearest_ref "uc002ztn.2"; class_code "="; tss_id "TSS50723"; p_id "P50636";
chr22	hg19_knownGene	exon	21343914	21343971	.	+	.	gene_id "XLOC_055630"; transcript_id "5_00152114"; exon_number "8"; gene_name "uc002ztn.2"; oId "uc002ztn.2"; nearest_ref "uc002ztn.2"; class_code "="; tss_id "TSS50723"; p_id "P50636";
chr22	hg19_knownGene	exon	21344675	21344814	.	+	.	gene_id "XLOC_055630"; transcript_id "5_00152114"; exon_number "9"; gene_name "uc002ztn.2"; oId "uc002ztn.2"; nearest_ref "uc002ztn.2"; class_code "="; tss_id "TSS50723"; p_id "P50636";
chr22	hg19_knownGene	exon	21345917	21346118	.	+	.	gene_id "XLOC_055630"; transcript_id "5_00152114"; exon_number "10"; gene_name "uc002ztn.2"; oId "uc002ztn.2"; nearest_ref "uc002ztn.2"; class_code "="; tss_id "TSS50723"; p_id "P50636";
chr22	hg19_knownGene	exon	21346503	21346658	.	+	.	gene_id "XLOC_055630"; transcript_id "5_00152114"; exon_number "11"; gene_name "uc002ztn.2"; oId "uc002ztn.2"; nearest_ref "uc002ztn.2"; class_code "="; tss_id "TSS50723"; p_id "P50636";
chr22	hg19_knownGene	exon	21347083	21347193	.	+	.	gene_id "XLOC_055630"; transcript_id "5_00152114"; exon_number "12"; gene_name "uc002ztn.2"; oId "uc002ztn.2"; nearest_ref "uc002ztn.2"; class_code "="; tss_id "TSS50723"; p_id "P50636";
chr22	hg19_knownGene	exon	21347951	21348043	.	+	.	gene_id "XLOC_055630"; transcript_id "5_00152114"; exon_number "13"; gene_name "uc002ztn.2"; oId "uc002ztn.2"; nearest_ref "uc002ztn.2"; class_code "="; tss_id "TSS50723"; p_id "P50636";
chr22	hg19_knownGene	exon	21348213	21348308	.	+	.	gene_id "XLOC_055630"; transcript_id "5_00152114"; exon_number "14"; gene_name "uc002ztn.2"; oId "uc002ztn.2"; nearest_ref "uc002ztn.2"; class_code "="; tss_id "TSS50723"; p_id "P50636";
chr22	hg19_knownGene	exon	21348393	21348558	.	+	.	gene_id "XLOC_055630"; transcript_id "5_00152114"; exon_number "15"; gene_name "uc002ztn.2"; oId "uc002ztn.2"; nearest_ref "uc002ztn.2"; class_code "="; tss_id "TSS50723"; p_id "P50636";
chr22	hg19_knownGene	exon	21348847	21349016	.	+	.	gene_id "XLOC_055630"; transcript_id "5_00152114"; exon_number "16"; gene_name "uc002ztn.2"; oId "uc002ztn.2"; nearest_ref "uc002ztn.2"; class_code "="; tss_id "TSS50723"; p_id "P50636";
chr22	hg19_knownGene	exon	21349159	21349315	.	+	.	gene_id "XLOC_055630"; transcript_id "5_00152114"; exon_number "17"; gene_name "uc002ztn.2"; oId "uc002ztn.2"; nearest_ref "uc002ztn.2"; class_code "="; tss_id "TSS50723"; p_id "P50636";
chr22	hg19_knownGene	exon	21350035	21350161	.	+	.	gene_id "XLOC_055630"; transcript_id "5_00152114"; exon_number "18"; gene_name "uc002ztn.2"; oId "uc002ztn.2"; nearest_ref "uc002ztn.2"; class_code "="; tss_id "TSS50723"; p_id "P50636";
chr22	hg19_knownGene	exon	21350252	21350401	.	+	.	gene_id "XLOC_055630"; transcript_id "5_00152114"; exon_number "19"; gene_name "uc002ztn.2"; oId "uc002ztn.2"; nearest_ref "uc002ztn.2"; class_code "="; tss_id "TSS50723"; p_id "P50636";
chr22	hg19_knownGene	exon	21350985	21351090	.	+	.	gene_id "XLOC_055630"; transcript_id "5_00152114"; exon_number "20"; gene_name "uc002ztn.2"; oId "uc002ztn.2"; nearest_ref "uc002ztn.2"; class_code "="; tss_id "TSS50723"; p_id "P50636";
chr22	hg19_knownGene	exon	21351175	21351255	.	+	.	gene_id "XLOC_055630"; transcript_id "5_00152114"; exon_number "21"; gene_name "uc002ztn.2"; oId "uc002ztn.2"; nearest_ref "uc002ztn.2"; class_code "="; tss_id "TSS50723"; p_id "P50636";
chr22	hg19_knownGene	exon	21351521	21353325	.	+	.	gene_id "XLOC_055630"; transcript_id "5_00152114"; exon_number "22"; gene_name "uc002ztn.2"; oId "uc002ztn.2"; nearest_ref "uc002ztn.2"; class_code "="; tss_id "TSS50723"; p_id "P50636";
chr22	Cufflinks	exon	21336282	21336860	.	+	.	gene_id "XLOC_055630"; transcript_id "5_00152115"; exon_number "1"; gene_name "uc002zto.2"; oId "uc002zto.2_ext"; nearest_ref "uc002zto.2"; class_code "="; tss_id "TSS50724"; p_id "P50635";
chr22	Cufflinks	exon	21337316	21337378	.	+	.	gene_id "XLOC_055630"; transcript_id "5_00152115"; exon_number "2"; gene_name "uc002zto.2"; oId "uc002zto.2_ext"; nearest_ref "uc002zto.2"; class_code "="; tss_id "TSS50724"; p_id "P50635";
chr22	Cufflinks	exon	21340130	21340186	.	+	.	gene_id "XLOC_055630"; transcript_id "5_00152115"; exon_number "3"; gene_name "uc002zto.2"; oId "uc002zto.2_ext"; nearest_ref "uc002zto.2"; class_code "="; tss_id "TSS50724"; p_id "P50635";
chr22	Cufflinks	exon	21341793	21341872	.	+	.	gene_id "XLOC_055630"; transcript_id "5_00152115"; exon_number "4"; gene_name "uc002zto.2"; oId "uc002zto.2_ext"; nearest_ref "uc002zto.2"; class_code "="; tss_id "TSS50724"; p_id "P50635";
chr22	Cufflinks	exon	21342299	21342407	.	+	.	gene_id "XLOC_055630"; transcript_id "5_00152115"; exon_number "5"; gene_name "uc002zto.2"; oId "uc002zto.2_ext"; nearest_ref "uc002zto.2"; class_code "="; tss_id "TSS50724"; p_id "P50635";
chr22	Cufflinks	exon	21343078	21343161	.	+	.	gene_id "XLOC_055630"; transcript_id "5_00152115"; exon_number "6"; gene_name "uc002zto.2"; oId "uc002zto.2_ext"; nearest_ref "uc002zto.2"; class_code "="; tss_id "TSS50724"; p_id "P50635";
chr22	Cufflinks	exon	21343914	21343971	.	+	.	gene_id "XLOC_055630"; transcript_id "5_00152115"; exon_number "7"; gene_name "uc002zto.2"; oId "uc002zto.2_ext"; nearest_ref "uc002zto.2"; class_code "="; tss_id "TSS50724"; p_id "P50635";
chr22	Cufflinks	exon	21344675	21344814	.	+	.	gene_id "XLOC_055630"; transcript_id "5_00152115"; exon_number "8"; gene_name "uc002zto.2"; oId "uc002zto.2_ext"; nearest_ref "uc002zto.2"; class_code "="; tss_id "TSS50724"; p_id "P50635";
chr22	Cufflinks	exon	21345917	21346118	.	+	.	gene_id "XLOC_055630"; transcript_id "5_00152115"; exon_number "9"; gene_name "uc002zto.2"; oId "uc002zto.2_ext"; nearest_ref "uc002zto.2"; class_code "="; tss_id "TSS50724"; p_id "P50635";
chr22	Cufflinks	exon	21346503	21346658	.	+	.	gene_id "XLOC_055630"; transcript_id "5_00152115"; exon_number "10"; gene_name "uc002zto.2"; oId "uc002zto.2_ext"; nearest_ref "uc002zto.2"; class_code "="; tss_id "TSS50724"; p_id "P50635";
chr22	Cufflinks	exon	21347083	21347193	.	+	.	gene_id "XLOC_055630"; transcript_id "5_00152115"; exon_number "11"; gene_name "uc002zto.2"; oId "uc002zto.2_ext"; nearest_ref "uc002zto.2"; class_code "="; tss_id "TSS50724"; p_id "P50635";
chr22	Cufflinks	exon	21347951	21348043	.	+	.	gene_id "XLOC_055630"; transcript_id "5_00152115"; exon_number "12"; gene_name "uc002zto.2"; oId "uc002zto.2_ext"; nearest_ref "uc002zto.2"; class_code "="; tss_id "TSS50724"; p_id "P50635";
chr22	Cufflinks	exon	21348213	21348308	.	+	.	gene_id "XLOC_055630"; transcript_id "5_00152115"; exon_number "13"; gene_name "uc002zto.2"; oId "uc002zto.2_ext"; nearest_ref "uc002zto.2"; class_code "="; tss_id "TSS50724"; p_id "P50635";
chr22	Cufflinks	exon	21348393	21348558	.	+	.	gene_id "XLOC_055630"; transcript_id "5_00152115"; exon_number "14"; gene_name "uc002zto.2"; oId "uc002zto.2_ext"; nearest_ref "uc002zto.2"; class_code "="; tss_id "TSS50724"; p_id "P50635";
chr22	Cufflinks	exon	21348847	21349016	.	+	.	gene_id "XLOC_055630"; transcript_id "5_00152115"; exon_number "15"; gene_name "uc002zto.2"; oId "uc002zto.2_ext"; nearest_ref "uc002zto.2"; class_code "="; tss_id "TSS50724"; p_id "P50635";
chr22	Cufflinks	exon	21349159	21349315	.	+	.	gene_id "XLOC_055630"; transcript_id "5_00152115"; exon_number "16"; gene_name "uc002zto.2"; oId "uc002zto.2_ext"; nearest_ref "uc002zto.2"; class_code "="; tss_id "TSS50724"; p_id "P50635";
chr22	Cufflinks	exon	21350035	21350161	.	+	.	gene_id "XLOC_055630"; transcript_id "5_00152115"; exon_number "17"; gene_name "uc002zto.2"; oId "uc002zto.2_ext"; nearest_ref "uc002zto.2"; class_code "="; tss_id "TSS50724"; p_id "P50635";
chr22	Cufflinks	exon	21350252	21350401	.	+	.	gene_id "XLOC_055630"; transcript_id "5_00152115"; exon_number "18"; gene_name "uc002zto.2"; oId "uc002zto.2_ext"; nearest_ref "uc002zto.2"; class_code "="; tss_id "TSS50724"; p_id "P50635";
chr22	Cufflinks	exon	21350985	21351090	.	+	.	gene_id "XLOC_055630"; transcript_id "5_00152115"; exon_number "19"; gene_name "uc002zto.2"; oId "uc002zto.2_ext"; nearest_ref "uc002zto.2"; class_code "="; tss_id "TSS50724"; p_id "P50635";
chr22	Cufflinks	exon	21351175	21351255	.	+	.	gene_id "XLOC_055630"; transcript_id "5_00152115"; exon_number "20"; gene_name "uc002zto.2"; oId "uc002zto.2_ext"; nearest_ref "uc002zto.2"; class_code "="; tss_id "TSS50724"; p_id "P50635";
chr22	Cufflinks	exon	21351521	21353325	.	+	.	gene_id "XLOC_055630"; transcript_id "5_00152115"; exon_number "21"; gene_name "uc002zto.2"; oId "uc002zto.2_ext"; nearest_ref "uc002zto.2"; class_code "="; tss_id "TSS50724"; p_id "P50635";
chr22	Cufflinks	exon	21336380	21336860	.	+	.	gene_id "XLOC_055630"; transcript_id "5_00152116"; exon_number "1"; gene_name "uc011ahy.1"; oId "uc011ahy.1_ext"; nearest_ref "uc011ahy.1"; class_code "="; tss_id "TSS50724"; p_id "P50634";
chr22	Cufflinks	exon	21337316	21337378	.	+	.	gene_id "XLOC_055630"; transcript_id "5_00152116"; exon_number "2"; gene_name "uc011ahy.1"; oId "uc011ahy.1_ext"; nearest_ref "uc011ahy.1"; class_code "="; tss_id "TSS50724"; p_id "P50634";
chr22	Cufflinks	exon	21341793	21341872	.	+	.	gene_id "XLOC_055630"; transcript_id "5_00152116"; exon_number "3"; gene_name "uc011ahy.1"; oId "uc011ahy.1_ext"; nearest_ref "uc011ahy.1"; class_code "="; tss_id "TSS50724"; p_id "P50634";
chr22	Cufflinks	exon	21342299	21342407	.	+	.	gene_id "XLOC_055630"; transcript_id "5_00152116"; exon_number "4"; gene_name "uc011ahy.1"; oId "uc011ahy.1_ext"; nearest_ref "uc011ahy.1"; class_code "="; tss_id "TSS50724"; p_id "P50634";
chr22	Cufflinks	exon	21343078	21343161	.	+	.	gene_id "XLOC_055630"; transcript_id "5_00152116"; exon_number "5"; gene_name "uc011ahy.1"; oId "uc011ahy.1_ext"; nearest_ref "uc011ahy.1"; class_code "="; tss_id "TSS50724"; p_id "P50634";
chr22	Cufflinks	exon	21343914	21343971	.	+	.	gene_id "XLOC_055630"; transcript_id "5_00152116"; exon_number "6"; gene_name "uc011ahy.1"; oId "uc011ahy.1_ext"; nearest_ref "uc011ahy.1"; class_code "="; tss_id "TSS50724"; p_id "P50634";
chr22	Cufflinks	exon	21344675	21344814	.	+	.	gene_id "XLOC_055630"; transcript_id "5_00152116"; exon_number "7"; gene_name "uc011ahy.1"; oId "uc011ahy.1_ext"; nearest_ref "uc011ahy.1"; class_code "="; tss_id "TSS50724"; p_id "P50634";
chr22	Cufflinks	exon	21345917	21346118	.	+	.	gene_id "XLOC_055630"; transcript_id "5_00152116"; exon_number "8"; gene_name "uc011ahy.1"; oId "uc011ahy.1_ext"; nearest_ref "uc011ahy.1"; class_code "="; tss_id "TSS50724"; p_id "P50634";
chr22	Cufflinks	exon	21346503	21346658	.	+	.	gene_id "XLOC_055630"; transcript_id "5_00152116"; exon_number "9"; gene_name "uc011ahy.1"; oId "uc011ahy.1_ext"; nearest_ref "uc011ahy.1"; class_code "="; tss_id "TSS50724"; p_id "P50634";
chr22	Cufflinks	exon	21347083	21347193	.	+	.	gene_id "XLOC_055630"; transcript_id "5_00152116"; exon_number "10"; gene_name "uc011ahy.1"; oId "uc011ahy.1_ext"; nearest_ref "uc011ahy.1"; class_code "="; tss_id "TSS50724"; p_id "P50634";
chr22	Cufflinks	exon	21347951	21348043	.	+	.	gene_id "XLOC_055630"; transcript_id "5_00152116"; exon_number "11"; gene_name "uc011ahy.1"; oId "uc011ahy.1_ext"; nearest_ref "uc011ahy.1"; class_code "="; tss_id "TSS50724"; p_id "P50634";
chr22	Cufflinks	exon	21348213	21348308	.	+	.	gene_id "XLOC_055630"; transcript_id "5_00152116"; exon_number "12"; gene_name "uc011ahy.1"; oId "uc011ahy.1_ext"; nearest_ref "uc011ahy.1"; class_code "="; tss_id "TSS50724"; p_id "P50634";
chr22	Cufflinks	exon	21348393	21348558	.	+	.	gene_id "XLOC_055630"; transcript_id "5_00152116"; exon_number "13"; gene_name "uc011ahy.1"; oId "uc011ahy.1_ext"; nearest_ref "uc011ahy.1"; class_code "="; tss_id "TSS50724"; p_id "P50634";
chr22	Cufflinks	exon	21348847	21349016	.	+	.	gene_id "XLOC_055630"; transcript_id "5_00152116"; exon_number "14"; gene_name "uc011ahy.1"; oId "uc011ahy.1_ext"; nearest_ref "uc011ahy.1"; class_code "="; tss_id "TSS50724"; p_id "P50634";
chr22	Cufflinks	exon	21349159	21349315	.	+	.	gene_id "XLOC_055630"; transcript_id "5_00152116"; exon_number "15"; gene_name "uc011ahy.1"; oId "uc011ahy.1_ext"; nearest_ref "uc011ahy.1"; class_code "="; tss_id "TSS50724"; p_id "P50634";
chr22	Cufflinks	exon	21350035	21350161	.	+	.	gene_id "XLOC_055630"; transcript_id "5_00152116"; exon_number "16"; gene_name "uc011ahy.1"; oId "uc011ahy.1_ext"; nearest_ref "uc011ahy.1"; class_code "="; tss_id "TSS50724"; p_id "P50634";
chr22	Cufflinks	exon	21350252	21350401	.	+	.	gene_id "XLOC_055630"; transcript_id "5_00152116"; exon_number "17"; gene_name "uc011ahy.1"; oId "uc011ahy.1_ext"; nearest_ref "uc011ahy.1"; class_code "="; tss_id "TSS50724"; p_id "P50634";
chr22	Cufflinks	exon	21350985	21351090	.	+	.	gene_id "XLOC_055630"; transcript_id "5_00152116"; exon_number "18"; gene_name "uc011ahy.1"; oId "uc011ahy.1_ext"; nearest_ref "uc011ahy.1"; class_code "="; tss_id "TSS50724"; p_id "P50634";
chr22	Cufflinks	exon	21351175	21351255	.	+	.	gene_id "XLOC_055630"; transcript_id "5_00152116"; exon_number "19"; gene_name "uc011ahy.1"; oId "uc011ahy.1_ext"; nearest_ref "uc011ahy.1"; class_code "="; tss_id "TSS50724"; p_id "P50634";
chr22	Cufflinks	exon	21351521	21353325	.	+	.	gene_id "XLOC_055630"; transcript_id "5_00152116"; exon_number "20"; gene_name "uc011ahy.1"; oId "uc011ahy.1_ext"; nearest_ref "uc011ahy.1"; class_code "="; tss_id "TSS50724"; p_id "P50634";
chr22	hg19_knownGene	exon	21341793	21341872	.	+	.	gene_id "XLOC_055630"; transcript_id "5_00152117"; exon_number "1"; gene_name "uc010gsr.1"; oId "uc010gsr.1"; nearest_ref "uc010gsr.1"; class_code "="; tss_id "TSS50725"; p_id "P50637";
chr22	hg19_knownGene	exon	21342299	21342407	.	+	.	gene_id "XLOC_055630"; transcript_id "5_00152117"; exon_number "2"; gene_name "uc010gsr.1"; oId "uc010gsr.1"; nearest_ref "uc010gsr.1"; class_code "="; tss_id "TSS50725"; p_id "P50637";
chr22	hg19_knownGene	exon	21343078	21343161	.	+	.	gene_id "XLOC_055630"; transcript_id "5_00152117"; exon_number "3"; gene_name "uc010gsr.1"; oId "uc010gsr.1"; nearest_ref "uc010gsr.1"; class_code "="; tss_id "TSS50725"; p_id "P50637";
chr22	hg19_knownGene	exon	21343914	21343971	.	+	.	gene_id "XLOC_055630"; transcript_id "5_00152117"; exon_number "4"; gene_name "uc010gsr.1"; oId "uc010gsr.1"; nearest_ref "uc010gsr.1"; class_code "="; tss_id "TSS50725"; p_id "P50637";
chr22	hg19_knownGene	exon	21344675	21344814	.	+	.	gene_id "XLOC_055630"; transcript_id "5_00152117"; exon_number "5"; gene_name "uc010gsr.1"; oId "uc010gsr.1"; nearest_ref "uc010gsr.1"; class_code "="; tss_id "TSS50725"; p_id "P50637";
chr22	hg19_knownGene	exon	21345917	21346118	.	+	.	gene_id "XLOC_055630"; transcript_id "5_00152117"; exon_number "6"; gene_name "uc010gsr.1"; oId "uc010gsr.1"; nearest_ref "uc010gsr.1"; class_code "="; tss_id "TSS50725"; p_id "P50637";
chr22	hg19_knownGene	exon	21346503	21346658	.	+	.	gene_id "XLOC_055630"; transcript_id "5_00152117"; exon_number "7"; gene_name "uc010gsr.1"; oId "uc010gsr.1"; nearest_ref "uc010gsr.1"; class_code "="; tss_id "TSS50725"; p_id "P50637";
chr22	hg19_knownGene	exon	21347083	21347193	.	+	.	gene_id "XLOC_055630"; transcript_id "5_00152117"; exon_number "8"; gene_name "uc010gsr.1"; oId "uc010gsr.1"; nearest_ref "uc010gsr.1"; class_code "="; tss_id "TSS50725"; p_id "P50637";
chr22	hg19_knownGene	exon	21347951	21348043	.	+	.	gene_id "XLOC_055630"; transcript_id "5_00152117"; exon_number "9"; gene_name "uc010gsr.1"; oId "uc010gsr.1"; nearest_ref "uc010gsr.1"; class_code "="; tss_id "TSS50725"; p_id "P50637";
chr22	hg19_knownGene	exon	21348213	21348308	.	+	.	gene_id "XLOC_055630"; transcript_id "5_00152117"; exon_number "10"; gene_name "uc010gsr.1"; oId "uc010gsr.1"; nearest_ref "uc010gsr.1"; class_code "="; tss_id "TSS50725"; p_id "P50637";
chr22	hg19_knownGene	exon	21348393	21348960	.	+	.	gene_id "XLOC_055630"; transcript_id "5_00152117"; exon_number "11"; gene_name "uc010gsr.1"; oId "uc010gsr.1"; nearest_ref "uc010gsr.1"; class_code "="; tss_id "TSS50725"; p_id "P50637";
chr22	hg19_knownGene	exon	21350252	21350401	.	+	.	gene_id "XLOC_055630"; transcript_id "5_00152119"; exon_number "1"; gene_name "uc002ztp.2"; oId "uc002ztp.2"; nearest_ref "uc002ztp.2"; class_code "="; tss_id "TSS50727"; p_id "P50638";
chr22	hg19_knownGene	exon	21350985	21351090	.	+	.	gene_id "XLOC_055630"; transcript_id "5_00152119"; exon_number "2"; gene_name "uc002ztp.2"; oId "uc002ztp.2"; nearest_ref "uc002ztp.2"; class_code "="; tss_id "TSS50727"; p_id "P50638";
chr22	hg19_knownGene	exon	21351175	21353273	.	+	.	gene_id "XLOC_055630"; transcript_id "5_00152119"; exon_number "3"; gene_name "uc002ztp.2"; oId "uc002ztp.2"; nearest_ref "uc002ztp.2"; class_code "="; tss_id "TSS50727"; p_id "P50638";
chr22	Cufflinks	exon	21331633	21331834	.	+	.	gene_id "XLOC_055631"; transcript_id "5_00155174"; exon_number "1"; gene_name "uc002ztm.1"; oId "upf1_r4.24593.1"; nearest_ref "uc002ztm.1"; class_code "i";
chr22	Cufflinks	exon	21332775	21332984	.	+	.	gene_id "XLOC_055632"; transcript_id "5_00155175"; exon_number "1"; gene_name "uc002ztm.1"; oId "upf1_r4.24594.1"; nearest_ref "uc002ztm.1"; class_code "i";
chr22	Cufflinks	exon	21356170	21357118	.	+	.	gene_id "XLOC_055633"; transcript_id "5_00152120"; exon_number "1"; gene_name "uc002ztt.1"; oId "uc002ztt.1_ext"; nearest_ref "uc002ztt.1"; class_code "="; tss_id "TSS50728"; p_id "P50644";
chr22	Cufflinks	exon	21357207	21357561	.	+	.	gene_id "XLOC_055633"; transcript_id "5_00152120"; exon_number "2"; gene_name "uc002ztt.1"; oId "uc002ztt.1_ext"; nearest_ref "uc002ztt.1"; class_code "="; tss_id "TSS50728"; p_id "P50644";
chr22	Cufflinks	exon	21356170	21357118	.	+	.	gene_id "XLOC_055633"; transcript_id "5_00152121"; exon_number "1"; gene_name "uc002ztu.1"; oId "uc002ztu.1_ext"; nearest_ref "uc002ztu.1"; class_code "="; tss_id "TSS50728";
chr22	Cufflinks	exon	21363639	21364414	.	+	.	gene_id "XLOC_055633"; transcript_id "5_00152121"; exon_number "2"; gene_name "uc002ztu.1"; oId "uc002ztu.1_ext"; nearest_ref "uc002ztu.1"; class_code "="; tss_id "TSS50728";
chr22	Cufflinks	exon	21356170	21357118	.	+	.	gene_id "XLOC_055633"; transcript_id "5_00152122"; exon_number "1"; gene_name "uc002ztv.2"; oId "uc002ztv.2_ext"; nearest_ref "uc002ztv.2"; class_code "="; tss_id "TSS50728";
chr22	Cufflinks	exon	21362956	21364662	.	+	.	gene_id "XLOC_055633"; transcript_id "5_00152122"; exon_number "2"; gene_name "uc002ztv.2"; oId "uc002ztv.2_ext"; nearest_ref "uc002ztv.2"; class_code "="; tss_id "TSS50728";
chr22	Cufflinks	exon	21369065	21369627	.	+	.	gene_id "XLOC_055634"; transcript_id "5_00152123"; exon_number "1"; gene_name "uc010gst.1"; oId "uc010gst.1_ext"; nearest_ref "uc010gst.1"; class_code "="; tss_id "TSS50729"; p_id "P50647";
chr22	Cufflinks	exon	21370231	21370381	.	+	.	gene_id "XLOC_055634"; transcript_id "5_00152123"; exon_number "2"; gene_name "uc010gst.1"; oId "uc010gst.1_ext"; nearest_ref "uc010gst.1"; class_code "="; tss_id "TSS50729"; p_id "P50647";
chr22	Cufflinks	exon	21372210	21373080	.	+	.	gene_id "XLOC_055634"; transcript_id "5_00152123"; exon_number "3"; gene_name "uc010gst.1"; oId "uc010gst.1_ext"; nearest_ref "uc010gst.1"; class_code "="; tss_id "TSS50729"; p_id "P50647";
chr22	Cufflinks	exon	21369065	21369622	.	+	.	gene_id "XLOC_055634"; transcript_id "5_00154810"; exon_number "1"; gene_name "uc002zuc.1"; oId "upf3.14065.2"; nearest_ref "uc002zuc.1"; class_code "j"; tss_id "TSS50729";
chr22	Cufflinks	exon	21370231	21370381	.	+	.	gene_id "XLOC_055634"; transcript_id "5_00154810"; exon_number "2"; gene_name "uc002zuc.1"; oId "upf3.14065.2"; nearest_ref "uc002zuc.1"; class_code "j"; tss_id "TSS50729";
chr22	Cufflinks	exon	21372278	21372349	.	+	.	gene_id "XLOC_055634"; transcript_id "5_00154810"; exon_number "3"; gene_name "uc002zuc.1"; oId "upf3.14065.2"; nearest_ref "uc002zuc.1"; class_code "j"; tss_id "TSS50729";
chr22	Cufflinks	exon	21377231	21377324	.	+	.	gene_id "XLOC_055634"; transcript_id "5_00154810"; exon_number "4"; gene_name "uc002zuc.1"; oId "upf3.14065.2"; nearest_ref "uc002zuc.1"; class_code "j"; tss_id "TSS50729";
chr22	Cufflinks	exon	21377407	21377487	.	+	.	gene_id "XLOC_055634"; transcript_id "5_00154810"; exon_number "5"; gene_name "uc002zuc.1"; oId "upf3.14065.2"; nearest_ref "uc002zuc.1"; class_code "j"; tss_id "TSS50729";
chr22	Cufflinks	exon	21377564	21377705	.	+	.	gene_id "XLOC_055634"; transcript_id "5_00154810"; exon_number "6"; gene_name "uc002zuc.1"; oId "upf3.14065.2"; nearest_ref "uc002zuc.1"; class_code "j"; tss_id "TSS50729";
chr22	Cufflinks	exon	21377798	21377907	.	+	.	gene_id "XLOC_055634"; transcript_id "5_00154810"; exon_number "7"; gene_name "uc002zuc.1"; oId "upf3.14065.2"; nearest_ref "uc002zuc.1"; class_code "j"; tss_id "TSS50729";
chr22	Cufflinks	exon	21380094	21380187	.	+	.	gene_id "XLOC_055634"; transcript_id "5_00154810"; exon_number "8"; gene_name "uc002zuc.1"; oId "upf3.14065.2"; nearest_ref "uc002zuc.1"; class_code "j"; tss_id "TSS50729";
chr22	Cufflinks	exon	21380300	21380365	.	+	.	gene_id "XLOC_055634"; transcript_id "5_00154810"; exon_number "9"; gene_name "uc002zuc.1"; oId "upf3.14065.2"; nearest_ref "uc002zuc.1"; class_code "j"; tss_id "TSS50729";
chr22	Cufflinks	exon	21380541	21380618	.	+	.	gene_id "XLOC_055634"; transcript_id "5_00154810"; exon_number "10"; gene_name "uc002zuc.1"; oId "upf3.14065.2"; nearest_ref "uc002zuc.1"; class_code "j"; tss_id "TSS50729";
chr22	Cufflinks	exon	21380709	21381246	.	+	.	gene_id "XLOC_055634"; transcript_id "5_00154810"; exon_number "11"; gene_name "uc002zuc.1"; oId "upf3.14065.2"; nearest_ref "uc002zuc.1"; class_code "j"; tss_id "TSS50729";
chr22	Cufflinks	exon	21381797	21383309	.	+	.	gene_id "XLOC_055634"; transcript_id "5_00154810"; exon_number "12"; gene_name "uc002zuc.1"; oId "upf3.14065.2"; nearest_ref "uc002zuc.1"; class_code "j"; tss_id "TSS50729";
chr22	Cufflinks	exon	21385106	21386393	.	+	.	gene_id "XLOC_055634"; transcript_id "5_00154810"; exon_number "13"; gene_name "uc002zuc.1"; oId "upf3.14065.2"; nearest_ref "uc002zuc.1"; class_code "j"; tss_id "TSS50729";
chr22	Cufflinks	exon	21369261	21369627	.	+	.	gene_id "XLOC_055634"; transcript_id "5_00152126"; exon_number "1"; gene_name "uc010gsu.1"; oId "uc010gsu.1_ext"; nearest_ref "uc010gsu.1"; class_code "="; tss_id "TSS50730"; p_id "P50646";
chr22	Cufflinks	exon	21370231	21370381	.	+	.	gene_id "XLOC_055634"; transcript_id "5_00152126"; exon_number "2"; gene_name "uc010gsu.1"; oId "uc010gsu.1_ext"; nearest_ref "uc010gsu.1"; class_code "="; tss_id "TSS50730"; p_id "P50646";
chr22	Cufflinks	exon	21372278	21372349	.	+	.	gene_id "XLOC_055634"; transcript_id "5_00152126"; exon_number "3"; gene_name "uc010gsu.1"; oId "uc010gsu.1_ext"; nearest_ref "uc010gsu.1"; class_code "="; tss_id "TSS50730"; p_id "P50646";
chr22	Cufflinks	exon	21376965	21377040	.	+	.	gene_id "XLOC_055634"; transcript_id "5_00152126"; exon_number "4"; gene_name "uc010gsu.1"; oId "uc010gsu.1_ext"; nearest_ref "uc010gsu.1"; class_code "="; tss_id "TSS50730"; p_id "P50646";
chr22	Cufflinks	exon	21377231	21377324	.	+	.	gene_id "XLOC_055634"; transcript_id "5_00152126"; exon_number "5"; gene_name "uc010gsu.1"; oId "uc010gsu.1_ext"; nearest_ref "uc010gsu.1"; class_code "="; tss_id "TSS50730"; p_id "P50646";
chr22	Cufflinks	exon	21377407	21377487	.	+	.	gene_id "XLOC_055634"; transcript_id "5_00152126"; exon_number "6"; gene_name "uc010gsu.1"; oId "uc010gsu.1_ext"; nearest_ref "uc010gsu.1"; class_code "="; tss_id "TSS50730"; p_id "P50646";
chr22	Cufflinks	exon	21377564	21377705	.	+	.	gene_id "XLOC_055634"; transcript_id "5_00152126"; exon_number "7"; gene_name "uc010gsu.1"; oId "uc010gsu.1_ext"; nearest_ref "uc010gsu.1"; class_code "="; tss_id "TSS50730"; p_id "P50646";
chr22	Cufflinks	exon	21377798	21377907	.	+	.	gene_id "XLOC_055634"; transcript_id "5_00152126"; exon_number "8"; gene_name "uc010gsu.1"; oId "uc010gsu.1_ext"; nearest_ref "uc010gsu.1"; class_code "="; tss_id "TSS50730"; p_id "P50646";
chr22	Cufflinks	exon	21380094	21380187	.	+	.	gene_id "XLOC_055634"; transcript_id "5_00152126"; exon_number "9"; gene_name "uc010gsu.1"; oId "uc010gsu.1_ext"; nearest_ref "uc010gsu.1"; class_code "="; tss_id "TSS50730"; p_id "P50646";
chr22	Cufflinks	exon	21380300	21380365	.	+	.	gene_id "XLOC_055634"; transcript_id "5_00152126"; exon_number "10"; gene_name "uc010gsu.1"; oId "uc010gsu.1_ext"; nearest_ref "uc010gsu.1"; class_code "="; tss_id "TSS50730"; p_id "P50646";
chr22	Cufflinks	exon	21380541	21380618	.	+	.	gene_id "XLOC_055634"; transcript_id "5_00152126"; exon_number "11"; gene_name "uc010gsu.1"; oId "uc010gsu.1_ext"; nearest_ref "uc010gsu.1"; class_code "="; tss_id "TSS50730"; p_id "P50646";
chr22	Cufflinks	exon	21380709	21382302	.	+	.	gene_id "XLOC_055634"; transcript_id "5_00152126"; exon_number "12"; gene_name "uc010gsu.1"; oId "uc010gsu.1_ext"; nearest_ref "uc010gsu.1"; class_code "="; tss_id "TSS50730"; p_id "P50646";
chr22	Cufflinks	exon	21369261	21369549	.	+	.	gene_id "XLOC_055634"; transcript_id "5_00152128"; exon_number "1"; gene_name "uc002ztz.2"; oId "uc002ztz.2_ext"; nearest_ref "uc002ztz.2"; class_code "="; tss_id "TSS50730"; p_id "P50645";
chr22	Cufflinks	exon	21370231	21370381	.	+	.	gene_id "XLOC_055634"; transcript_id "5_00152128"; exon_number "2"; gene_name "uc002ztz.2"; oId "uc002ztz.2_ext"; nearest_ref "uc002ztz.2"; class_code "="; tss_id "TSS50730"; p_id "P50645";
chr22	Cufflinks	exon	21372278	21372349	.	+	.	gene_id "XLOC_055634"; transcript_id "5_00152128"; exon_number "3"; gene_name "uc002ztz.2"; oId "uc002ztz.2_ext"; nearest_ref "uc002ztz.2"; class_code "="; tss_id "TSS50730"; p_id "P50645";
chr22	Cufflinks	exon	21376965	21377040	.	+	.	gene_id "XLOC_055634"; transcript_id "5_00152128"; exon_number "4"; gene_name "uc002ztz.2"; oId "uc002ztz.2_ext"; nearest_ref "uc002ztz.2"; class_code "="; tss_id "TSS50730"; p_id "P50645";
chr22	Cufflinks	exon	21377231	21377324	.	+	.	gene_id "XLOC_055634"; transcript_id "5_00152128"; exon_number "5"; gene_name "uc002ztz.2"; oId "uc002ztz.2_ext"; nearest_ref "uc002ztz.2"; class_code "="; tss_id "TSS50730"; p_id "P50645";
chr22	Cufflinks	exon	21377407	21377487	.	+	.	gene_id "XLOC_055634"; transcript_id "5_00152128"; exon_number "6"; gene_name "uc002ztz.2"; oId "uc002ztz.2_ext"; nearest_ref "uc002ztz.2"; class_code "="; tss_id "TSS50730"; p_id "P50645";
chr22	Cufflinks	exon	21377564	21377705	.	+	.	gene_id "XLOC_055634"; transcript_id "5_00152128"; exon_number "7"; gene_name "uc002ztz.2"; oId "uc002ztz.2_ext"; nearest_ref "uc002ztz.2"; class_code "="; tss_id "TSS50730"; p_id "P50645";
chr22	Cufflinks	exon	21377798	21377907	.	+	.	gene_id "XLOC_055634"; transcript_id "5_00152128"; exon_number "8"; gene_name "uc002ztz.2"; oId "uc002ztz.2_ext"; nearest_ref "uc002ztz.2"; class_code "="; tss_id "TSS50730"; p_id "P50645";
chr22	Cufflinks	exon	21380094	21380187	.	+	.	gene_id "XLOC_055634"; transcript_id "5_00152128"; exon_number "9"; gene_name "uc002ztz.2"; oId "uc002ztz.2_ext"; nearest_ref "uc002ztz.2"; class_code "="; tss_id "TSS50730"; p_id "P50645";
chr22	Cufflinks	exon	21380300	21380365	.	+	.	gene_id "XLOC_055634"; transcript_id "5_00152128"; exon_number "10"; gene_name "uc002ztz.2"; oId "uc002ztz.2_ext"; nearest_ref "uc002ztz.2"; class_code "="; tss_id "TSS50730"; p_id "P50645";
chr22	Cufflinks	exon	21380541	21380618	.	+	.	gene_id "XLOC_055634"; transcript_id "5_00152128"; exon_number "11"; gene_name "uc002ztz.2"; oId "uc002ztz.2_ext"; nearest_ref "uc002ztz.2"; class_code "="; tss_id "TSS50730"; p_id "P50645";
chr22	Cufflinks	exon	21380709	21382302	.	+	.	gene_id "XLOC_055634"; transcript_id "5_00152128"; exon_number "12"; gene_name "uc002ztz.2"; oId "uc002ztz.2_ext"; nearest_ref "uc002ztz.2"; class_code "="; tss_id "TSS50730"; p_id "P50645";
chr22	Cufflinks	exon	21369261	21369622	.	+	.	gene_id "XLOC_055634"; transcript_id "5_00152125"; exon_number "1"; gene_name "uc002zuc.1"; oId "uc002zuc.1_ext"; nearest_ref "uc002zuc.1"; class_code "="; tss_id "TSS50730";
chr22	Cufflinks	exon	21370231	21370381	.	+	.	gene_id "XLOC_055634"; transcript_id "5_00152125"; exon_number "2"; gene_name "uc002zuc.1"; oId "uc002zuc.1_ext"; nearest_ref "uc002zuc.1"; class_code "="; tss_id "TSS50730";
chr22	Cufflinks	exon	21372278	21372349	.	+	.	gene_id "XLOC_055634"; transcript_id "5_00152125"; exon_number "3"; gene_name "uc002zuc.1"; oId "uc002zuc.1_ext"; nearest_ref "uc002zuc.1"; class_code "="; tss_id "TSS50730";
chr22	Cufflinks	exon	21376965	21377040	.	+	.	gene_id "XLOC_055634"; transcript_id "5_00152125"; exon_number "4"; gene_name "uc002zuc.1"; oId "uc002zuc.1_ext"; nearest_ref "uc002zuc.1"; class_code "="; tss_id "TSS50730";
chr22	Cufflinks	exon	21377231	21377324	.	+	.	gene_id "XLOC_055634"; transcript_id "5_00152125"; exon_number "5"; gene_name "uc002zuc.1"; oId "uc002zuc.1_ext"; nearest_ref "uc002zuc.1"; class_code "="; tss_id "TSS50730";
chr22	Cufflinks	exon	21377407	21377487	.	+	.	gene_id "XLOC_055634"; transcript_id "5_00152125"; exon_number "6"; gene_name "uc002zuc.1"; oId "uc002zuc.1_ext"; nearest_ref "uc002zuc.1"; class_code "="; tss_id "TSS50730";
chr22	Cufflinks	exon	21377564	21377705	.	+	.	gene_id "XLOC_055634"; transcript_id "5_00152125"; exon_number "7"; gene_name "uc002zuc.1"; oId "uc002zuc.1_ext"; nearest_ref "uc002zuc.1"; class_code "="; tss_id "TSS50730";
chr22	Cufflinks	exon	21377798	21377907	.	+	.	gene_id "XLOC_055634"; transcript_id "5_00152125"; exon_number "8"; gene_name "uc002zuc.1"; oId "uc002zuc.1_ext"; nearest_ref "uc002zuc.1"; class_code "="; tss_id "TSS50730";
chr22	Cufflinks	exon	21380094	21380187	.	+	.	gene_id "XLOC_055634"; transcript_id "5_00152125"; exon_number "9"; gene_name "uc002zuc.1"; oId "uc002zuc.1_ext"; nearest_ref "uc002zuc.1"; class_code "="; tss_id "TSS50730";
chr22	Cufflinks	exon	21380300	21380365	.	+	.	gene_id "XLOC_055634"; transcript_id "5_00152125"; exon_number "10"; gene_name "uc002zuc.1"; oId "uc002zuc.1_ext"; nearest_ref "uc002zuc.1"; class_code "="; tss_id "TSS50730";
chr22	Cufflinks	exon	21380541	21380618	.	+	.	gene_id "XLOC_055634"; transcript_id "5_00152125"; exon_number "11"; gene_name "uc002zuc.1"; oId "uc002zuc.1_ext"; nearest_ref "uc002zuc.1"; class_code "="; tss_id "TSS50730";
chr22	Cufflinks	exon	21380709	21381246	.	+	.	gene_id "XLOC_055634"; transcript_id "5_00152125"; exon_number "12"; gene_name "uc002zuc.1"; oId "uc002zuc.1_ext"; nearest_ref "uc002zuc.1"; class_code "="; tss_id "TSS50730";
chr22	Cufflinks	exon	21381797	21382302	.	+	.	gene_id "XLOC_055634"; transcript_id "5_00152125"; exon_number "13"; gene_name "uc002zuc.1"; oId "uc002zuc.1_ext"; nearest_ref "uc002zuc.1"; class_code "="; tss_id "TSS50730";
chr22	Cufflinks	exon	21369276	21369627	.	+	.	gene_id "XLOC_055634"; transcript_id "5_00152124"; exon_number "1"; gene_name "uc002zua.2"; oId "uc002zua.2_ext"; nearest_ref "uc002zua.2"; class_code "="; tss_id "TSS50730";
chr22	Cufflinks	exon	21370231	21370381	.	+	.	gene_id "XLOC_055634"; transcript_id "5_00152124"; exon_number "2"; gene_name "uc002zua.2"; oId "uc002zua.2_ext"; nearest_ref "uc002zua.2"; class_code "="; tss_id "TSS50730";
chr22	Cufflinks	exon	21377231	21377324	.	+	.	gene_id "XLOC_055634"; transcript_id "5_00152124"; exon_number "3"; gene_name "uc002zua.2"; oId "uc002zua.2_ext"; nearest_ref "uc002zua.2"; class_code "="; tss_id "TSS50730";
chr22	Cufflinks	exon	21377407	21377487	.	+	.	gene_id "XLOC_055634"; transcript_id "5_00152124"; exon_number "4"; gene_name "uc002zua.2"; oId "uc002zua.2_ext"; nearest_ref "uc002zua.2"; class_code "="; tss_id "TSS50730";
chr22	Cufflinks	exon	21377564	21377705	.	+	.	gene_id "XLOC_055634"; transcript_id "5_00152124"; exon_number "5"; gene_name "uc002zua.2"; oId "uc002zua.2_ext"; nearest_ref "uc002zua.2"; class_code "="; tss_id "TSS50730";
chr22	Cufflinks	exon	21377798	21377907	.	+	.	gene_id "XLOC_055634"; transcript_id "5_00152124"; exon_number "6"; gene_name "uc002zua.2"; oId "uc002zua.2_ext"; nearest_ref "uc002zua.2"; class_code "="; tss_id "TSS50730";
chr22	Cufflinks	exon	21380094	21380187	.	+	.	gene_id "XLOC_055634"; transcript_id "5_00152124"; exon_number "7"; gene_name "uc002zua.2"; oId "uc002zua.2_ext"; nearest_ref "uc002zua.2"; class_code "="; tss_id "TSS50730";
chr22	Cufflinks	exon	21380300	21380365	.	+	.	gene_id "XLOC_055634"; transcript_id "5_00152124"; exon_number "8"; gene_name "uc002zua.2"; oId "uc002zua.2_ext"; nearest_ref "uc002zua.2"; class_code "="; tss_id "TSS50730";
chr22	Cufflinks	exon	21380541	21380618	.	+	.	gene_id "XLOC_055634"; transcript_id "5_00152124"; exon_number "9"; gene_name "uc002zua.2"; oId "uc002zua.2_ext"; nearest_ref "uc002zua.2"; class_code "="; tss_id "TSS50730";
chr22	Cufflinks	exon	21380709	21381246	.	+	.	gene_id "XLOC_055634"; transcript_id "5_00152124"; exon_number "10"; gene_name "uc002zua.2"; oId "uc002zua.2_ext"; nearest_ref "uc002zua.2"; class_code "="; tss_id "TSS50730";
chr22	Cufflinks	exon	21381797	21382302	.	+	.	gene_id "XLOC_055634"; transcript_id "5_00152124"; exon_number "11"; gene_name "uc002zua.2"; oId "uc002zua.2_ext"; nearest_ref "uc002zua.2"; class_code "="; tss_id "TSS50730";
chr22	Cufflinks	exon	21369276	21369622	.	+	.	gene_id "XLOC_055634"; transcript_id "5_00152127"; exon_number "1"; gene_name "uc002zuc.1"; oId "SC3.13376.5"; nearest_ref "uc002zuc.1"; class_code "j"; tss_id "TSS50730";
chr22	Cufflinks	exon	21370231	21370381	.	+	.	gene_id "XLOC_055634"; transcript_id "5_00152127"; exon_number "2"; gene_name "uc002zuc.1"; oId "SC3.13376.5"; nearest_ref "uc002zuc.1"; class_code "j"; tss_id "TSS50730";
chr22	Cufflinks	exon	21372278	21372349	.	+	.	gene_id "XLOC_055634"; transcript_id "5_00152127"; exon_number "3"; gene_name "uc002zuc.1"; oId "SC3.13376.5"; nearest_ref "uc002zuc.1"; class_code "j"; tss_id "TSS50730";
chr22	Cufflinks	exon	21376965	21377040	.	+	.	gene_id "XLOC_055634"; transcript_id "5_00152127"; exon_number "4"; gene_name "uc002zuc.1"; oId "SC3.13376.5"; nearest_ref "uc002zuc.1"; class_code "j"; tss_id "TSS50730";
chr22	Cufflinks	exon	21377231	21377324	.	+	.	gene_id "XLOC_055634"; transcript_id "5_00152127"; exon_number "5"; gene_name "uc002zuc.1"; oId "SC3.13376.5"; nearest_ref "uc002zuc.1"; class_code "j"; tss_id "TSS50730";
chr22	Cufflinks	exon	21377407	21377487	.	+	.	gene_id "XLOC_055634"; transcript_id "5_00152127"; exon_number "6"; gene_name "uc002zuc.1"; oId "SC3.13376.5"; nearest_ref "uc002zuc.1"; class_code "j"; tss_id "TSS50730";
chr22	Cufflinks	exon	21377564	21377705	.	+	.	gene_id "XLOC_055634"; transcript_id "5_00152127"; exon_number "7"; gene_name "uc002zuc.1"; oId "SC3.13376.5"; nearest_ref "uc002zuc.1"; class_code "j"; tss_id "TSS50730";
chr22	Cufflinks	exon	21377798	21377907	.	+	.	gene_id "XLOC_055634"; transcript_id "5_00152127"; exon_number "8"; gene_name "uc002zuc.1"; oId "SC3.13376.5"; nearest_ref "uc002zuc.1"; class_code "j"; tss_id "TSS50730";
chr22	Cufflinks	exon	21380094	21380187	.	+	.	gene_id "XLOC_055634"; transcript_id "5_00152127"; exon_number "9"; gene_name "uc002zuc.1"; oId "SC3.13376.5"; nearest_ref "uc002zuc.1"; class_code "j"; tss_id "TSS50730";
chr22	Cufflinks	exon	21380709	21382523	.	+	.	gene_id "XLOC_055634"; transcript_id "5_00152127"; exon_number "10"; gene_name "uc002zuc.1"; oId "SC3.13376.5"; nearest_ref "uc002zuc.1"; class_code "j"; tss_id "TSS50730";
chr22	Cufflinks	exon	21373137	21373449	.	+	.	gene_id "XLOC_055635"; transcript_id "5_00154178"; exon_number "1"; gene_name "uc002zuc.1"; oId "SC4.20714.1"; nearest_ref "uc002zuc.1"; class_code "i";
chr22	Cufflinks	exon	21387751	21388411	.	+	.	gene_id "XLOC_055636"; transcript_id "5_00154811"; exon_number "1"; oId "upf3.14067.1"; class_code "u";
chr22	Cufflinks	exon	21389711	21391119	.	+	.	gene_id "XLOC_055637"; transcript_id "5_00155176"; exon_number "1"; oId "upf1_r4.24583.1"; class_code "u";
chr22	Cufflinks	exon	21396991	21397344	.	+	.	gene_id "XLOC_055638"; transcript_id "5_00154813"; exon_number "1"; gene_name "uc002zuf.1"; oId "upf1_r4.24584.1"; nearest_ref "uc002zuf.1"; class_code "x"; tss_id "TSS50731";
chr22	Cufflinks	exon	21398196	21399353	.	+	.	gene_id "XLOC_055638"; transcript_id "5_00154813"; exon_number "2"; gene_name "uc002zuf.1"; oId "upf1_r4.24584.1"; nearest_ref "uc002zuf.1"; class_code "x"; tss_id "TSS50731";
chr22	Cufflinks	exon	21399453	21399914	.	+	.	gene_id "XLOC_055639"; transcript_id "5_00154815"; exon_number "1"; gene_name "uc002zuh.2"; oId "upf3.14070.2"; nearest_ref "uc002zuh.2"; class_code "j"; tss_id "TSS50732";
chr22	Cufflinks	exon	21401645	21401787	.	+	.	gene_id "XLOC_055639"; transcript_id "5_00154815"; exon_number "2"; gene_name "uc002zuh.2"; oId "upf3.14070.2"; nearest_ref "uc002zuh.2"; class_code "j"; tss_id "TSS50732";
chr22	Cufflinks	exon	21402173	21402305	.	+	.	gene_id "XLOC_055639"; transcript_id "5_00154815"; exon_number "3"; gene_name "uc002zuh.2"; oId "upf3.14070.2"; nearest_ref "uc002zuh.2"; class_code "j"; tss_id "TSS50732";
chr22	Cufflinks	exon	21403240	21403446	.	+	.	gene_id "XLOC_055639"; transcript_id "5_00154815"; exon_number "4"; gene_name "uc002zuh.2"; oId "upf3.14070.2"; nearest_ref "uc002zuh.2"; class_code "j"; tss_id "TSS50732";
chr22	Cufflinks	exon	21403603	21403745	.	+	.	gene_id "XLOC_055639"; transcript_id "5_00154815"; exon_number "5"; gene_name "uc002zuh.2"; oId "upf3.14070.2"; nearest_ref "uc002zuh.2"; class_code "j"; tss_id "TSS50732";
chr22	Cufflinks	exon	21406538	21406647	.	+	.	gene_id "XLOC_055639"; transcript_id "5_00154815"; exon_number "6"; gene_name "uc002zuh.2"; oId "upf3.14070.2"; nearest_ref "uc002zuh.2"; class_code "j"; tss_id "TSS50732";
chr22	Cufflinks	exon	21407649	21407764	.	+	.	gene_id "XLOC_055639"; transcript_id "5_00154815"; exon_number "7"; gene_name "uc002zuh.2"; oId "upf3.14070.2"; nearest_ref "uc002zuh.2"; class_code "j"; tss_id "TSS50732";
chr22	Cufflinks	exon	21408097	21408286	.	+	.	gene_id "XLOC_055639"; transcript_id "5_00154815"; exon_number "8"; gene_name "uc002zuh.2"; oId "upf3.14070.2"; nearest_ref "uc002zuh.2"; class_code "j"; tss_id "TSS50732";
chr22	Cufflinks	exon	21409387	21409465	.	+	.	gene_id "XLOC_055639"; transcript_id "5_00154815"; exon_number "9"; gene_name "uc002zuh.2"; oId "upf3.14070.2"; nearest_ref "uc002zuh.2"; class_code "j"; tss_id "TSS50732";
chr22	Cufflinks	exon	21411222	21411489	.	+	.	gene_id "XLOC_055639"; transcript_id "5_00154815"; exon_number "10"; gene_name "uc002zuh.2"; oId "upf3.14070.2"; nearest_ref "uc002zuh.2"; class_code "j"; tss_id "TSS50732";
chr22	Cufflinks	exon	21414662	21414866	.	+	.	gene_id "XLOC_055639"; transcript_id "5_00154815"; exon_number "11"; gene_name "uc002zuh.2"; oId "upf3.14070.2"; nearest_ref "uc002zuh.2"; class_code "j"; tss_id "TSS50732";
chr22	Cufflinks	exon	21416013	21418455	.	+	.	gene_id "XLOC_055639"; transcript_id "5_00154815"; exon_number "12"; gene_name "uc002zuh.2"; oId "upf3.14070.2"; nearest_ref "uc002zuh.2"; class_code "j"; tss_id "TSS50732";
chr22	Cufflinks	exon	21399453	21399914	.	+	.	gene_id "XLOC_055639"; transcript_id "5_00154814"; exon_number "1"; gene_name "uc002zuh.2"; oId "upf3.14070.1"; nearest_ref "uc002zuh.2"; class_code "j"; tss_id "TSS50732";
chr22	Cufflinks	exon	21401645	21401787	.	+	.	gene_id "XLOC_055639"; transcript_id "5_00154814"; exon_number "2"; gene_name "uc002zuh.2"; oId "upf3.14070.1"; nearest_ref "uc002zuh.2"; class_code "j"; tss_id "TSS50732";
chr22	Cufflinks	exon	21402173	21403446	.	+	.	gene_id "XLOC_055639"; transcript_id "5_00154814"; exon_number "3"; gene_name "uc002zuh.2"; oId "upf3.14070.1"; nearest_ref "uc002zuh.2"; class_code "j"; tss_id "TSS50732";
chr22	Cufflinks	exon	21406538	21406647	.	+	.	gene_id "XLOC_055639"; transcript_id "5_00154814"; exon_number "4"; gene_name "uc002zuh.2"; oId "upf3.14070.1"; nearest_ref "uc002zuh.2"; class_code "j"; tss_id "TSS50732";
chr22	Cufflinks	exon	21407649	21407764	.	+	.	gene_id "XLOC_055639"; transcript_id "5_00154814"; exon_number "5"; gene_name "uc002zuh.2"; oId "upf3.14070.1"; nearest_ref "uc002zuh.2"; class_code "j"; tss_id "TSS50732";
chr22	Cufflinks	exon	21409387	21409465	.	+	.	gene_id "XLOC_055639"; transcript_id "5_00154814"; exon_number "6"; gene_name "uc002zuh.2"; oId "upf3.14070.1"; nearest_ref "uc002zuh.2"; class_code "j"; tss_id "TSS50732";
chr22	Cufflinks	exon	21411225	21411489	.	+	.	gene_id "XLOC_055639"; transcript_id "5_00154814"; exon_number "7"; gene_name "uc002zuh.2"; oId "upf3.14070.1"; nearest_ref "uc002zuh.2"; class_code "j"; tss_id "TSS50732";
chr22	Cufflinks	exon	21414662	21414866	.	+	.	gene_id "XLOC_055639"; transcript_id "5_00154814"; exon_number "8"; gene_name "uc002zuh.2"; oId "upf3.14070.1"; nearest_ref "uc002zuh.2"; class_code "j"; tss_id "TSS50732";
chr22	Cufflinks	exon	21416013	21418455	.	+	.	gene_id "XLOC_055639"; transcript_id "5_00154814"; exon_number "9"; gene_name "uc002zuh.2"; oId "upf3.14070.1"; nearest_ref "uc002zuh.2"; class_code "j"; tss_id "TSS50732";
chr22	Cufflinks	exon	21399545	21399914	.	+	.	gene_id "XLOC_055639"; transcript_id "5_00155178"; exon_number "1"; gene_name "uc002zuh.2"; oId "upf1_r4.24586.2"; nearest_ref "uc002zuh.2"; class_code "j"; tss_id "TSS50732";
chr22	Cufflinks	exon	21401645	21401787	.	+	.	gene_id "XLOC_055639"; transcript_id "5_00155178"; exon_number "2"; gene_name "uc002zuh.2"; oId "upf1_r4.24586.2"; nearest_ref "uc002zuh.2"; class_code "j"; tss_id "TSS50732";
chr22	Cufflinks	exon	21402173	21402305	.	+	.	gene_id "XLOC_055639"; transcript_id "5_00155178"; exon_number "3"; gene_name "uc002zuh.2"; oId "upf1_r4.24586.2"; nearest_ref "uc002zuh.2"; class_code "j"; tss_id "TSS50732";
chr22	Cufflinks	exon	21403240	21403446	.	+	.	gene_id "XLOC_055639"; transcript_id "5_00155178"; exon_number "4"; gene_name "uc002zuh.2"; oId "upf1_r4.24586.2"; nearest_ref "uc002zuh.2"; class_code "j"; tss_id "TSS50732";
chr22	Cufflinks	exon	21406538	21406647	.	+	.	gene_id "XLOC_055639"; transcript_id "5_00155178"; exon_number "5"; gene_name "uc002zuh.2"; oId "upf1_r4.24586.2"; nearest_ref "uc002zuh.2"; class_code "j"; tss_id "TSS50732";
chr22	Cufflinks	exon	21407649	21407764	.	+	.	gene_id "XLOC_055639"; transcript_id "5_00155178"; exon_number "6"; gene_name "uc002zuh.2"; oId "upf1_r4.24586.2"; nearest_ref "uc002zuh.2"; class_code "j"; tss_id "TSS50732";
chr22	Cufflinks	exon	21408097	21408286	.	+	.	gene_id "XLOC_055639"; transcript_id "5_00155178"; exon_number "7"; gene_name "uc002zuh.2"; oId "upf1_r4.24586.2"; nearest_ref "uc002zuh.2"; class_code "j"; tss_id "TSS50732";
chr22	Cufflinks	exon	21409387	21409465	.	+	.	gene_id "XLOC_055639"; transcript_id "5_00155178"; exon_number "8"; gene_name "uc002zuh.2"; oId "upf1_r4.24586.2"; nearest_ref "uc002zuh.2"; class_code "j"; tss_id "TSS50732";
chr22	Cufflinks	exon	21411222	21411489	.	+	.	gene_id "XLOC_055639"; transcript_id "5_00155178"; exon_number "9"; gene_name "uc002zuh.2"; oId "upf1_r4.24586.2"; nearest_ref "uc002zuh.2"; class_code "j"; tss_id "TSS50732";
chr22	Cufflinks	exon	21414662	21414866	.	+	.	gene_id "XLOC_055639"; transcript_id "5_00155178"; exon_number "10"; gene_name "uc002zuh.2"; oId "upf1_r4.24586.2"; nearest_ref "uc002zuh.2"; class_code "j"; tss_id "TSS50732";
chr22	Cufflinks	exon	21416013	21418528	.	+	.	gene_id "XLOC_055639"; transcript_id "5_00155178"; exon_number "11"; gene_name "uc002zuh.2"; oId "upf1_r4.24586.2"; nearest_ref "uc002zuh.2"; class_code "j"; tss_id "TSS50732";
chr22	Cufflinks	exon	21399545	21399914	.	+	.	gene_id "XLOC_055639"; transcript_id "5_00155177"; exon_number "1"; gene_name "uc002zuh.2"; oId "upf1_r4.24586.1"; nearest_ref "uc002zuh.2"; class_code "j"; tss_id "TSS50732";
chr22	Cufflinks	exon	21401645	21401787	.	+	.	gene_id "XLOC_055639"; transcript_id "5_00155177"; exon_number "2"; gene_name "uc002zuh.2"; oId "upf1_r4.24586.1"; nearest_ref "uc002zuh.2"; class_code "j"; tss_id "TSS50732";
chr22	Cufflinks	exon	21402173	21403446	.	+	.	gene_id "XLOC_055639"; transcript_id "5_00155177"; exon_number "3"; gene_name "uc002zuh.2"; oId "upf1_r4.24586.1"; nearest_ref "uc002zuh.2"; class_code "j"; tss_id "TSS50732";
chr22	Cufflinks	exon	21403603	21403745	.	+	.	gene_id "XLOC_055639"; transcript_id "5_00155177"; exon_number "4"; gene_name "uc002zuh.2"; oId "upf1_r4.24586.1"; nearest_ref "uc002zuh.2"; class_code "j"; tss_id "TSS50732";
chr22	Cufflinks	exon	21406538	21406647	.	+	.	gene_id "XLOC_055639"; transcript_id "5_00155177"; exon_number "5"; gene_name "uc002zuh.2"; oId "upf1_r4.24586.1"; nearest_ref "uc002zuh.2"; class_code "j"; tss_id "TSS50732";
chr22	Cufflinks	exon	21407649	21407764	.	+	.	gene_id "XLOC_055639"; transcript_id "5_00155177"; exon_number "6"; gene_name "uc002zuh.2"; oId "upf1_r4.24586.1"; nearest_ref "uc002zuh.2"; class_code "j"; tss_id "TSS50732";
chr22	Cufflinks	exon	21409387	21409465	.	+	.	gene_id "XLOC_055639"; transcript_id "5_00155177"; exon_number "7"; gene_name "uc002zuh.2"; oId "upf1_r4.24586.1"; nearest_ref "uc002zuh.2"; class_code "j"; tss_id "TSS50732";
chr22	Cufflinks	exon	21411225	21411489	.	+	.	gene_id "XLOC_055639"; transcript_id "5_00155177"; exon_number "8"; gene_name "uc002zuh.2"; oId "upf1_r4.24586.1"; nearest_ref "uc002zuh.2"; class_code "j"; tss_id "TSS50732";
chr22	Cufflinks	exon	21414662	21414866	.	+	.	gene_id "XLOC_055639"; transcript_id "5_00155177"; exon_number "9"; gene_name "uc002zuh.2"; oId "upf1_r4.24586.1"; nearest_ref "uc002zuh.2"; class_code "j"; tss_id "TSS50732";
chr22	Cufflinks	exon	21416013	21418528	.	+	.	gene_id "XLOC_055639"; transcript_id "5_00155177"; exon_number "10"; gene_name "uc002zuh.2"; oId "upf1_r4.24586.1"; nearest_ref "uc002zuh.2"; class_code "j"; tss_id "TSS50732";
chr22	Cufflinks	exon	21400212	21400414	.	+	.	gene_id "XLOC_055639"; transcript_id "5_00152129"; exon_number "1"; gene_name "uc011ahz.1"; oId "uc011ahz.1_ext"; nearest_ref "uc011ahz.1"; class_code "="; tss_id "TSS50733";
chr22	Cufflinks	exon	21401645	21401787	.	+	.	gene_id "XLOC_055639"; transcript_id "5_00152129"; exon_number "2"; gene_name "uc011ahz.1"; oId "uc011ahz.1_ext"; nearest_ref "uc011ahz.1"; class_code "="; tss_id "TSS50733";
chr22	Cufflinks	exon	21402173	21403446	.	+	.	gene_id "XLOC_055639"; transcript_id "5_00152129"; exon_number "3"; gene_name "uc011ahz.1"; oId "uc011ahz.1_ext"; nearest_ref "uc011ahz.1"; class_code "="; tss_id "TSS50733";
chr22	Cufflinks	exon	21406538	21406647	.	+	.	gene_id "XLOC_055639"; transcript_id "5_00152129"; exon_number "4"; gene_name "uc011ahz.1"; oId "uc011ahz.1_ext"; nearest_ref "uc011ahz.1"; class_code "="; tss_id "TSS50733";
chr22	Cufflinks	exon	21407649	21407764	.	+	.	gene_id "XLOC_055639"; transcript_id "5_00152129"; exon_number "5"; gene_name "uc011ahz.1"; oId "uc011ahz.1_ext"; nearest_ref "uc011ahz.1"; class_code "="; tss_id "TSS50733";
chr22	Cufflinks	exon	21408097	21408286	.	+	.	gene_id "XLOC_055639"; transcript_id "5_00152129"; exon_number "6"; gene_name "uc011ahz.1"; oId "uc011ahz.1_ext"; nearest_ref "uc011ahz.1"; class_code "="; tss_id "TSS50733";
chr22	Cufflinks	exon	21400212	21400414	.	+	.	gene_id "XLOC_055639"; transcript_id "5_00152131"; exon_number "1"; gene_name "uc002zuh.2"; oId "uc002zuh.2_ext"; nearest_ref "uc002zuh.2"; class_code "="; tss_id "TSS50733";
chr22	Cufflinks	exon	21401645	21401787	.	+	.	gene_id "XLOC_055639"; transcript_id "5_00152131"; exon_number "2"; gene_name "uc002zuh.2"; oId "uc002zuh.2_ext"; nearest_ref "uc002zuh.2"; class_code "="; tss_id "TSS50733";
chr22	Cufflinks	exon	21402173	21403446	.	+	.	gene_id "XLOC_055639"; transcript_id "5_00152131"; exon_number "3"; gene_name "uc002zuh.2"; oId "uc002zuh.2_ext"; nearest_ref "uc002zuh.2"; class_code "="; tss_id "TSS50733";
chr22	Cufflinks	exon	21406538	21406647	.	+	.	gene_id "XLOC_055639"; transcript_id "5_00152131"; exon_number "4"; gene_name "uc002zuh.2"; oId "uc002zuh.2_ext"; nearest_ref "uc002zuh.2"; class_code "="; tss_id "TSS50733";
chr22	Cufflinks	exon	21407649	21407764	.	+	.	gene_id "XLOC_055639"; transcript_id "5_00152131"; exon_number "5"; gene_name "uc002zuh.2"; oId "uc002zuh.2_ext"; nearest_ref "uc002zuh.2"; class_code "="; tss_id "TSS50733";
chr22	Cufflinks	exon	21409387	21409465	.	+	.	gene_id "XLOC_055639"; transcript_id "5_00152131"; exon_number "6"; gene_name "uc002zuh.2"; oId "uc002zuh.2_ext"; nearest_ref "uc002zuh.2"; class_code "="; tss_id "TSS50733";
chr22	Cufflinks	exon	21411225	21411489	.	+	.	gene_id "XLOC_055639"; transcript_id "5_00152131"; exon_number "7"; gene_name "uc002zuh.2"; oId "uc002zuh.2_ext"; nearest_ref "uc002zuh.2"; class_code "="; tss_id "TSS50733";
chr22	Cufflinks	exon	21414662	21414866	.	+	.	gene_id "XLOC_055639"; transcript_id "5_00152131"; exon_number "8"; gene_name "uc002zuh.2"; oId "uc002zuh.2_ext"; nearest_ref "uc002zuh.2"; class_code "="; tss_id "TSS50733";
chr22	Cufflinks	exon	21416013	21418455	.	+	.	gene_id "XLOC_055639"; transcript_id "5_00152131"; exon_number "9"; gene_name "uc002zuh.2"; oId "uc002zuh.2_ext"; nearest_ref "uc002zuh.2"; class_code "="; tss_id "TSS50733";
chr22	Cufflinks	exon	21400212	21400414	.	+	.	gene_id "XLOC_055639"; transcript_id "5_00152130"; exon_number "1"; gene_name "uc002zug.2"; oId "uc002zug.2_ext"; nearest_ref "uc002zug.2"; class_code "="; tss_id "TSS50733";
chr22	Cufflinks	exon	21401645	21401787	.	+	.	gene_id "XLOC_055639"; transcript_id "5_00152130"; exon_number "2"; gene_name "uc002zug.2"; oId "uc002zug.2_ext"; nearest_ref "uc002zug.2"; class_code "="; tss_id "TSS50733";
chr22	Cufflinks	exon	21402173	21403446	.	+	.	gene_id "XLOC_055639"; transcript_id "5_00152130"; exon_number "3"; gene_name "uc002zug.2"; oId "uc002zug.2_ext"; nearest_ref "uc002zug.2"; class_code "="; tss_id "TSS50733";
chr22	Cufflinks	exon	21403603	21403745	.	+	.	gene_id "XLOC_055639"; transcript_id "5_00152130"; exon_number "4"; gene_name "uc002zug.2"; oId "uc002zug.2_ext"; nearest_ref "uc002zug.2"; class_code "="; tss_id "TSS50733";
chr22	Cufflinks	exon	21406538	21406647	.	+	.	gene_id "XLOC_055639"; transcript_id "5_00152130"; exon_number "5"; gene_name "uc002zug.2"; oId "uc002zug.2_ext"; nearest_ref "uc002zug.2"; class_code "="; tss_id "TSS50733";
chr22	Cufflinks	exon	21407649	21407764	.	+	.	gene_id "XLOC_055639"; transcript_id "5_00152130"; exon_number "6"; gene_name "uc002zug.2"; oId "uc002zug.2_ext"; nearest_ref "uc002zug.2"; class_code "="; tss_id "TSS50733";
chr22	Cufflinks	exon	21408097	21408286	.	+	.	gene_id "XLOC_055639"; transcript_id "5_00152130"; exon_number "7"; gene_name "uc002zug.2"; oId "uc002zug.2_ext"; nearest_ref "uc002zug.2"; class_code "="; tss_id "TSS50733";
chr22	Cufflinks	exon	21409387	21409465	.	+	.	gene_id "XLOC_055639"; transcript_id "5_00152130"; exon_number "8"; gene_name "uc002zug.2"; oId "uc002zug.2_ext"; nearest_ref "uc002zug.2"; class_code "="; tss_id "TSS50733";
chr22	Cufflinks	exon	21411222	21411489	.	+	.	gene_id "XLOC_055639"; transcript_id "5_00152130"; exon_number "9"; gene_name "uc002zug.2"; oId "uc002zug.2_ext"; nearest_ref "uc002zug.2"; class_code "="; tss_id "TSS50733";
chr22	Cufflinks	exon	21414662	21414866	.	+	.	gene_id "XLOC_055639"; transcript_id "5_00152130"; exon_number "10"; gene_name "uc002zug.2"; oId "uc002zug.2_ext"; nearest_ref "uc002zug.2"; class_code "="; tss_id "TSS50733";
chr22	Cufflinks	exon	21416013	21418455	.	+	.	gene_id "XLOC_055639"; transcript_id "5_00152130"; exon_number "11"; gene_name "uc002zug.2"; oId "uc002zug.2_ext"; nearest_ref "uc002zug.2"; class_code "="; tss_id "TSS50733";
chr22	Cufflinks	exon	21412903	21413102	.	+	.	gene_id "XLOC_055640"; transcript_id "5_00155180"; exon_number "1"; gene_name "uc002zuh.2"; oId "upf1_r4.24587.1"; nearest_ref "uc002zuh.2"; class_code "i";
chr22	hg19_knownGene	exon	21457305	21457515	.	+	.	gene_id "XLOC_055641"; transcript_id "5_00152132"; exon_number "1"; gene_name "uc011aia.1"; oId "uc011aia.1"; nearest_ref "uc011aia.1"; class_code "="; tss_id "TSS50735";
chr22	hg19_knownGene	exon	21470218	21470290	.	+	.	gene_id "XLOC_055641"; transcript_id "5_00152132"; exon_number "2"; gene_name "uc011aia.1"; oId "uc011aia.1"; nearest_ref "uc011aia.1"; class_code "="; tss_id "TSS50735";
chr22	hg19_knownGene	exon	21471413	21471547	.	+	.	gene_id "XLOC_055641"; transcript_id "5_00152132"; exon_number "3"; gene_name "uc011aia.1"; oId "uc011aia.1"; nearest_ref "uc011aia.1"; class_code "="; tss_id "TSS50735";
chr22	hg19_knownGene	exon	21472330	21472598	.	+	.	gene_id "XLOC_055641"; transcript_id "5_00152132"; exon_number "4"; gene_name "uc011aia.1"; oId "uc011aia.1"; nearest_ref "uc011aia.1"; class_code "="; tss_id "TSS50735";
chr22	hg19_knownGene	exon	21473076	21473238	.	+	.	gene_id "XLOC_055641"; transcript_id "5_00152132"; exon_number "5"; gene_name "uc011aia.1"; oId "uc011aia.1"; nearest_ref "uc011aia.1"; class_code "="; tss_id "TSS50735";
chr22	hg19_knownGene	exon	21475093	21476073	.	+	.	gene_id "XLOC_055641"; transcript_id "5_00152132"; exon_number "6"; gene_name "uc011aia.1"; oId "uc011aia.1"; nearest_ref "uc011aia.1"; class_code "="; tss_id "TSS50735";
chr22	hg19_knownGene	exon	21481137	21481174	.	+	.	gene_id "XLOC_055642"; transcript_id "5_00152133"; exon_number "1"; gene_name "uc011aib.1"; oId "uc011aib.1"; nearest_ref "uc011aib.1"; class_code "=";
chr22	hg19_knownGene	exon	21537988	21539876	.	+	.	gene_id "XLOC_055643"; transcript_id "5_00152135"; exon_number "1"; gene_name "uc002zul.3"; oId "uc002zul.3"; nearest_ref "uc002zul.3"; class_code "="; tss_id "TSS50736";
chr22	hg19_knownGene	exon	21540410	21541366	.	+	.	gene_id "XLOC_055643"; transcript_id "5_00152135"; exon_number "2"; gene_name "uc002zul.3"; oId "uc002zul.3"; nearest_ref "uc002zul.3"; class_code "="; tss_id "TSS50736";
chr22	hg19_knownGene	exon	21546011	21546444	.	+	.	gene_id "XLOC_055643"; transcript_id "5_00152135"; exon_number "3"; gene_name "uc002zul.3"; oId "uc002zul.3"; nearest_ref "uc002zul.3"; class_code "="; tss_id "TSS50736";
chr22	hg19_knownGene	exon	21537988	21539876	.	+	.	gene_id "XLOC_055643"; transcript_id "5_00152134"; exon_number "1"; gene_name "uc002zuk.3"; oId "uc002zuk.3"; nearest_ref "uc002zuk.3"; class_code "="; tss_id "TSS50736";
chr22	hg19_knownGene	exon	21540410	21540482	.	+	.	gene_id "XLOC_055643"; transcript_id "5_00152134"; exon_number "2"; gene_name "uc002zuk.3"; oId "uc002zuk.3"; nearest_ref "uc002zuk.3"; class_code "="; tss_id "TSS50736";
chr22	hg19_knownGene	exon	21540709	21540749	.	+	.	gene_id "XLOC_055643"; transcript_id "5_00152134"; exon_number "3"; gene_name "uc002zuk.3"; oId "uc002zuk.3"; nearest_ref "uc002zuk.3"; class_code "="; tss_id "TSS50736";
chr22	hg19_knownGene	exon	21541212	21541366	.	+	.	gene_id "XLOC_055643"; transcript_id "5_00152134"; exon_number "4"; gene_name "uc002zuk.3"; oId "uc002zuk.3"; nearest_ref "uc002zuk.3"; class_code "="; tss_id "TSS50736";
chr22	hg19_knownGene	exon	21546011	21546444	.	+	.	gene_id "XLOC_055643"; transcript_id "5_00152134"; exon_number "5"; gene_name "uc002zuk.3"; oId "uc002zuk.3"; nearest_ref "uc002zuk.3"; class_code "="; tss_id "TSS50736";
chr22	hg19_knownGene	exon	21636714	21638564	.	+	.	gene_id "XLOC_055644"; transcript_id "5_00152136"; exon_number "1"; gene_name "uc010gtd.2"; oId "uc010gtd.2"; nearest_ref "uc010gtd.2"; class_code "="; tss_id "TSS50737";
chr22	hg19_knownGene	exon	21641871	21642077	.	+	.	gene_id "XLOC_055644"; transcript_id "5_00152136"; exon_number "2"; gene_name "uc010gtd.2"; oId "uc010gtd.2"; nearest_ref "uc010gtd.2"; class_code "="; tss_id "TSS50737";
chr22	hg19_knownGene	exon	21643114	21643176	.	+	.	gene_id "XLOC_055644"; transcript_id "5_00152136"; exon_number "3"; gene_name "uc010gtd.2"; oId "uc010gtd.2"; nearest_ref "uc010gtd.2"; class_code "="; tss_id "TSS50737";
chr22	hg19_knownGene	exon	21643884	21643990	.	+	.	gene_id "XLOC_055644"; transcript_id "5_00152136"; exon_number "4"; gene_name "uc010gtd.2"; oId "uc010gtd.2"; nearest_ref "uc010gtd.2"; class_code "="; tss_id "TSS50737";
chr22	hg19_knownGene	exon	21644983	21646152	.	+	.	gene_id "XLOC_055644"; transcript_id "5_00152136"; exon_number "5"; gene_name "uc010gtd.2"; oId "uc010gtd.2"; nearest_ref "uc010gtd.2"; class_code "="; tss_id "TSS50737";
chr22	hg19_knownGene	exon	21646810	21647724	.	+	.	gene_id "XLOC_055644"; transcript_id "5_00152136"; exon_number "6"; gene_name "uc010gtd.2"; oId "uc010gtd.2"; nearest_ref "uc010gtd.2"; class_code "="; tss_id "TSS50737";
chr22	hg19_knownGene	exon	21648617	21652006	.	+	.	gene_id "XLOC_055644"; transcript_id "5_00152136"; exon_number "7"; gene_name "uc010gtd.2"; oId "uc010gtd.2"; nearest_ref "uc010gtd.2"; class_code "="; tss_id "TSS50737";
chr22	hg19_knownGene	exon	21737663	21743446	.	+	.	gene_id "XLOC_055645"; transcript_id "5_00152137"; exon_number "1"; gene_name "uc002zuq.3"; oId "uc002zuq.3"; nearest_ref "uc002zuq.3"; class_code "="; p_id "P50648";
chr22	hg19_knownGene	exon	21771693	21771849	.	+	.	gene_id "XLOC_055646"; transcript_id "5_00152138"; exon_number "1"; gene_name "uc002zur.3"; oId "uc002zur.3"; nearest_ref "uc002zur.3"; class_code "="; tss_id "TSS50738"; p_id "P50649";
chr22	hg19_knownGene	exon	21797048	21797146	.	+	.	gene_id "XLOC_055646"; transcript_id "5_00152138"; exon_number "2"; gene_name "uc002zur.3"; oId "uc002zur.3"; nearest_ref "uc002zur.3"; class_code "="; tss_id "TSS50738"; p_id "P50649";
chr22	hg19_knownGene	exon	21799211	21805748	.	+	.	gene_id "XLOC_055646"; transcript_id "5_00152138"; exon_number "3"; gene_name "uc002zur.3"; oId "uc002zur.3"; nearest_ref "uc002zur.3"; class_code "="; tss_id "TSS50738"; p_id "P50649";
chr22	hg19_knownGene	exon	21796749	21797146	.	+	.	gene_id "XLOC_055646"; transcript_id "5_00152139"; exon_number "1"; gene_name "uc002zus.3"; oId "uc002zus.3"; nearest_ref "uc002zus.3"; class_code "="; tss_id "TSS50739"; p_id "P50649";
chr22	hg19_knownGene	exon	21799211	21805748	.	+	.	gene_id "XLOC_055646"; transcript_id "5_00152139"; exon_number "2"; gene_name "uc002zus.3"; oId "uc002zus.3"; nearest_ref "uc002zus.3"; class_code "="; tss_id "TSS50739"; p_id "P50649";
chr22	Cufflinks	exon	21799145	21805748	.	+	.	gene_id "XLOC_055646"; transcript_id "5_00154179"; exon_number "1"; gene_name "uc002zus.3"; oId "SC4.20723.3"; nearest_ref "uc002zus.3"; class_code "e";
chr22	hg19_knownGene	exon	21821681	21822057	.	+	.	gene_id "XLOC_055647"; transcript_id "5_00152140"; exon_number "1"; gene_name "uc002zut.1"; oId "uc002zut.1"; nearest_ref "uc002zut.1"; class_code "="; tss_id "TSS50740"; p_id "P50650";
chr22	hg19_knownGene	exon	21822183	21822720	.	+	.	gene_id "XLOC_055647"; transcript_id "5_00152140"; exon_number "2"; gene_name "uc002zut.1"; oId "uc002zut.1"; nearest_ref "uc002zut.1"; class_code "="; tss_id "TSS50740"; p_id "P50650";
chr22	hg19_knownGene	exon	21822386	21822491	.	+	.	gene_id "XLOC_055647"; transcript_id "5_00152141"; exon_number "1"; gene_name "uc010gtf.1"; oId "uc010gtf.1"; nearest_ref "uc010gtf.1"; class_code "="; tss_id "TSS50741";
chr22	hg19_knownGene	exon	21822643	21822720	.	+	.	gene_id "XLOC_055647"; transcript_id "5_00152141"; exon_number "2"; gene_name "uc010gtf.1"; oId "uc010gtf.1"; nearest_ref "uc010gtf.1"; class_code "="; tss_id "TSS50741";
chr22	hg19_knownGene	exon	21823068	21823124	.	+	.	gene_id "XLOC_055647"; transcript_id "5_00152141"; exon_number "3"; gene_name "uc010gtf.1"; oId "uc010gtf.1"; nearest_ref "uc010gtf.1"; class_code "="; tss_id "TSS50741";
chr22	hg19_knownGene	exon	21823233	21823292	.	+	.	gene_id "XLOC_055647"; transcript_id "5_00152141"; exon_number "4"; gene_name "uc010gtf.1"; oId "uc010gtf.1"; nearest_ref "uc010gtf.1"; class_code "="; tss_id "TSS50741";
chr22	hg19_knownGene	exon	21823563	21823635	.	+	.	gene_id "XLOC_055647"; transcript_id "5_00152141"; exon_number "5"; gene_name "uc010gtf.1"; oId "uc010gtf.1"; nearest_ref "uc010gtf.1"; class_code "="; tss_id "TSS50741";
chr22	hg19_knownGene	exon	21822386	21822491	.	+	.	gene_id "XLOC_055647"; transcript_id "5_00152142"; exon_number "1"; gene_name "uc002zuu.1"; oId "uc002zuu.1"; nearest_ref "uc002zuu.1"; class_code "="; tss_id "TSS50741";
chr22	hg19_knownGene	exon	21822604	21822720	.	+	.	gene_id "XLOC_055647"; transcript_id "5_00152142"; exon_number "2"; gene_name "uc002zuu.1"; oId "uc002zuu.1"; nearest_ref "uc002zuu.1"; class_code "="; tss_id "TSS50741";
chr22	hg19_knownGene	exon	21823068	21823124	.	+	.	gene_id "XLOC_055647"; transcript_id "5_00152142"; exon_number "3"; gene_name "uc002zuu.1"; oId "uc002zuu.1"; nearest_ref "uc002zuu.1"; class_code "="; tss_id "TSS50741";
chr22	hg19_knownGene	exon	21823233	21823351	.	+	.	gene_id "XLOC_055647"; transcript_id "5_00152142"; exon_number "4"; gene_name "uc002zuu.1"; oId "uc002zuu.1"; nearest_ref "uc002zuu.1"; class_code "="; tss_id "TSS50741";
chr22	hg19_knownGene	exon	21823563	21823635	.	+	.	gene_id "XLOC_055647"; transcript_id "5_00152142"; exon_number "5"; gene_name "uc002zuu.1"; oId "uc002zuu.1"; nearest_ref "uc002zuu.1"; class_code "="; tss_id "TSS50741";
chr22	hg19_knownGene	exon	21823783	21823823	.	+	.	gene_id "XLOC_055647"; transcript_id "5_00152142"; exon_number "6"; gene_name "uc002zuu.1"; oId "uc002zuu.1"; nearest_ref "uc002zuu.1"; class_code "="; tss_id "TSS50741";
chr22	hg19_knownGene	exon	21823906	21825558	.	+	.	gene_id "XLOC_055647"; transcript_id "5_00152142"; exon_number "7"; gene_name "uc002zuu.1"; oId "uc002zuu.1"; nearest_ref "uc002zuu.1"; class_code "="; tss_id "TSS50741";
chr22	hg19_knownGene	exon	21921957	21922060	.	+	.	gene_id "XLOC_055648"; transcript_id "5_00152145"; exon_number "1"; gene_name "uc002zva.1"; oId "uc002zva.1"; nearest_ref "uc002zva.1"; class_code "="; tss_id "TSS50742"; p_id "P50653";
chr22	hg19_knownGene	exon	21947150	21947245	.	+	.	gene_id "XLOC_055648"; transcript_id "5_00152145"; exon_number "2"; gene_name "uc002zva.1"; oId "uc002zva.1"; nearest_ref "uc002zva.1"; class_code "="; tss_id "TSS50742"; p_id "P50653";
chr22	hg19_knownGene	exon	21965146	21965332	.	+	.	gene_id "XLOC_055648"; transcript_id "5_00152145"; exon_number "3"; gene_name "uc002zva.1"; oId "uc002zva.1"; nearest_ref "uc002zva.1"; class_code "="; tss_id "TSS50742"; p_id "P50653";
chr22	hg19_knownGene	exon	21975804	21978323	.	+	.	gene_id "XLOC_055648"; transcript_id "5_00152145"; exon_number "4"; gene_name "uc002zva.1"; oId "uc002zva.1"; nearest_ref "uc002zva.1"; class_code "="; tss_id "TSS50742"; p_id "P50653";
chr22	hg19_knownGene	exon	21921957	21922060	.	+	.	gene_id "XLOC_055648"; transcript_id "5_00152144"; exon_number "1"; gene_name "uc002zuz.1"; oId "uc002zuz.1"; nearest_ref "uc002zuz.1"; class_code "="; tss_id "TSS50742"; p_id "P50652";
chr22	hg19_knownGene	exon	21947150	21947245	.	+	.	gene_id "XLOC_055648"; transcript_id "5_00152144"; exon_number "2"; gene_name "uc002zuz.1"; oId "uc002zuz.1"; nearest_ref "uc002zuz.1"; class_code "="; tss_id "TSS50742"; p_id "P50652";
chr22	hg19_knownGene	exon	21965146	21965332	.	+	.	gene_id "XLOC_055648"; transcript_id "5_00152144"; exon_number "3"; gene_name "uc002zuz.1"; oId "uc002zuz.1"; nearest_ref "uc002zuz.1"; class_code "="; tss_id "TSS50742"; p_id "P50652";
chr22	hg19_knownGene	exon	21968846	21968954	.	+	.	gene_id "XLOC_055648"; transcript_id "5_00152144"; exon_number "4"; gene_name "uc002zuz.1"; oId "uc002zuz.1"; nearest_ref "uc002zuz.1"; class_code "="; tss_id "TSS50742"; p_id "P50652";
chr22	hg19_knownGene	exon	21975804	21978323	.	+	.	gene_id "XLOC_055648"; transcript_id "5_00152144"; exon_number "5"; gene_name "uc002zuz.1"; oId "uc002zuz.1"; nearest_ref "uc002zuz.1"; class_code "="; tss_id "TSS50742"; p_id "P50652";
chr22	Cufflinks	exon	21921957	21922060	.	+	.	gene_id "XLOC_055648"; transcript_id "5_00152143"; exon_number "1"; gene_name "uc011aig.1"; oId "SC4.20728.4"; nearest_ref "uc011aig.1"; class_code "="; tss_id "TSS50742"; p_id "P50651";
chr22	Cufflinks	exon	21965146	21965332	.	+	.	gene_id "XLOC_055648"; transcript_id "5_00152143"; exon_number "2"; gene_name "uc011aig.1"; oId "SC4.20728.4"; nearest_ref "uc011aig.1"; class_code "="; tss_id "TSS50742"; p_id "P50651";
chr22	Cufflinks	exon	21975804	21978325	.	+	.	gene_id "XLOC_055648"; transcript_id "5_00152143"; exon_number "3"; gene_name "uc011aig.1"; oId "SC4.20728.4"; nearest_ref "uc011aig.1"; class_code "="; tss_id "TSS50742"; p_id "P50651";
chr22	hg19_knownGene	exon	21947150	21947245	.	+	.	gene_id "XLOC_055648"; transcript_id "5_00152146"; exon_number "1"; gene_name "uc010gti.1"; oId "uc010gti.1"; nearest_ref "uc010gti.1"; class_code "="; tss_id "TSS50743";
chr22	hg19_knownGene	exon	21965146	21965332	.	+	.	gene_id "XLOC_055648"; transcript_id "5_00152146"; exon_number "2"; gene_name "uc010gti.1"; oId "uc010gti.1"; nearest_ref "uc010gti.1"; class_code "="; tss_id "TSS50743";
chr22	hg19_knownGene	exon	21975804	21976684	.	+	.	gene_id "XLOC_055648"; transcript_id "5_00152146"; exon_number "3"; gene_name "uc010gti.1"; oId "uc010gti.1"; nearest_ref "uc010gti.1"; class_code "="; tss_id "TSS50743";
chr22	hg19_knownGene	exon	21976726	21977192	.	+	.	gene_id "XLOC_055648"; transcript_id "5_00152146"; exon_number "4"; gene_name "uc010gti.1"; oId "uc010gti.1"; nearest_ref "uc010gti.1"; class_code "="; tss_id "TSS50743";
chr22	Cufflinks	exon	21931602	21931816	.	+	.	gene_id "XLOC_055649"; transcript_id "5_00155181"; exon_number "1"; gene_name "uc002zva.1"; oId "upf1_r4.24601.1"; nearest_ref "uc002zva.1"; class_code "i";
chr22	Cufflinks	exon	21984419	21984802	.	+	.	gene_id "XLOC_055650"; transcript_id "5_00155182"; exon_number "1"; oId "upf1_r4.24596.1"; class_code "u";
chr22	hg19_knownGene	exon	21987086	21987116	.	+	.	gene_id "XLOC_055651"; transcript_id "5_00152147"; exon_number "1"; gene_name "uc011aih.1"; oId "uc011aih.1"; nearest_ref "uc011aih.1"; class_code "="; tss_id "TSS50744"; p_id "P50655";
chr22	hg19_knownGene	exon	21987409	21987542	.	+	.	gene_id "XLOC_055651"; transcript_id "5_00152147"; exon_number "2"; gene_name "uc011aih.1"; oId "uc011aih.1"; nearest_ref "uc011aih.1"; class_code "="; tss_id "TSS50744"; p_id "P50655";
chr22	hg19_knownGene	exon	21988311	21988859	.	+	.	gene_id "XLOC_055651"; transcript_id "5_00152147"; exon_number "3"; gene_name "uc011aih.1"; oId "uc011aih.1"; nearest_ref "uc011aih.1"; class_code "="; tss_id "TSS50744"; p_id "P50655";
chr22	hg19_knownGene	exon	21988974	21990091	.	+	.	gene_id "XLOC_055651"; transcript_id "5_00152147"; exon_number "4"; gene_name "uc011aih.1"; oId "uc011aih.1"; nearest_ref "uc011aih.1"; class_code "="; tss_id "TSS50744"; p_id "P50655";
chr22	hg19_knownGene	exon	21987086	21987116	.	+	.	gene_id "XLOC_055651"; transcript_id "5_00152148"; exon_number "1"; gene_name "uc002zve.2"; oId "uc002zve.2"; nearest_ref "uc002zve.2"; class_code "="; tss_id "TSS50744"; p_id "P50654";
chr22	hg19_knownGene	exon	21987409	21987542	.	+	.	gene_id "XLOC_055651"; transcript_id "5_00152148"; exon_number "2"; gene_name "uc002zve.2"; oId "uc002zve.2"; nearest_ref "uc002zve.2"; class_code "="; tss_id "TSS50744"; p_id "P50654";
chr22	hg19_knownGene	exon	21988311	21988859	.	+	.	gene_id "XLOC_055651"; transcript_id "5_00152148"; exon_number "3"; gene_name "uc002zve.2"; oId "uc002zve.2"; nearest_ref "uc002zve.2"; class_code "="; tss_id "TSS50744"; p_id "P50654";
chr22	hg19_knownGene	exon	21988974	21989555	.	+	.	gene_id "XLOC_055651"; transcript_id "5_00152148"; exon_number "4"; gene_name "uc002zve.2"; oId "uc002zve.2"; nearest_ref "uc002zve.2"; class_code "="; tss_id "TSS50744"; p_id "P50654";
chr22	hg19_knownGene	exon	21990721	21991615	.	+	.	gene_id "XLOC_055651"; transcript_id "5_00152148"; exon_number "5"; gene_name "uc002zve.2"; oId "uc002zve.2"; nearest_ref "uc002zve.2"; class_code "="; tss_id "TSS50744"; p_id "P50654";
chr22	hg19_knownGene	exon	21996542	21996812	.	+	.	gene_id "XLOC_055652"; transcript_id "5_00152149"; exon_number "1"; gene_name "uc002zvf.2"; oId "uc002zvf.2"; nearest_ref "uc002zvf.2"; class_code "="; tss_id "TSS50745"; p_id "P50656";
chr22	hg19_knownGene	exon	21997151	21997347	.	+	.	gene_id "XLOC_055652"; transcript_id "5_00152149"; exon_number "2"; gene_name "uc002zvf.2"; oId "uc002zvf.2"; nearest_ref "uc002zvf.2"; class_code "="; tss_id "TSS50745"; p_id "P50656";
chr22	hg19_knownGene	exon	21998183	21998587	.	+	.	gene_id "XLOC_055652"; transcript_id "5_00152149"; exon_number "3"; gene_name "uc002zvf.2"; oId "uc002zvf.2"; nearest_ref "uc002zvf.2"; class_code "="; tss_id "TSS50745"; p_id "P50656";
chr22	hg19_knownGene	exon	22007593	22007674	.	+	.	gene_id "XLOC_055653"; transcript_id "5_00152150"; exon_number "1"; gene_name "uc011aii.1"; oId "uc011aii.1"; nearest_ref "uc011aii.1"; class_code "=";
chr22	Cufflinks	exon	22007717	22007755	.	+	.	gene_id "XLOC_055654"; transcript_id "5_00155183"; exon_number "1"; oId "upf1_r4.uc011aii.1.2"; class_code "u"; tss_id "TSS50746";
chr22	Cufflinks	exon	22008302	22008447	.	+	.	gene_id "XLOC_055654"; transcript_id "5_00155183"; exon_number "2"; oId "upf1_r4.uc011aii.1.2"; class_code "u"; tss_id "TSS50746";
chr22	Cufflinks	exon	22008715	22008757	.	+	.	gene_id "XLOC_055654"; transcript_id "5_00155183"; exon_number "3"; oId "upf1_r4.uc011aii.1.2"; class_code "u"; tss_id "TSS50746";
chr22	Cufflinks	exon	22020251	22020420	.	+	.	gene_id "XLOC_055655"; transcript_id "5_00152154"; exon_number "1"; gene_name "uc002zvh.3"; oId "uc002zvh.3_ext"; nearest_ref "uc002zvh.3"; class_code "="; tss_id "TSS50747"; p_id "P50660";
chr22	Cufflinks	exon	22024202	22024251	.	+	.	gene_id "XLOC_055655"; transcript_id "5_00152154"; exon_number "2"; gene_name "uc002zvh.3"; oId "uc002zvh.3_ext"; nearest_ref "uc002zvh.3"; class_code "="; tss_id "TSS50747"; p_id "P50660";
chr22	Cufflinks	exon	22024855	22024900	.	+	.	gene_id "XLOC_055655"; transcript_id "5_00152154"; exon_number "3"; gene_name "uc002zvh.3"; oId "uc002zvh.3_ext"; nearest_ref "uc002zvh.3"; class_code "="; tss_id "TSS50747"; p_id "P50660";
chr22	Cufflinks	exon	22025286	22025348	.	+	.	gene_id "XLOC_055655"; transcript_id "5_00152154"; exon_number "4"; gene_name "uc002zvh.3"; oId "uc002zvh.3_ext"; nearest_ref "uc002zvh.3"; class_code "="; tss_id "TSS50747"; p_id "P50660";
chr22	Cufflinks	exon	22026619	22026670	.	+	.	gene_id "XLOC_055655"; transcript_id "5_00152154"; exon_number "5"; gene_name "uc002zvh.3"; oId "uc002zvh.3_ext"; nearest_ref "uc002zvh.3"; class_code "="; tss_id "TSS50747"; p_id "P50660";
chr22	Cufflinks	exon	22029353	22029404	.	+	.	gene_id "XLOC_055655"; transcript_id "5_00152154"; exon_number "6"; gene_name "uc002zvh.3"; oId "uc002zvh.3_ext"; nearest_ref "uc002zvh.3"; class_code "="; tss_id "TSS50747"; p_id "P50660";
chr22	Cufflinks	exon	22035588	22035679	.	+	.	gene_id "XLOC_055655"; transcript_id "5_00152154"; exon_number "7"; gene_name "uc002zvh.3"; oId "uc002zvh.3_ext"; nearest_ref "uc002zvh.3"; class_code "="; tss_id "TSS50747"; p_id "P50660";
chr22	Cufflinks	exon	22036726	22036815	.	+	.	gene_id "XLOC_055655"; transcript_id "5_00152154"; exon_number "8"; gene_name "uc002zvh.3"; oId "uc002zvh.3_ext"; nearest_ref "uc002zvh.3"; class_code "="; tss_id "TSS50747"; p_id "P50660";
chr22	Cufflinks	exon	22037471	22037546	.	+	.	gene_id "XLOC_055655"; transcript_id "5_00152154"; exon_number "9"; gene_name "uc002zvh.3"; oId "uc002zvh.3_ext"; nearest_ref "uc002zvh.3"; class_code "="; tss_id "TSS50747"; p_id "P50660";
chr22	Cufflinks	exon	22039042	22039202	.	+	.	gene_id "XLOC_055655"; transcript_id "5_00152154"; exon_number "10"; gene_name "uc002zvh.3"; oId "uc002zvh.3_ext"; nearest_ref "uc002zvh.3"; class_code "="; tss_id "TSS50747"; p_id "P50660";
chr22	Cufflinks	exon	22040772	22040847	.	+	.	gene_id "XLOC_055655"; transcript_id "5_00152154"; exon_number "11"; gene_name "uc002zvh.3"; oId "uc002zvh.3_ext"; nearest_ref "uc002zvh.3"; class_code "="; tss_id "TSS50747"; p_id "P50660";
chr22	Cufflinks	exon	22041181	22041287	.	+	.	gene_id "XLOC_055655"; transcript_id "5_00152154"; exon_number "12"; gene_name "uc002zvh.3"; oId "uc002zvh.3_ext"; nearest_ref "uc002zvh.3"; class_code "="; tss_id "TSS50747"; p_id "P50660";
chr22	Cufflinks	exon	22041932	22042021	.	+	.	gene_id "XLOC_055655"; transcript_id "5_00152154"; exon_number "13"; gene_name "uc002zvh.3"; oId "uc002zvh.3_ext"; nearest_ref "uc002zvh.3"; class_code "="; tss_id "TSS50747"; p_id "P50660";
chr22	Cufflinks	exon	22042362	22042395	.	+	.	gene_id "XLOC_055655"; transcript_id "5_00152154"; exon_number "14"; gene_name "uc002zvh.3"; oId "uc002zvh.3_ext"; nearest_ref "uc002zvh.3"; class_code "="; tss_id "TSS50747"; p_id "P50660";
chr22	Cufflinks	exon	22043021	22043138	.	+	.	gene_id "XLOC_055655"; transcript_id "5_00152154"; exon_number "15"; gene_name "uc002zvh.3"; oId "uc002zvh.3_ext"; nearest_ref "uc002zvh.3"; class_code "="; tss_id "TSS50747"; p_id "P50660";
chr22	Cufflinks	exon	22048105	22048161	.	+	.	gene_id "XLOC_055655"; transcript_id "5_00152154"; exon_number "16"; gene_name "uc002zvh.3"; oId "uc002zvh.3_ext"; nearest_ref "uc002zvh.3"; class_code "="; tss_id "TSS50747"; p_id "P50660";
chr22	Cufflinks	exon	22048882	22048954	.	+	.	gene_id "XLOC_055655"; transcript_id "5_00152154"; exon_number "17"; gene_name "uc002zvh.3"; oId "uc002zvh.3_ext"; nearest_ref "uc002zvh.3"; class_code "="; tss_id "TSS50747"; p_id "P50660";
chr22	Cufflinks	exon	22049044	22049106	.	+	.	gene_id "XLOC_055655"; transcript_id "5_00152154"; exon_number "18"; gene_name "uc002zvh.3"; oId "uc002zvh.3_ext"; nearest_ref "uc002zvh.3"; class_code "="; tss_id "TSS50747"; p_id "P50660";
chr22	Cufflinks	exon	22049226	22049359	.	+	.	gene_id "XLOC_055655"; transcript_id "5_00152154"; exon_number "19"; gene_name "uc002zvh.3"; oId "uc002zvh.3_ext"; nearest_ref "uc002zvh.3"; class_code "="; tss_id "TSS50747"; p_id "P50660";
chr22	Cufflinks	exon	22049687	22049785	.	+	.	gene_id "XLOC_055655"; transcript_id "5_00152154"; exon_number "20"; gene_name "uc002zvh.3"; oId "uc002zvh.3_ext"; nearest_ref "uc002zvh.3"; class_code "="; tss_id "TSS50747"; p_id "P50660";
chr22	Cufflinks	exon	22051174	22052201	.	+	.	gene_id "XLOC_055655"; transcript_id "5_00152154"; exon_number "21"; gene_name "uc002zvh.3"; oId "uc002zvh.3_ext"; nearest_ref "uc002zvh.3"; class_code "="; tss_id "TSS50747"; p_id "P50660";
chr22	Cufflinks	exon	22020251	22020420	.	+	.	gene_id "XLOC_055655"; transcript_id "5_00152155"; exon_number "1"; gene_name "uc002zvi.3"; oId "uc002zvi.3_ext"; nearest_ref "uc002zvi.3"; class_code "="; tss_id "TSS50747"; p_id "P50659";
chr22	Cufflinks	exon	22024202	22024251	.	+	.	gene_id "XLOC_055655"; transcript_id "5_00152155"; exon_number "2"; gene_name "uc002zvi.3"; oId "uc002zvi.3_ext"; nearest_ref "uc002zvi.3"; class_code "="; tss_id "TSS50747"; p_id "P50659";
chr22	Cufflinks	exon	22024855	22024900	.	+	.	gene_id "XLOC_055655"; transcript_id "5_00152155"; exon_number "3"; gene_name "uc002zvi.3"; oId "uc002zvi.3_ext"; nearest_ref "uc002zvi.3"; class_code "="; tss_id "TSS50747"; p_id "P50659";
chr22	Cufflinks	exon	22025286	22025348	.	+	.	gene_id "XLOC_055655"; transcript_id "5_00152155"; exon_number "4"; gene_name "uc002zvi.3"; oId "uc002zvi.3_ext"; nearest_ref "uc002zvi.3"; class_code "="; tss_id "TSS50747"; p_id "P50659";
chr22	Cufflinks	exon	22026619	22026670	.	+	.	gene_id "XLOC_055655"; transcript_id "5_00152155"; exon_number "5"; gene_name "uc002zvi.3"; oId "uc002zvi.3_ext"; nearest_ref "uc002zvi.3"; class_code "="; tss_id "TSS50747"; p_id "P50659";
chr22	Cufflinks	exon	22029353	22029404	.	+	.	gene_id "XLOC_055655"; transcript_id "5_00152155"; exon_number "6"; gene_name "uc002zvi.3"; oId "uc002zvi.3_ext"; nearest_ref "uc002zvi.3"; class_code "="; tss_id "TSS50747"; p_id "P50659";
chr22	Cufflinks	exon	22035588	22035679	.	+	.	gene_id "XLOC_055655"; transcript_id "5_00152155"; exon_number "7"; gene_name "uc002zvi.3"; oId "uc002zvi.3_ext"; nearest_ref "uc002zvi.3"; class_code "="; tss_id "TSS50747"; p_id "P50659";
chr22	Cufflinks	exon	22036726	22036815	.	+	.	gene_id "XLOC_055655"; transcript_id "5_00152155"; exon_number "8"; gene_name "uc002zvi.3"; oId "uc002zvi.3_ext"; nearest_ref "uc002zvi.3"; class_code "="; tss_id "TSS50747"; p_id "P50659";
chr22	Cufflinks	exon	22037471	22037546	.	+	.	gene_id "XLOC_055655"; transcript_id "5_00152155"; exon_number "9"; gene_name "uc002zvi.3"; oId "uc002zvi.3_ext"; nearest_ref "uc002zvi.3"; class_code "="; tss_id "TSS50747"; p_id "P50659";
chr22	Cufflinks	exon	22039042	22039202	.	+	.	gene_id "XLOC_055655"; transcript_id "5_00152155"; exon_number "10"; gene_name "uc002zvi.3"; oId "uc002zvi.3_ext"; nearest_ref "uc002zvi.3"; class_code "="; tss_id "TSS50747"; p_id "P50659";
chr22	Cufflinks	exon	22040772	22040847	.	+	.	gene_id "XLOC_055655"; transcript_id "5_00152155"; exon_number "11"; gene_name "uc002zvi.3"; oId "uc002zvi.3_ext"; nearest_ref "uc002zvi.3"; class_code "="; tss_id "TSS50747"; p_id "P50659";
chr22	Cufflinks	exon	22041181	22041287	.	+	.	gene_id "XLOC_055655"; transcript_id "5_00152155"; exon_number "12"; gene_name "uc002zvi.3"; oId "uc002zvi.3_ext"; nearest_ref "uc002zvi.3"; class_code "="; tss_id "TSS50747"; p_id "P50659";
chr22	Cufflinks	exon	22041932	22042021	.	+	.	gene_id "XLOC_055655"; transcript_id "5_00152155"; exon_number "13"; gene_name "uc002zvi.3"; oId "uc002zvi.3_ext"; nearest_ref "uc002zvi.3"; class_code "="; tss_id "TSS50747"; p_id "P50659";
chr22	Cufflinks	exon	22042362	22042395	.	+	.	gene_id "XLOC_055655"; transcript_id "5_00152155"; exon_number "14"; gene_name "uc002zvi.3"; oId "uc002zvi.3_ext"; nearest_ref "uc002zvi.3"; class_code "="; tss_id "TSS50747"; p_id "P50659";
chr22	Cufflinks	exon	22043021	22043138	.	+	.	gene_id "XLOC_055655"; transcript_id "5_00152155"; exon_number "15"; gene_name "uc002zvi.3"; oId "uc002zvi.3_ext"; nearest_ref "uc002zvi.3"; class_code "="; tss_id "TSS50747"; p_id "P50659";
chr22	Cufflinks	exon	22048105	22048161	.	+	.	gene_id "XLOC_055655"; transcript_id "5_00152155"; exon_number "16"; gene_name "uc002zvi.3"; oId "uc002zvi.3_ext"; nearest_ref "uc002zvi.3"; class_code "="; tss_id "TSS50747"; p_id "P50659";
chr22	Cufflinks	exon	22048882	22048954	.	+	.	gene_id "XLOC_055655"; transcript_id "5_00152155"; exon_number "17"; gene_name "uc002zvi.3"; oId "uc002zvi.3_ext"; nearest_ref "uc002zvi.3"; class_code "="; tss_id "TSS50747"; p_id "P50659";
chr22	Cufflinks	exon	22049044	22049106	.	+	.	gene_id "XLOC_055655"; transcript_id "5_00152155"; exon_number "18"; gene_name "uc002zvi.3"; oId "uc002zvi.3_ext"; nearest_ref "uc002zvi.3"; class_code "="; tss_id "TSS50747"; p_id "P50659";
chr22	Cufflinks	exon	22049226	22049359	.	+	.	gene_id "XLOC_055655"; transcript_id "5_00152155"; exon_number "19"; gene_name "uc002zvi.3"; oId "uc002zvi.3_ext"; nearest_ref "uc002zvi.3"; class_code "="; tss_id "TSS50747"; p_id "P50659";
chr22	Cufflinks	exon	22049683	22049785	.	+	.	gene_id "XLOC_055655"; transcript_id "5_00152155"; exon_number "20"; gene_name "uc002zvi.3"; oId "uc002zvi.3_ext"; nearest_ref "uc002zvi.3"; class_code "="; tss_id "TSS50747"; p_id "P50659";
chr22	Cufflinks	exon	22051036	22052201	.	+	.	gene_id "XLOC_055655"; transcript_id "5_00152155"; exon_number "21"; gene_name "uc002zvi.3"; oId "uc002zvi.3_ext"; nearest_ref "uc002zvi.3"; class_code "="; tss_id "TSS50747"; p_id "P50659";
chr22	Cufflinks	exon	22020251	22020420	.	+	.	gene_id "XLOC_055655"; transcript_id "5_00152156"; exon_number "1"; gene_name "uc011aij.1"; oId "uc011aij.1_ext"; nearest_ref "uc011aij.1"; class_code "="; tss_id "TSS50747"; p_id "P50658";
chr22	Cufflinks	exon	22024202	22024251	.	+	.	gene_id "XLOC_055655"; transcript_id "5_00152156"; exon_number "2"; gene_name "uc011aij.1"; oId "uc011aij.1_ext"; nearest_ref "uc011aij.1"; class_code "="; tss_id "TSS50747"; p_id "P50658";
chr22	Cufflinks	exon	22024855	22024900	.	+	.	gene_id "XLOC_055655"; transcript_id "5_00152156"; exon_number "3"; gene_name "uc011aij.1"; oId "uc011aij.1_ext"; nearest_ref "uc011aij.1"; class_code "="; tss_id "TSS50747"; p_id "P50658";
chr22	Cufflinks	exon	22026619	22026670	.	+	.	gene_id "XLOC_055655"; transcript_id "5_00152156"; exon_number "4"; gene_name "uc011aij.1"; oId "uc011aij.1_ext"; nearest_ref "uc011aij.1"; class_code "="; tss_id "TSS50747"; p_id "P50658";
chr22	Cufflinks	exon	22029353	22029404	.	+	.	gene_id "XLOC_055655"; transcript_id "5_00152156"; exon_number "5"; gene_name "uc011aij.1"; oId "uc011aij.1_ext"; nearest_ref "uc011aij.1"; class_code "="; tss_id "TSS50747"; p_id "P50658";
chr22	Cufflinks	exon	22035588	22035679	.	+	.	gene_id "XLOC_055655"; transcript_id "5_00152156"; exon_number "6"; gene_name "uc011aij.1"; oId "uc011aij.1_ext"; nearest_ref "uc011aij.1"; class_code "="; tss_id "TSS50747"; p_id "P50658";
chr22	Cufflinks	exon	22036726	22036815	.	+	.	gene_id "XLOC_055655"; transcript_id "5_00152156"; exon_number "7"; gene_name "uc011aij.1"; oId "uc011aij.1_ext"; nearest_ref "uc011aij.1"; class_code "="; tss_id "TSS50747"; p_id "P50658";
chr22	Cufflinks	exon	22037471	22037546	.	+	.	gene_id "XLOC_055655"; transcript_id "5_00152156"; exon_number "8"; gene_name "uc011aij.1"; oId "uc011aij.1_ext"; nearest_ref "uc011aij.1"; class_code "="; tss_id "TSS50747"; p_id "P50658";
chr22	Cufflinks	exon	22039042	22039202	.	+	.	gene_id "XLOC_055655"; transcript_id "5_00152156"; exon_number "9"; gene_name "uc011aij.1"; oId "uc011aij.1_ext"; nearest_ref "uc011aij.1"; class_code "="; tss_id "TSS50747"; p_id "P50658";
chr22	Cufflinks	exon	22040772	22040847	.	+	.	gene_id "XLOC_055655"; transcript_id "5_00152156"; exon_number "10"; gene_name "uc011aij.1"; oId "uc011aij.1_ext"; nearest_ref "uc011aij.1"; class_code "="; tss_id "TSS50747"; p_id "P50658";
chr22	Cufflinks	exon	22041181	22041287	.	+	.	gene_id "XLOC_055655"; transcript_id "5_00152156"; exon_number "11"; gene_name "uc011aij.1"; oId "uc011aij.1_ext"; nearest_ref "uc011aij.1"; class_code "="; tss_id "TSS50747"; p_id "P50658";
chr22	Cufflinks	exon	22041932	22042021	.	+	.	gene_id "XLOC_055655"; transcript_id "5_00152156"; exon_number "12"; gene_name "uc011aij.1"; oId "uc011aij.1_ext"; nearest_ref "uc011aij.1"; class_code "="; tss_id "TSS50747"; p_id "P50658";
chr22	Cufflinks	exon	22042362	22042395	.	+	.	gene_id "XLOC_055655"; transcript_id "5_00152156"; exon_number "13"; gene_name "uc011aij.1"; oId "uc011aij.1_ext"; nearest_ref "uc011aij.1"; class_code "="; tss_id "TSS50747"; p_id "P50658";
chr22	Cufflinks	exon	22043021	22043138	.	+	.	gene_id "XLOC_055655"; transcript_id "5_00152156"; exon_number "14"; gene_name "uc011aij.1"; oId "uc011aij.1_ext"; nearest_ref "uc011aij.1"; class_code "="; tss_id "TSS50747"; p_id "P50658";
chr22	Cufflinks	exon	22048105	22048161	.	+	.	gene_id "XLOC_055655"; transcript_id "5_00152156"; exon_number "15"; gene_name "uc011aij.1"; oId "uc011aij.1_ext"; nearest_ref "uc011aij.1"; class_code "="; tss_id "TSS50747"; p_id "P50658";
chr22	Cufflinks	exon	22048882	22048954	.	+	.	gene_id "XLOC_055655"; transcript_id "5_00152156"; exon_number "16"; gene_name "uc011aij.1"; oId "uc011aij.1_ext"; nearest_ref "uc011aij.1"; class_code "="; tss_id "TSS50747"; p_id "P50658";
chr22	Cufflinks	exon	22049044	22049106	.	+	.	gene_id "XLOC_055655"; transcript_id "5_00152156"; exon_number "17"; gene_name "uc011aij.1"; oId "uc011aij.1_ext"; nearest_ref "uc011aij.1"; class_code "="; tss_id "TSS50747"; p_id "P50658";
chr22	Cufflinks	exon	22049226	22049255	.	+	.	gene_id "XLOC_055655"; transcript_id "5_00152156"; exon_number "18"; gene_name "uc011aij.1"; oId "uc011aij.1_ext"; nearest_ref "uc011aij.1"; class_code "="; tss_id "TSS50747"; p_id "P50658";
chr22	Cufflinks	exon	22049683	22049785	.	+	.	gene_id "XLOC_055655"; transcript_id "5_00152156"; exon_number "19"; gene_name "uc011aij.1"; oId "uc011aij.1_ext"; nearest_ref "uc011aij.1"; class_code "="; tss_id "TSS50747"; p_id "P50658";
chr22	Cufflinks	exon	22051036	22052201	.	+	.	gene_id "XLOC_055655"; transcript_id "5_00152156"; exon_number "20"; gene_name "uc011aij.1"; oId "uc011aij.1_ext"; nearest_ref "uc011aij.1"; class_code "="; tss_id "TSS50747"; p_id "P50658";
chr22	Cufflinks	exon	22020251	22020420	.	+	.	gene_id "XLOC_055655"; transcript_id "5_00152153"; exon_number "1"; gene_name "uc002zvg.3"; oId "uc002zvg.3_ext"; nearest_ref "uc002zvg.3"; class_code "="; tss_id "TSS50747"; p_id "P50659";
chr22	Cufflinks	exon	22024202	22024251	.	+	.	gene_id "XLOC_055655"; transcript_id "5_00152153"; exon_number "2"; gene_name "uc002zvg.3"; oId "uc002zvg.3_ext"; nearest_ref "uc002zvg.3"; class_code "="; tss_id "TSS50747"; p_id "P50659";
chr22	Cufflinks	exon	22024855	22024900	.	+	.	gene_id "XLOC_055655"; transcript_id "5_00152153"; exon_number "3"; gene_name "uc002zvg.3"; oId "uc002zvg.3_ext"; nearest_ref "uc002zvg.3"; class_code "="; tss_id "TSS50747"; p_id "P50659";
chr22	Cufflinks	exon	22025286	22025348	.	+	.	gene_id "XLOC_055655"; transcript_id "5_00152153"; exon_number "4"; gene_name "uc002zvg.3"; oId "uc002zvg.3_ext"; nearest_ref "uc002zvg.3"; class_code "="; tss_id "TSS50747"; p_id "P50659";
chr22	Cufflinks	exon	22026619	22026670	.	+	.	gene_id "XLOC_055655"; transcript_id "5_00152153"; exon_number "5"; gene_name "uc002zvg.3"; oId "uc002zvg.3_ext"; nearest_ref "uc002zvg.3"; class_code "="; tss_id "TSS50747"; p_id "P50659";
chr22	Cufflinks	exon	22029353	22029404	.	+	.	gene_id "XLOC_055655"; transcript_id "5_00152153"; exon_number "6"; gene_name "uc002zvg.3"; oId "uc002zvg.3_ext"; nearest_ref "uc002zvg.3"; class_code "="; tss_id "TSS50747"; p_id "P50659";
chr22	Cufflinks	exon	22035588	22035679	.	+	.	gene_id "XLOC_055655"; transcript_id "5_00152153"; exon_number "7"; gene_name "uc002zvg.3"; oId "uc002zvg.3_ext"; nearest_ref "uc002zvg.3"; class_code "="; tss_id "TSS50747"; p_id "P50659";
chr22	Cufflinks	exon	22036726	22036815	.	+	.	gene_id "XLOC_055655"; transcript_id "5_00152153"; exon_number "8"; gene_name "uc002zvg.3"; oId "uc002zvg.3_ext"; nearest_ref "uc002zvg.3"; class_code "="; tss_id "TSS50747"; p_id "P50659";
chr22	Cufflinks	exon	22037471	22037546	.	+	.	gene_id "XLOC_055655"; transcript_id "5_00152153"; exon_number "9"; gene_name "uc002zvg.3"; oId "uc002zvg.3_ext"; nearest_ref "uc002zvg.3"; class_code "="; tss_id "TSS50747"; p_id "P50659";
chr22	Cufflinks	exon	22039042	22039202	.	+	.	gene_id "XLOC_055655"; transcript_id "5_00152153"; exon_number "10"; gene_name "uc002zvg.3"; oId "uc002zvg.3_ext"; nearest_ref "uc002zvg.3"; class_code "="; tss_id "TSS50747"; p_id "P50659";
chr22	Cufflinks	exon	22040772	22040847	.	+	.	gene_id "XLOC_055655"; transcript_id "5_00152153"; exon_number "11"; gene_name "uc002zvg.3"; oId "uc002zvg.3_ext"; nearest_ref "uc002zvg.3"; class_code "="; tss_id "TSS50747"; p_id "P50659";
chr22	Cufflinks	exon	22041181	22041287	.	+	.	gene_id "XLOC_055655"; transcript_id "5_00152153"; exon_number "12"; gene_name "uc002zvg.3"; oId "uc002zvg.3_ext"; nearest_ref "uc002zvg.3"; class_code "="; tss_id "TSS50747"; p_id "P50659";
chr22	Cufflinks	exon	22041932	22042021	.	+	.	gene_id "XLOC_055655"; transcript_id "5_00152153"; exon_number "13"; gene_name "uc002zvg.3"; oId "uc002zvg.3_ext"; nearest_ref "uc002zvg.3"; class_code "="; tss_id "TSS50747"; p_id "P50659";
chr22	Cufflinks	exon	22042362	22042395	.	+	.	gene_id "XLOC_055655"; transcript_id "5_00152153"; exon_number "14"; gene_name "uc002zvg.3"; oId "uc002zvg.3_ext"; nearest_ref "uc002zvg.3"; class_code "="; tss_id "TSS50747"; p_id "P50659";
chr22	Cufflinks	exon	22043021	22043138	.	+	.	gene_id "XLOC_055655"; transcript_id "5_00152153"; exon_number "15"; gene_name "uc002zvg.3"; oId "uc002zvg.3_ext"; nearest_ref "uc002zvg.3"; class_code "="; tss_id "TSS50747"; p_id "P50659";
chr22	Cufflinks	exon	22048105	22048161	.	+	.	gene_id "XLOC_055655"; transcript_id "5_00152153"; exon_number "16"; gene_name "uc002zvg.3"; oId "uc002zvg.3_ext"; nearest_ref "uc002zvg.3"; class_code "="; tss_id "TSS50747"; p_id "P50659";
chr22	Cufflinks	exon	22048882	22048954	.	+	.	gene_id "XLOC_055655"; transcript_id "5_00152153"; exon_number "17"; gene_name "uc002zvg.3"; oId "uc002zvg.3_ext"; nearest_ref "uc002zvg.3"; class_code "="; tss_id "TSS50747"; p_id "P50659";
chr22	Cufflinks	exon	22049044	22049106	.	+	.	gene_id "XLOC_055655"; transcript_id "5_00152153"; exon_number "18"; gene_name "uc002zvg.3"; oId "uc002zvg.3_ext"; nearest_ref "uc002zvg.3"; class_code "="; tss_id "TSS50747"; p_id "P50659";
chr22	Cufflinks	exon	22049226	22049359	.	+	.	gene_id "XLOC_055655"; transcript_id "5_00152153"; exon_number "19"; gene_name "uc002zvg.3"; oId "uc002zvg.3_ext"; nearest_ref "uc002zvg.3"; class_code "="; tss_id "TSS50747"; p_id "P50659";
chr22	Cufflinks	exon	22049683	22052201	.	+	.	gene_id "XLOC_055655"; transcript_id "5_00152153"; exon_number "20"; gene_name "uc002zvg.3"; oId "uc002zvg.3_ext"; nearest_ref "uc002zvg.3"; class_code "="; tss_id "TSS50747"; p_id "P50659";
chr22	Cufflinks	exon	22020273	22020420	.	+	.	gene_id "XLOC_055655"; transcript_id "5_00155184"; exon_number "1"; gene_name "uc002zvk.3"; oId "upf1_r4.24605.3"; nearest_ref "uc002zvk.3"; class_code "j"; tss_id "TSS50747";
chr22	Cufflinks	exon	22024202	22024251	.	+	.	gene_id "XLOC_055655"; transcript_id "5_00155184"; exon_number "2"; gene_name "uc002zvk.3"; oId "upf1_r4.24605.3"; nearest_ref "uc002zvk.3"; class_code "j"; tss_id "TSS50747";
chr22	Cufflinks	exon	22024855	22024900	.	+	.	gene_id "XLOC_055655"; transcript_id "5_00155184"; exon_number "3"; gene_name "uc002zvk.3"; oId "upf1_r4.24605.3"; nearest_ref "uc002zvk.3"; class_code "j"; tss_id "TSS50747";
chr22	Cufflinks	exon	22025286	22025348	.	+	.	gene_id "XLOC_055655"; transcript_id "5_00155184"; exon_number "4"; gene_name "uc002zvk.3"; oId "upf1_r4.24605.3"; nearest_ref "uc002zvk.3"; class_code "j"; tss_id "TSS50747";
chr22	Cufflinks	exon	22026619	22026670	.	+	.	gene_id "XLOC_055655"; transcript_id "5_00155184"; exon_number "5"; gene_name "uc002zvk.3"; oId "upf1_r4.24605.3"; nearest_ref "uc002zvk.3"; class_code "j"; tss_id "TSS50747";
chr22	Cufflinks	exon	22029353	22029404	.	+	.	gene_id "XLOC_055655"; transcript_id "5_00155184"; exon_number "6"; gene_name "uc002zvk.3"; oId "upf1_r4.24605.3"; nearest_ref "uc002zvk.3"; class_code "j"; tss_id "TSS50747";
chr22	Cufflinks	exon	22035588	22035679	.	+	.	gene_id "XLOC_055655"; transcript_id "5_00155184"; exon_number "7"; gene_name "uc002zvk.3"; oId "upf1_r4.24605.3"; nearest_ref "uc002zvk.3"; class_code "j"; tss_id "TSS50747";
chr22	Cufflinks	exon	22036726	22036815	.	+	.	gene_id "XLOC_055655"; transcript_id "5_00155184"; exon_number "8"; gene_name "uc002zvk.3"; oId "upf1_r4.24605.3"; nearest_ref "uc002zvk.3"; class_code "j"; tss_id "TSS50747";
chr22	Cufflinks	exon	22037471	22037546	.	+	.	gene_id "XLOC_055655"; transcript_id "5_00155184"; exon_number "9"; gene_name "uc002zvk.3"; oId "upf1_r4.24605.3"; nearest_ref "uc002zvk.3"; class_code "j"; tss_id "TSS50747";
chr22	Cufflinks	exon	22039042	22039202	.	+	.	gene_id "XLOC_055655"; transcript_id "5_00155184"; exon_number "10"; gene_name "uc002zvk.3"; oId "upf1_r4.24605.3"; nearest_ref "uc002zvk.3"; class_code "j"; tss_id "TSS50747";
chr22	Cufflinks	exon	22040772	22040847	.	+	.	gene_id "XLOC_055655"; transcript_id "5_00155184"; exon_number "11"; gene_name "uc002zvk.3"; oId "upf1_r4.24605.3"; nearest_ref "uc002zvk.3"; class_code "j"; tss_id "TSS50747";
chr22	Cufflinks	exon	22041181	22041287	.	+	.	gene_id "XLOC_055655"; transcript_id "5_00155184"; exon_number "12"; gene_name "uc002zvk.3"; oId "upf1_r4.24605.3"; nearest_ref "uc002zvk.3"; class_code "j"; tss_id "TSS50747";
chr22	Cufflinks	exon	22041932	22042021	.	+	.	gene_id "XLOC_055655"; transcript_id "5_00155184"; exon_number "13"; gene_name "uc002zvk.3"; oId "upf1_r4.24605.3"; nearest_ref "uc002zvk.3"; class_code "j"; tss_id "TSS50747";
chr22	Cufflinks	exon	22042362	22042395	.	+	.	gene_id "XLOC_055655"; transcript_id "5_00155184"; exon_number "14"; gene_name "uc002zvk.3"; oId "upf1_r4.24605.3"; nearest_ref "uc002zvk.3"; class_code "j"; tss_id "TSS50747";
chr22	Cufflinks	exon	22043021	22043138	.	+	.	gene_id "XLOC_055655"; transcript_id "5_00155184"; exon_number "15"; gene_name "uc002zvk.3"; oId "upf1_r4.24605.3"; nearest_ref "uc002zvk.3"; class_code "j"; tss_id "TSS50747";
chr22	Cufflinks	exon	22048105	22048161	.	+	.	gene_id "XLOC_055655"; transcript_id "5_00155184"; exon_number "16"; gene_name "uc002zvk.3"; oId "upf1_r4.24605.3"; nearest_ref "uc002zvk.3"; class_code "j"; tss_id "TSS50747";
chr22	Cufflinks	exon	22048882	22048954	.	+	.	gene_id "XLOC_055655"; transcript_id "5_00155184"; exon_number "17"; gene_name "uc002zvk.3"; oId "upf1_r4.24605.3"; nearest_ref "uc002zvk.3"; class_code "j"; tss_id "TSS50747";
chr22	Cufflinks	exon	22049044	22049106	.	+	.	gene_id "XLOC_055655"; transcript_id "5_00155184"; exon_number "18"; gene_name "uc002zvk.3"; oId "upf1_r4.24605.3"; nearest_ref "uc002zvk.3"; class_code "j"; tss_id "TSS50747";
chr22	Cufflinks	exon	22049226	22049359	.	+	.	gene_id "XLOC_055655"; transcript_id "5_00155184"; exon_number "19"; gene_name "uc002zvk.3"; oId "upf1_r4.24605.3"; nearest_ref "uc002zvk.3"; class_code "j"; tss_id "TSS50747";
chr22	Cufflinks	exon	22049683	22049785	.	+	.	gene_id "XLOC_055655"; transcript_id "5_00155184"; exon_number "20"; gene_name "uc002zvk.3"; oId "upf1_r4.24605.3"; nearest_ref "uc002zvk.3"; class_code "j"; tss_id "TSS50747";
chr22	Cufflinks	exon	22050320	22051289	.	+	.	gene_id "XLOC_055655"; transcript_id "5_00155184"; exon_number "21"; gene_name "uc002zvk.3"; oId "upf1_r4.24605.3"; nearest_ref "uc002zvk.3"; class_code "j"; tss_id "TSS50747";
chr22	Cufflinks	exon	22020273	22020420	.	+	.	gene_id "XLOC_055655"; transcript_id "5_00152152"; exon_number "1"; gene_name "uc010gtj.1"; oId "SC3.13404.2"; nearest_ref "uc010gtj.1"; class_code "="; tss_id "TSS50747"; p_id "P50659";
chr22	Cufflinks	exon	22024202	22024251	.	+	.	gene_id "XLOC_055655"; transcript_id "5_00152152"; exon_number "2"; gene_name "uc010gtj.1"; oId "SC3.13404.2"; nearest_ref "uc010gtj.1"; class_code "="; tss_id "TSS50747"; p_id "P50659";
chr22	Cufflinks	exon	22024855	22024900	.	+	.	gene_id "XLOC_055655"; transcript_id "5_00152152"; exon_number "3"; gene_name "uc010gtj.1"; oId "SC3.13404.2"; nearest_ref "uc010gtj.1"; class_code "="; tss_id "TSS50747"; p_id "P50659";
chr22	Cufflinks	exon	22025286	22025348	.	+	.	gene_id "XLOC_055655"; transcript_id "5_00152152"; exon_number "4"; gene_name "uc010gtj.1"; oId "SC3.13404.2"; nearest_ref "uc010gtj.1"; class_code "="; tss_id "TSS50747"; p_id "P50659";
chr22	Cufflinks	exon	22026619	22026670	.	+	.	gene_id "XLOC_055655"; transcript_id "5_00152152"; exon_number "5"; gene_name "uc010gtj.1"; oId "SC3.13404.2"; nearest_ref "uc010gtj.1"; class_code "="; tss_id "TSS50747"; p_id "P50659";
chr22	Cufflinks	exon	22029353	22029404	.	+	.	gene_id "XLOC_055655"; transcript_id "5_00152152"; exon_number "6"; gene_name "uc010gtj.1"; oId "SC3.13404.2"; nearest_ref "uc010gtj.1"; class_code "="; tss_id "TSS50747"; p_id "P50659";
chr22	Cufflinks	exon	22035588	22035679	.	+	.	gene_id "XLOC_055655"; transcript_id "5_00152152"; exon_number "7"; gene_name "uc010gtj.1"; oId "SC3.13404.2"; nearest_ref "uc010gtj.1"; class_code "="; tss_id "TSS50747"; p_id "P50659";
chr22	Cufflinks	exon	22036726	22036815	.	+	.	gene_id "XLOC_055655"; transcript_id "5_00152152"; exon_number "8"; gene_name "uc010gtj.1"; oId "SC3.13404.2"; nearest_ref "uc010gtj.1"; class_code "="; tss_id "TSS50747"; p_id "P50659";
chr22	Cufflinks	exon	22037471	22037546	.	+	.	gene_id "XLOC_055655"; transcript_id "5_00152152"; exon_number "9"; gene_name "uc010gtj.1"; oId "SC3.13404.2"; nearest_ref "uc010gtj.1"; class_code "="; tss_id "TSS50747"; p_id "P50659";
chr22	Cufflinks	exon	22039042	22039202	.	+	.	gene_id "XLOC_055655"; transcript_id "5_00152152"; exon_number "10"; gene_name "uc010gtj.1"; oId "SC3.13404.2"; nearest_ref "uc010gtj.1"; class_code "="; tss_id "TSS50747"; p_id "P50659";
chr22	Cufflinks	exon	22040772	22040847	.	+	.	gene_id "XLOC_055655"; transcript_id "5_00152152"; exon_number "11"; gene_name "uc010gtj.1"; oId "SC3.13404.2"; nearest_ref "uc010gtj.1"; class_code "="; tss_id "TSS50747"; p_id "P50659";
chr22	Cufflinks	exon	22041181	22041287	.	+	.	gene_id "XLOC_055655"; transcript_id "5_00152152"; exon_number "12"; gene_name "uc010gtj.1"; oId "SC3.13404.2"; nearest_ref "uc010gtj.1"; class_code "="; tss_id "TSS50747"; p_id "P50659";
chr22	Cufflinks	exon	22041932	22042021	.	+	.	gene_id "XLOC_055655"; transcript_id "5_00152152"; exon_number "13"; gene_name "uc010gtj.1"; oId "SC3.13404.2"; nearest_ref "uc010gtj.1"; class_code "="; tss_id "TSS50747"; p_id "P50659";
chr22	Cufflinks	exon	22042362	22042395	.	+	.	gene_id "XLOC_055655"; transcript_id "5_00152152"; exon_number "14"; gene_name "uc010gtj.1"; oId "SC3.13404.2"; nearest_ref "uc010gtj.1"; class_code "="; tss_id "TSS50747"; p_id "P50659";
chr22	Cufflinks	exon	22043021	22043138	.	+	.	gene_id "XLOC_055655"; transcript_id "5_00152152"; exon_number "15"; gene_name "uc010gtj.1"; oId "SC3.13404.2"; nearest_ref "uc010gtj.1"; class_code "="; tss_id "TSS50747"; p_id "P50659";
chr22	Cufflinks	exon	22048105	22048161	.	+	.	gene_id "XLOC_055655"; transcript_id "5_00152152"; exon_number "16"; gene_name "uc010gtj.1"; oId "SC3.13404.2"; nearest_ref "uc010gtj.1"; class_code "="; tss_id "TSS50747"; p_id "P50659";
chr22	Cufflinks	exon	22048882	22048954	.	+	.	gene_id "XLOC_055655"; transcript_id "5_00152152"; exon_number "17"; gene_name "uc010gtj.1"; oId "SC3.13404.2"; nearest_ref "uc010gtj.1"; class_code "="; tss_id "TSS50747"; p_id "P50659";
chr22	Cufflinks	exon	22049044	22049106	.	+	.	gene_id "XLOC_055655"; transcript_id "5_00152152"; exon_number "18"; gene_name "uc010gtj.1"; oId "SC3.13404.2"; nearest_ref "uc010gtj.1"; class_code "="; tss_id "TSS50747"; p_id "P50659";
chr22	Cufflinks	exon	22049226	22049359	.	+	.	gene_id "XLOC_055655"; transcript_id "5_00152152"; exon_number "19"; gene_name "uc010gtj.1"; oId "SC3.13404.2"; nearest_ref "uc010gtj.1"; class_code "="; tss_id "TSS50747"; p_id "P50659";
chr22	Cufflinks	exon	22049683	22049785	.	+	.	gene_id "XLOC_055655"; transcript_id "5_00152152"; exon_number "20"; gene_name "uc010gtj.1"; oId "SC3.13404.2"; nearest_ref "uc010gtj.1"; class_code "="; tss_id "TSS50747"; p_id "P50659";
chr22	Cufflinks	exon	22050156	22051566	.	+	.	gene_id "XLOC_055655"; transcript_id "5_00152152"; exon_number "21"; gene_name "uc010gtj.1"; oId "SC3.13404.2"; nearest_ref "uc010gtj.1"; class_code "="; tss_id "TSS50747"; p_id "P50659";
chr22	hg19_knownGene	exon	22039927	22040015	.	+	.	gene_id "XLOC_055655"; transcript_id "5_00152157"; exon_number "1"; gene_name "uc002zvk.3"; oId "uc002zvk.3"; nearest_ref "uc002zvk.3"; class_code "="; tss_id "TSS50748"; p_id "P50657";
chr22	hg19_knownGene	exon	22040772	22040847	.	+	.	gene_id "XLOC_055655"; transcript_id "5_00152157"; exon_number "2"; gene_name "uc002zvk.3"; oId "uc002zvk.3"; nearest_ref "uc002zvk.3"; class_code "="; tss_id "TSS50748"; p_id "P50657";
chr22	hg19_knownGene	exon	22041181	22041287	.	+	.	gene_id "XLOC_055655"; transcript_id "5_00152157"; exon_number "3"; gene_name "uc002zvk.3"; oId "uc002zvk.3"; nearest_ref "uc002zvk.3"; class_code "="; tss_id "TSS50748"; p_id "P50657";
chr22	hg19_knownGene	exon	22041932	22042021	.	+	.	gene_id "XLOC_055655"; transcript_id "5_00152157"; exon_number "4"; gene_name "uc002zvk.3"; oId "uc002zvk.3"; nearest_ref "uc002zvk.3"; class_code "="; tss_id "TSS50748"; p_id "P50657";
chr22	hg19_knownGene	exon	22042362	22042395	.	+	.	gene_id "XLOC_055655"; transcript_id "5_00152157"; exon_number "5"; gene_name "uc002zvk.3"; oId "uc002zvk.3"; nearest_ref "uc002zvk.3"; class_code "="; tss_id "TSS50748"; p_id "P50657";
chr22	hg19_knownGene	exon	22043021	22043138	.	+	.	gene_id "XLOC_055655"; transcript_id "5_00152157"; exon_number "6"; gene_name "uc002zvk.3"; oId "uc002zvk.3"; nearest_ref "uc002zvk.3"; class_code "="; tss_id "TSS50748"; p_id "P50657";
chr22	hg19_knownGene	exon	22048105	22048161	.	+	.	gene_id "XLOC_055655"; transcript_id "5_00152157"; exon_number "7"; gene_name "uc002zvk.3"; oId "uc002zvk.3"; nearest_ref "uc002zvk.3"; class_code "="; tss_id "TSS50748"; p_id "P50657";
chr22	hg19_knownGene	exon	22048882	22048954	.	+	.	gene_id "XLOC_055655"; transcript_id "5_00152157"; exon_number "8"; gene_name "uc002zvk.3"; oId "uc002zvk.3"; nearest_ref "uc002zvk.3"; class_code "="; tss_id "TSS50748"; p_id "P50657";
chr22	hg19_knownGene	exon	22049044	22049106	.	+	.	gene_id "XLOC_055655"; transcript_id "5_00152157"; exon_number "9"; gene_name "uc002zvk.3"; oId "uc002zvk.3"; nearest_ref "uc002zvk.3"; class_code "="; tss_id "TSS50748"; p_id "P50657";
chr22	hg19_knownGene	exon	22049226	22049359	.	+	.	gene_id "XLOC_055655"; transcript_id "5_00152157"; exon_number "10"; gene_name "uc002zvk.3"; oId "uc002zvk.3"; nearest_ref "uc002zvk.3"; class_code "="; tss_id "TSS50748"; p_id "P50657";
chr22	hg19_knownGene	exon	22049683	22049785	.	+	.	gene_id "XLOC_055655"; transcript_id "5_00152157"; exon_number "11"; gene_name "uc002zvk.3"; oId "uc002zvk.3"; nearest_ref "uc002zvk.3"; class_code "="; tss_id "TSS50748"; p_id "P50657";
chr22	hg19_knownGene	exon	22051174	22052201	.	+	.	gene_id "XLOC_055655"; transcript_id "5_00152157"; exon_number "12"; gene_name "uc002zvk.3"; oId "uc002zvk.3"; nearest_ref "uc002zvk.3"; class_code "="; tss_id "TSS50748"; p_id "P50657";
chr22	hg19_knownGene	exon	22292665	22293985	.	+	.	gene_id "XLOC_055656"; transcript_id "5_00152158"; exon_number "1"; gene_name "uc011ail.1"; oId "uc011ail.1"; nearest_ref "uc011ail.1"; class_code "="; tss_id "TSS50749";
chr22	hg19_knownGene	exon	22295474	22297794	.	+	.	gene_id "XLOC_055656"; transcript_id "5_00152158"; exon_number "2"; gene_name "uc011ail.1"; oId "uc011ail.1"; nearest_ref "uc011ail.1"; class_code "="; tss_id "TSS50749";
chr22	Cufflinks	exon	22298920	22299315	.	+	.	gene_id "XLOC_055657"; transcript_id "5_00154180"; exon_number "1"; gene_name "uc002zvp.1"; oId "SC4.20738.1"; nearest_ref "uc002zvp.1"; class_code "i";
chr22	hg19_knownGene	exon	22380462	22380519	.	+	.	gene_id "XLOC_055658"; transcript_id "5_00152159"; exon_number "1"; gene_name "uc002zvv.2"; oId "uc002zvv.2"; nearest_ref "uc002zvv.2"; class_code "="; tss_id "TSS50750";
chr22	hg19_knownGene	exon	22380648	22380948	.	+	.	gene_id "XLOC_055658"; transcript_id "5_00152159"; exon_number "2"; gene_name "uc002zvv.2"; oId "uc002zvv.2"; nearest_ref "uc002zvv.2"; class_code "="; tss_id "TSS50750";
chr22	Cufflinks	exon	22380820	22380870	.	+	.	gene_id "XLOC_055658"; transcript_id "5_00154181"; exon_number "1"; gene_name "uc011aiq.1"; oId "SC4.20772.2"; nearest_ref "uc011aiq.1"; class_code "j"; tss_id "TSS50751";
chr22	Cufflinks	exon	22385572	22385870	.	+	.	gene_id "XLOC_055658"; transcript_id "5_00154181"; exon_number "2"; gene_name "uc011aiq.1"; oId "SC4.20772.2"; nearest_ref "uc011aiq.1"; class_code "j"; tss_id "TSS50751";
chr22	Cufflinks	exon	22429775	22429799	.	+	.	gene_id "XLOC_055658"; transcript_id "5_00154181"; exon_number "3"; gene_name "uc011aiq.1"; oId "SC4.20772.2"; nearest_ref "uc011aiq.1"; class_code "j"; tss_id "TSS50751";
chr22	Cufflinks	exon	22429820	22429823	.	+	.	gene_id "XLOC_055658"; transcript_id "5_00154181"; exon_number "4"; gene_name "uc011aiq.1"; oId "SC4.20772.2"; nearest_ref "uc011aiq.1"; class_code "j"; tss_id "TSS50751";
chr22	Cufflinks	exon	22453148	22453216	.	+	.	gene_id "XLOC_055658"; transcript_id "5_00154181"; exon_number "5"; gene_name "uc011aiq.1"; oId "SC4.20772.2"; nearest_ref "uc011aiq.1"; class_code "j"; tss_id "TSS50751";
chr22	Cufflinks	exon	22453316	22453622	.	+	.	gene_id "XLOC_055658"; transcript_id "5_00154181"; exon_number "6"; gene_name "uc011aiq.1"; oId "SC4.20772.2"; nearest_ref "uc011aiq.1"; class_code "j"; tss_id "TSS50751";
chr22	Cufflinks	exon	22511788	22511825	.	+	.	gene_id "XLOC_055658"; transcript_id "5_00154181"; exon_number "7"; gene_name "uc011aiq.1"; oId "SC4.20772.2"; nearest_ref "uc011aiq.1"; class_code "j"; tss_id "TSS50751";
chr22	Cufflinks	exon	22522782	22522802	.	+	.	gene_id "XLOC_055658"; transcript_id "5_00154181"; exon_number "8"; gene_name "uc011aiq.1"; oId "SC4.20772.2"; nearest_ref "uc011aiq.1"; class_code "j"; tss_id "TSS50751";
chr22	Cufflinks	exon	22550199	22550244	.	+	.	gene_id "XLOC_055658"; transcript_id "5_00154181"; exon_number "9"; gene_name "uc011aiq.1"; oId "SC4.20772.2"; nearest_ref "uc011aiq.1"; class_code "j"; tss_id "TSS50751";
chr22	Cufflinks	exon	22550367	22550676	.	+	.	gene_id "XLOC_055658"; transcript_id "5_00154181"; exon_number "10"; gene_name "uc011aiq.1"; oId "SC4.20772.2"; nearest_ref "uc011aiq.1"; class_code "j"; tss_id "TSS50751";
chr22	Cufflinks	exon	22551067	22551071	.	+	.	gene_id "XLOC_055658"; transcript_id "5_00154181"; exon_number "11"; gene_name "uc011aiq.1"; oId "SC4.20772.2"; nearest_ref "uc011aiq.1"; class_code "j"; tss_id "TSS50751";
chr22	Cufflinks	exon	22551641	22551645	.	+	.	gene_id "XLOC_055658"; transcript_id "5_00154181"; exon_number "12"; gene_name "uc011aiq.1"; oId "SC4.20772.2"; nearest_ref "uc011aiq.1"; class_code "j"; tss_id "TSS50751";
chr22	Cufflinks	exon	22551672	22551676	.	+	.	gene_id "XLOC_055658"; transcript_id "5_00154181"; exon_number "13"; gene_name "uc011aiq.1"; oId "SC4.20772.2"; nearest_ref "uc011aiq.1"; class_code "j"; tss_id "TSS50751";
chr22	Cufflinks	exon	22553280	22553290	.	+	.	gene_id "XLOC_055658"; transcript_id "5_00154181"; exon_number "14"; gene_name "uc011aiq.1"; oId "SC4.20772.2"; nearest_ref "uc011aiq.1"; class_code "j"; tss_id "TSS50751";
chr22	Cufflinks	exon	22556351	22556371	.	+	.	gene_id "XLOC_055658"; transcript_id "5_00154181"; exon_number "15"; gene_name "uc011aiq.1"; oId "SC4.20772.2"; nearest_ref "uc011aiq.1"; class_code "j"; tss_id "TSS50751";
chr22	Cufflinks	exon	22561874	22561881	.	+	.	gene_id "XLOC_055658"; transcript_id "5_00154181"; exon_number "16"; gene_name "uc011aiq.1"; oId "SC4.20772.2"; nearest_ref "uc011aiq.1"; class_code "j"; tss_id "TSS50751";
chr22	Cufflinks	exon	22562105	22562115	.	+	.	gene_id "XLOC_055658"; transcript_id "5_00154181"; exon_number "17"; gene_name "uc011aiq.1"; oId "SC4.20772.2"; nearest_ref "uc011aiq.1"; class_code "j"; tss_id "TSS50751";
chr22	Cufflinks	exon	22564132	22564142	.	+	.	gene_id "XLOC_055658"; transcript_id "5_00154181"; exon_number "18"; gene_name "uc011aiq.1"; oId "SC4.20772.2"; nearest_ref "uc011aiq.1"; class_code "j"; tss_id "TSS50751";
chr22	Cufflinks	exon	22612943	22612947	.	+	.	gene_id "XLOC_055658"; transcript_id "5_00154181"; exon_number "19"; gene_name "uc011aiq.1"; oId "SC4.20772.2"; nearest_ref "uc011aiq.1"; class_code "j"; tss_id "TSS50751";
chr22	Cufflinks	exon	22630102	22630112	.	+	.	gene_id "XLOC_055658"; transcript_id "5_00154181"; exon_number "20"; gene_name "uc011aiq.1"; oId "SC4.20772.2"; nearest_ref "uc011aiq.1"; class_code "j"; tss_id "TSS50751";
chr22	Cufflinks	exon	22650286	22650297	.	+	.	gene_id "XLOC_055658"; transcript_id "5_00154181"; exon_number "21"; gene_name "uc011aiq.1"; oId "SC4.20772.2"; nearest_ref "uc011aiq.1"; class_code "j"; tss_id "TSS50751";
chr22	Cufflinks	exon	22652523	22652576	.	+	.	gene_id "XLOC_055658"; transcript_id "5_00154181"; exon_number "22"; gene_name "uc011aiq.1"; oId "SC4.20772.2"; nearest_ref "uc011aiq.1"; class_code "j"; tss_id "TSS50751";
chr22	Cufflinks	exon	22657569	22657573	.	+	.	gene_id "XLOC_055658"; transcript_id "5_00154181"; exon_number "23"; gene_name "uc011aiq.1"; oId "SC4.20772.2"; nearest_ref "uc011aiq.1"; class_code "j"; tss_id "TSS50751";
chr22	Cufflinks	exon	22657589	22657662	.	+	.	gene_id "XLOC_055658"; transcript_id "5_00154181"; exon_number "24"; gene_name "uc011aiq.1"; oId "SC4.20772.2"; nearest_ref "uc011aiq.1"; class_code "j"; tss_id "TSS50751";
chr22	Cufflinks	exon	22658308	22658479	.	+	.	gene_id "XLOC_055658"; transcript_id "5_00154181"; exon_number "25"; gene_name "uc011aiq.1"; oId "SC4.20772.2"; nearest_ref "uc011aiq.1"; class_code "j"; tss_id "TSS50751";
chr22	Cufflinks	exon	22661155	22661386	.	+	.	gene_id "XLOC_055658"; transcript_id "5_00154181"; exon_number "26"; gene_name "uc011aiq.1"; oId "SC4.20772.2"; nearest_ref "uc011aiq.1"; class_code "j"; tss_id "TSS50751";
chr22	Cufflinks	exon	22661471	22663184	.	+	.	gene_id "XLOC_055658"; transcript_id "5_00154181"; exon_number "27"; gene_name "uc011aiq.1"; oId "SC4.20772.2"; nearest_ref "uc011aiq.1"; class_code "j"; tss_id "TSS50751";
chr22	Cufflinks	exon	22664101	22664248	.	+	.	gene_id "XLOC_055658"; transcript_id "5_00154181"; exon_number "28"; gene_name "uc011aiq.1"; oId "SC4.20772.2"; nearest_ref "uc011aiq.1"; class_code "j"; tss_id "TSS50751";
chr22	Cufflinks	exon	22664591	22664766	.	+	.	gene_id "XLOC_055658"; transcript_id "5_00154181"; exon_number "29"; gene_name "uc011aiq.1"; oId "SC4.20772.2"; nearest_ref "uc011aiq.1"; class_code "j"; tss_id "TSS50751";
chr22	Cufflinks	exon	22673254	22674000	.	+	.	gene_id "XLOC_055658"; transcript_id "5_00154181"; exon_number "30"; gene_name "uc011aiq.1"; oId "SC4.20772.2"; nearest_ref "uc011aiq.1"; class_code "j"; tss_id "TSS50751";
chr22	hg19_knownGene	exon	22380820	22380870	.	+	.	gene_id "XLOC_055658"; transcript_id "5_00152160"; exon_number "1"; gene_name "uc011aim.1"; oId "uc011aim.1"; nearest_ref "uc011aim.1"; class_code "="; tss_id "TSS50751";
chr22	hg19_knownGene	exon	22385572	22385870	.	+	.	gene_id "XLOC_055658"; transcript_id "5_00152160"; exon_number "2"; gene_name "uc011aim.1"; oId "uc011aim.1"; nearest_ref "uc011aim.1"; class_code "="; tss_id "TSS50751";
chr22	hg19_knownGene	exon	22429775	22429799	.	+	.	gene_id "XLOC_055658"; transcript_id "5_00152160"; exon_number "3"; gene_name "uc011aim.1"; oId "uc011aim.1"; nearest_ref "uc011aim.1"; class_code "="; tss_id "TSS50751";
chr22	hg19_knownGene	exon	22429820	22429823	.	+	.	gene_id "XLOC_055658"; transcript_id "5_00152160"; exon_number "4"; gene_name "uc011aim.1"; oId "uc011aim.1"; nearest_ref "uc011aim.1"; class_code "="; tss_id "TSS50751";
chr22	hg19_knownGene	exon	22453148	22453216	.	+	.	gene_id "XLOC_055658"; transcript_id "5_00152160"; exon_number "5"; gene_name "uc011aim.1"; oId "uc011aim.1"; nearest_ref "uc011aim.1"; class_code "="; tss_id "TSS50751";
chr22	hg19_knownGene	exon	22453316	22453622	.	+	.	gene_id "XLOC_055658"; transcript_id "5_00152160"; exon_number "6"; gene_name "uc011aim.1"; oId "uc011aim.1"; nearest_ref "uc011aim.1"; class_code "="; tss_id "TSS50751";
chr22	hg19_knownGene	exon	22511788	22511825	.	+	.	gene_id "XLOC_055658"; transcript_id "5_00152160"; exon_number "7"; gene_name "uc011aim.1"; oId "uc011aim.1"; nearest_ref "uc011aim.1"; class_code "="; tss_id "TSS50751";
chr22	hg19_knownGene	exon	22522782	22522802	.	+	.	gene_id "XLOC_055658"; transcript_id "5_00152160"; exon_number "8"; gene_name "uc011aim.1"; oId "uc011aim.1"; nearest_ref "uc011aim.1"; class_code "="; tss_id "TSS50751";
chr22	hg19_knownGene	exon	22550199	22550244	.	+	.	gene_id "XLOC_055658"; transcript_id "5_00152160"; exon_number "9"; gene_name "uc011aim.1"; oId "uc011aim.1"; nearest_ref "uc011aim.1"; class_code "="; tss_id "TSS50751";
chr22	hg19_knownGene	exon	22550367	22550676	.	+	.	gene_id "XLOC_055658"; transcript_id "5_00152160"; exon_number "10"; gene_name "uc011aim.1"; oId "uc011aim.1"; nearest_ref "uc011aim.1"; class_code "="; tss_id "TSS50751";
chr22	hg19_knownGene	exon	22551067	22551071	.	+	.	gene_id "XLOC_055658"; transcript_id "5_00152160"; exon_number "11"; gene_name "uc011aim.1"; oId "uc011aim.1"; nearest_ref "uc011aim.1"; class_code "="; tss_id "TSS50751";
chr22	hg19_knownGene	exon	22551641	22551645	.	+	.	gene_id "XLOC_055658"; transcript_id "5_00152160"; exon_number "12"; gene_name "uc011aim.1"; oId "uc011aim.1"; nearest_ref "uc011aim.1"; class_code "="; tss_id "TSS50751";
chr22	hg19_knownGene	exon	22551672	22551676	.	+	.	gene_id "XLOC_055658"; transcript_id "5_00152160"; exon_number "13"; gene_name "uc011aim.1"; oId "uc011aim.1"; nearest_ref "uc011aim.1"; class_code "="; tss_id "TSS50751";
chr22	hg19_knownGene	exon	22553280	22553290	.	+	.	gene_id "XLOC_055658"; transcript_id "5_00152160"; exon_number "14"; gene_name "uc011aim.1"; oId "uc011aim.1"; nearest_ref "uc011aim.1"; class_code "="; tss_id "TSS50751";
chr22	hg19_knownGene	exon	22556351	22556371	.	+	.	gene_id "XLOC_055658"; transcript_id "5_00152160"; exon_number "15"; gene_name "uc011aim.1"; oId "uc011aim.1"; nearest_ref "uc011aim.1"; class_code "="; tss_id "TSS50751";
chr22	hg19_knownGene	exon	22561874	22561881	.	+	.	gene_id "XLOC_055658"; transcript_id "5_00152160"; exon_number "16"; gene_name "uc011aim.1"; oId "uc011aim.1"; nearest_ref "uc011aim.1"; class_code "="; tss_id "TSS50751";
chr22	hg19_knownGene	exon	22562105	22562115	.	+	.	gene_id "XLOC_055658"; transcript_id "5_00152160"; exon_number "17"; gene_name "uc011aim.1"; oId "uc011aim.1"; nearest_ref "uc011aim.1"; class_code "="; tss_id "TSS50751";
chr22	hg19_knownGene	exon	22564132	22564142	.	+	.	gene_id "XLOC_055658"; transcript_id "5_00152160"; exon_number "18"; gene_name "uc011aim.1"; oId "uc011aim.1"; nearest_ref "uc011aim.1"; class_code "="; tss_id "TSS50751";
chr22	hg19_knownGene	exon	22612943	22612947	.	+	.	gene_id "XLOC_055658"; transcript_id "5_00152160"; exon_number "19"; gene_name "uc011aim.1"; oId "uc011aim.1"; nearest_ref "uc011aim.1"; class_code "="; tss_id "TSS50751";
chr22	hg19_knownGene	exon	22630102	22630112	.	+	.	gene_id "XLOC_055658"; transcript_id "5_00152160"; exon_number "20"; gene_name "uc011aim.1"; oId "uc011aim.1"; nearest_ref "uc011aim.1"; class_code "="; tss_id "TSS50751";
chr22	hg19_knownGene	exon	22650286	22650297	.	+	.	gene_id "XLOC_055658"; transcript_id "5_00152160"; exon_number "21"; gene_name "uc011aim.1"; oId "uc011aim.1"; nearest_ref "uc011aim.1"; class_code "="; tss_id "TSS50751";
chr22	hg19_knownGene	exon	22652523	22652576	.	+	.	gene_id "XLOC_055658"; transcript_id "5_00152160"; exon_number "22"; gene_name "uc011aim.1"; oId "uc011aim.1"; nearest_ref "uc011aim.1"; class_code "="; tss_id "TSS50751";
chr22	hg19_knownGene	exon	22657569	22657573	.	+	.	gene_id "XLOC_055658"; transcript_id "5_00152160"; exon_number "23"; gene_name "uc011aim.1"; oId "uc011aim.1"; nearest_ref "uc011aim.1"; class_code "="; tss_id "TSS50751";
chr22	hg19_knownGene	exon	22657589	22657662	.	+	.	gene_id "XLOC_055658"; transcript_id "5_00152160"; exon_number "24"; gene_name "uc011aim.1"; oId "uc011aim.1"; nearest_ref "uc011aim.1"; class_code "="; tss_id "TSS50751";
chr22	hg19_knownGene	exon	22658308	22658479	.	+	.	gene_id "XLOC_055658"; transcript_id "5_00152160"; exon_number "25"; gene_name "uc011aim.1"; oId "uc011aim.1"; nearest_ref "uc011aim.1"; class_code "="; tss_id "TSS50751";
chr22	hg19_knownGene	exon	22661155	22661268	.	+	.	gene_id "XLOC_055658"; transcript_id "5_00152160"; exon_number "26"; gene_name "uc011aim.1"; oId "uc011aim.1"; nearest_ref "uc011aim.1"; class_code "="; tss_id "TSS50751";
chr22	hg19_knownGene	exon	22661471	22661610	.	+	.	gene_id "XLOC_055658"; transcript_id "5_00152160"; exon_number "27"; gene_name "uc011aim.1"; oId "uc011aim.1"; nearest_ref "uc011aim.1"; class_code "="; tss_id "TSS50751";
chr22	hg19_knownGene	exon	22663062	22663184	.	+	.	gene_id "XLOC_055658"; transcript_id "5_00152160"; exon_number "28"; gene_name "uc011aim.1"; oId "uc011aim.1"; nearest_ref "uc011aim.1"; class_code "="; tss_id "TSS50751";
chr22	hg19_knownGene	exon	22664101	22664248	.	+	.	gene_id "XLOC_055658"; transcript_id "5_00152160"; exon_number "29"; gene_name "uc011aim.1"; oId "uc011aim.1"; nearest_ref "uc011aim.1"; class_code "="; tss_id "TSS50751";
chr22	hg19_knownGene	exon	22664591	22664766	.	+	.	gene_id "XLOC_055658"; transcript_id "5_00152160"; exon_number "30"; gene_name "uc011aim.1"; oId "uc011aim.1"; nearest_ref "uc011aim.1"; class_code "="; tss_id "TSS50751";
chr22	hg19_knownGene	exon	22673082	22673132	.	+	.	gene_id "XLOC_055658"; transcript_id "5_00152160"; exon_number "31"; gene_name "uc011aim.1"; oId "uc011aim.1"; nearest_ref "uc011aim.1"; class_code "="; tss_id "TSS50751";
chr22	hg19_knownGene	exon	22673254	22673606	.	+	.	gene_id "XLOC_055658"; transcript_id "5_00152160"; exon_number "32"; gene_name "uc011aim.1"; oId "uc011aim.1"; nearest_ref "uc011aim.1"; class_code "="; tss_id "TSS50751";
chr22	hg19_knownGene	exon	22675937	22676227	.	+	.	gene_id "XLOC_055658"; transcript_id "5_00152160"; exon_number "33"; gene_name "uc011aim.1"; oId "uc011aim.1"; nearest_ref "uc011aim.1"; class_code "="; tss_id "TSS50751";
chr22	hg19_knownGene	exon	22676828	22676909	.	+	.	gene_id "XLOC_055658"; transcript_id "5_00152160"; exon_number "34"; gene_name "uc011aim.1"; oId "uc011aim.1"; nearest_ref "uc011aim.1"; class_code "="; tss_id "TSS50751";
chr22	hg19_knownGene	exon	22677019	22677326	.	+	.	gene_id "XLOC_055658"; transcript_id "5_00152160"; exon_number "35"; gene_name "uc011aim.1"; oId "uc011aim.1"; nearest_ref "uc011aim.1"; class_code "="; tss_id "TSS50751";
chr22	hg19_knownGene	exon	22681876	22682144	.	+	.	gene_id "XLOC_055658"; transcript_id "5_00152160"; exon_number "36"; gene_name "uc011aim.1"; oId "uc011aim.1"; nearest_ref "uc011aim.1"; class_code "="; tss_id "TSS50751";
chr22	hg19_knownGene	exon	22697539	22697621	.	+	.	gene_id "XLOC_055658"; transcript_id "5_00152160"; exon_number "37"; gene_name "uc011aim.1"; oId "uc011aim.1"; nearest_ref "uc011aim.1"; class_code "="; tss_id "TSS50751";
chr22	hg19_knownGene	exon	22697759	22698083	.	+	.	gene_id "XLOC_055658"; transcript_id "5_00152160"; exon_number "38"; gene_name "uc011aim.1"; oId "uc011aim.1"; nearest_ref "uc011aim.1"; class_code "="; tss_id "TSS50751";
chr22	hg19_knownGene	exon	22712145	22712188	.	+	.	gene_id "XLOC_055658"; transcript_id "5_00152160"; exon_number "39"; gene_name "uc011aim.1"; oId "uc011aim.1"; nearest_ref "uc011aim.1"; class_code "="; tss_id "TSS50751";
chr22	hg19_knownGene	exon	22712300	22712611	.	+	.	gene_id "XLOC_055658"; transcript_id "5_00152160"; exon_number "40"; gene_name "uc011aim.1"; oId "uc011aim.1"; nearest_ref "uc011aim.1"; class_code "="; tss_id "TSS50751";
chr22	hg19_knownGene	exon	22724016	22724050	.	+	.	gene_id "XLOC_055658"; transcript_id "5_00152160"; exon_number "41"; gene_name "uc011aim.1"; oId "uc011aim.1"; nearest_ref "uc011aim.1"; class_code "="; tss_id "TSS50751";
chr22	hg19_knownGene	exon	22724162	22724456	.	+	.	gene_id "XLOC_055658"; transcript_id "5_00152160"; exon_number "42"; gene_name "uc011aim.1"; oId "uc011aim.1"; nearest_ref "uc011aim.1"; class_code "="; tss_id "TSS50751";
chr22	hg19_knownGene	exon	22730563	22730874	.	+	.	gene_id "XLOC_055658"; transcript_id "5_00152160"; exon_number "43"; gene_name "uc011aim.1"; oId "uc011aim.1"; nearest_ref "uc011aim.1"; class_code "="; tss_id "TSS50751";
chr22	hg19_knownGene	exon	22735135	22735294	.	+	.	gene_id "XLOC_055658"; transcript_id "5_00152160"; exon_number "44"; gene_name "uc011aim.1"; oId "uc011aim.1"; nearest_ref "uc011aim.1"; class_code "="; tss_id "TSS50751";
chr22	hg19_knownGene	exon	22735406	22735717	.	+	.	gene_id "XLOC_055658"; transcript_id "5_00152160"; exon_number "45"; gene_name "uc011aim.1"; oId "uc011aim.1"; nearest_ref "uc011aim.1"; class_code "="; tss_id "TSS50751";
chr22	hg19_knownGene	exon	22736369	22736374	.	+	.	gene_id "XLOC_055658"; transcript_id "5_00152160"; exon_number "46"; gene_name "uc011aim.1"; oId "uc011aim.1"; nearest_ref "uc011aim.1"; class_code "="; tss_id "TSS50751";
chr22	hg19_knownGene	exon	22738166	22738176	.	+	.	gene_id "XLOC_055658"; transcript_id "5_00152160"; exon_number "47"; gene_name "uc011aim.1"; oId "uc011aim.1"; nearest_ref "uc011aim.1"; class_code "="; tss_id "TSS50751";
chr22	hg19_knownGene	exon	22749534	22749835	.	+	.	gene_id "XLOC_055658"; transcript_id "5_00152160"; exon_number "48"; gene_name "uc011aim.1"; oId "uc011aim.1"; nearest_ref "uc011aim.1"; class_code "="; tss_id "TSS50751";
chr22	hg19_knownGene	exon	22756364	22756372	.	+	.	gene_id "XLOC_055658"; transcript_id "5_00152160"; exon_number "49"; gene_name "uc011aim.1"; oId "uc011aim.1"; nearest_ref "uc011aim.1"; class_code "="; tss_id "TSS50751";
chr22	hg19_knownGene	exon	22758754	22758843	.	+	.	gene_id "XLOC_055658"; transcript_id "5_00152160"; exon_number "50"; gene_name "uc011aim.1"; oId "uc011aim.1"; nearest_ref "uc011aim.1"; class_code "="; tss_id "TSS50751";
chr22	hg19_knownGene	exon	22758863	22758940	.	+	.	gene_id "XLOC_055658"; transcript_id "5_00152160"; exon_number "51"; gene_name "uc011aim.1"; oId "uc011aim.1"; nearest_ref "uc011aim.1"; class_code "="; tss_id "TSS50751";
chr22	hg19_knownGene	exon	22759029	22759054	.	+	.	gene_id "XLOC_055658"; transcript_id "5_00152160"; exon_number "52"; gene_name "uc011aim.1"; oId "uc011aim.1"; nearest_ref "uc011aim.1"; class_code "="; tss_id "TSS50751";
chr22	hg19_knownGene	exon	22764131	22764194	.	+	.	gene_id "XLOC_055658"; transcript_id "5_00152160"; exon_number "53"; gene_name "uc011aim.1"; oId "uc011aim.1"; nearest_ref "uc011aim.1"; class_code "="; tss_id "TSS50751";
chr22	hg19_knownGene	exon	22764305	22764618	.	+	.	gene_id "XLOC_055658"; transcript_id "5_00152160"; exon_number "54"; gene_name "uc011aim.1"; oId "uc011aim.1"; nearest_ref "uc011aim.1"; class_code "="; tss_id "TSS50751";
chr22	hg19_knownGene	exon	22764672	22764676	.	+	.	gene_id "XLOC_055658"; transcript_id "5_00152160"; exon_number "55"; gene_name "uc011aim.1"; oId "uc011aim.1"; nearest_ref "uc011aim.1"; class_code "="; tss_id "TSS50751";
chr22	hg19_knownGene	exon	22767923	22767934	.	+	.	gene_id "XLOC_055658"; transcript_id "5_00152160"; exon_number "56"; gene_name "uc011aim.1"; oId "uc011aim.1"; nearest_ref "uc011aim.1"; class_code "="; tss_id "TSS50751";
chr22	hg19_knownGene	exon	22769197	22769204	.	+	.	gene_id "XLOC_055658"; transcript_id "5_00152160"; exon_number "57"; gene_name "uc011aim.1"; oId "uc011aim.1"; nearest_ref "uc011aim.1"; class_code "="; tss_id "TSS50751";
chr22	hg19_knownGene	exon	22771396	22771407	.	+	.	gene_id "XLOC_055658"; transcript_id "5_00152160"; exon_number "58"; gene_name "uc011aim.1"; oId "uc011aim.1"; nearest_ref "uc011aim.1"; class_code "="; tss_id "TSS50751";
chr22	hg19_knownGene	exon	22782151	22782273	.	+	.	gene_id "XLOC_055658"; transcript_id "5_00152160"; exon_number "59"; gene_name "uc011aim.1"; oId "uc011aim.1"; nearest_ref "uc011aim.1"; class_code "="; tss_id "TSS50751";
chr22	hg19_knownGene	exon	22782305	22782332	.	+	.	gene_id "XLOC_055658"; transcript_id "5_00152160"; exon_number "60"; gene_name "uc011aim.1"; oId "uc011aim.1"; nearest_ref "uc011aim.1"; class_code "="; tss_id "TSS50751";
chr22	hg19_knownGene	exon	22786296	22786381	.	+	.	gene_id "XLOC_055658"; transcript_id "5_00152160"; exon_number "61"; gene_name "uc011aim.1"; oId "uc011aim.1"; nearest_ref "uc011aim.1"; class_code "="; tss_id "TSS50751";
chr22	hg19_knownGene	exon	22786497	22786810	.	+	.	gene_id "XLOC_055658"; transcript_id "5_00152160"; exon_number "62"; gene_name "uc011aim.1"; oId "uc011aim.1"; nearest_ref "uc011aim.1"; class_code "="; tss_id "TSS50751";
chr22	hg19_knownGene	exon	22786864	22786867	.	+	.	gene_id "XLOC_055658"; transcript_id "5_00152160"; exon_number "63"; gene_name "uc011aim.1"; oId "uc011aim.1"; nearest_ref "uc011aim.1"; class_code "="; tss_id "TSS50751";
chr22	hg19_knownGene	exon	22786885	22786889	.	+	.	gene_id "XLOC_055658"; transcript_id "5_00152160"; exon_number "64"; gene_name "uc011aim.1"; oId "uc011aim.1"; nearest_ref "uc011aim.1"; class_code "="; tss_id "TSS50751";
chr22	hg19_knownGene	exon	22786934	22786938	.	+	.	gene_id "XLOC_055658"; transcript_id "5_00152160"; exon_number "65"; gene_name "uc011aim.1"; oId "uc011aim.1"; nearest_ref "uc011aim.1"; class_code "="; tss_id "TSS50751";
chr22	hg19_knownGene	exon	22790031	22790037	.	+	.	gene_id "XLOC_055658"; transcript_id "5_00152160"; exon_number "66"; gene_name "uc011aim.1"; oId "uc011aim.1"; nearest_ref "uc011aim.1"; class_code "="; tss_id "TSS50751";
chr22	hg19_knownGene	exon	22790792	22790798	.	+	.	gene_id "XLOC_055658"; transcript_id "5_00152160"; exon_number "67"; gene_name "uc011aim.1"; oId "uc011aim.1"; nearest_ref "uc011aim.1"; class_code "="; tss_id "TSS50751";
chr22	hg19_knownGene	exon	22792735	22792742	.	+	.	gene_id "XLOC_055658"; transcript_id "5_00152160"; exon_number "68"; gene_name "uc011aim.1"; oId "uc011aim.1"; nearest_ref "uc011aim.1"; class_code "="; tss_id "TSS50751";
chr22	hg19_knownGene	exon	22804718	22804783	.	+	.	gene_id "XLOC_055658"; transcript_id "5_00152160"; exon_number "69"; gene_name "uc011aim.1"; oId "uc011aim.1"; nearest_ref "uc011aim.1"; class_code "="; tss_id "TSS50751";
chr22	hg19_knownGene	exon	22815183	22815193	.	+	.	gene_id "XLOC_055658"; transcript_id "5_00152160"; exon_number "70"; gene_name "uc011aim.1"; oId "uc011aim.1"; nearest_ref "uc011aim.1"; class_code "="; tss_id "TSS50751";
chr22	hg19_knownGene	exon	22821301	22821311	.	+	.	gene_id "XLOC_055658"; transcript_id "5_00152160"; exon_number "71"; gene_name "uc011aim.1"; oId "uc011aim.1"; nearest_ref "uc011aim.1"; class_code "="; tss_id "TSS50751";
chr22	hg19_knownGene	exon	22827063	22827070	.	+	.	gene_id "XLOC_055658"; transcript_id "5_00152160"; exon_number "72"; gene_name "uc011aim.1"; oId "uc011aim.1"; nearest_ref "uc011aim.1"; class_code "="; tss_id "TSS50751";
chr22	hg19_knownGene	exon	22842281	22842289	.	+	.	gene_id "XLOC_055658"; transcript_id "5_00152160"; exon_number "73"; gene_name "uc011aim.1"; oId "uc011aim.1"; nearest_ref "uc011aim.1"; class_code "="; tss_id "TSS50751";
chr22	hg19_knownGene	exon	22842418	22842428	.	+	.	gene_id "XLOC_055658"; transcript_id "5_00152160"; exon_number "74"; gene_name "uc011aim.1"; oId "uc011aim.1"; nearest_ref "uc011aim.1"; class_code "="; tss_id "TSS50751";
chr22	hg19_knownGene	exon	22860657	22860667	.	+	.	gene_id "XLOC_055658"; transcript_id "5_00152160"; exon_number "75"; gene_name "uc011aim.1"; oId "uc011aim.1"; nearest_ref "uc011aim.1"; class_code "="; tss_id "TSS50751";
chr22	hg19_knownGene	exon	22868536	22868542	.	+	.	gene_id "XLOC_055658"; transcript_id "5_00152160"; exon_number "76"; gene_name "uc011aim.1"; oId "uc011aim.1"; nearest_ref "uc011aim.1"; class_code "="; tss_id "TSS50751";
chr22	hg19_knownGene	exon	22879416	22879427	.	+	.	gene_id "XLOC_055658"; transcript_id "5_00152160"; exon_number "77"; gene_name "uc011aim.1"; oId "uc011aim.1"; nearest_ref "uc011aim.1"; class_code "="; tss_id "TSS50751";
chr22	hg19_knownGene	exon	22883950	22883954	.	+	.	gene_id "XLOC_055658"; transcript_id "5_00152160"; exon_number "78"; gene_name "uc011aim.1"; oId "uc011aim.1"; nearest_ref "uc011aim.1"; class_code "="; tss_id "TSS50751";
chr22	hg19_knownGene	exon	22896711	22896720	.	+	.	gene_id "XLOC_055658"; transcript_id "5_00152160"; exon_number "79"; gene_name "uc011aim.1"; oId "uc011aim.1"; nearest_ref "uc011aim.1"; class_code "="; tss_id "TSS50751";
chr22	hg19_knownGene	exon	22903549	22903552	.	+	.	gene_id "XLOC_055658"; transcript_id "5_00152160"; exon_number "80"; gene_name "uc011aim.1"; oId "uc011aim.1"; nearest_ref "uc011aim.1"; class_code "="; tss_id "TSS50751";
chr22	hg19_knownGene	exon	22906851	22906859	.	+	.	gene_id "XLOC_055658"; transcript_id "5_00152160"; exon_number "81"; gene_name "uc011aim.1"; oId "uc011aim.1"; nearest_ref "uc011aim.1"; class_code "="; tss_id "TSS50751";
chr22	hg19_knownGene	exon	22912692	22912696	.	+	.	gene_id "XLOC_055658"; transcript_id "5_00152160"; exon_number "82"; gene_name "uc011aim.1"; oId "uc011aim.1"; nearest_ref "uc011aim.1"; class_code "="; tss_id "TSS50751";
chr22	hg19_knownGene	exon	22916835	22916843	.	+	.	gene_id "XLOC_055658"; transcript_id "5_00152160"; exon_number "83"; gene_name "uc011aim.1"; oId "uc011aim.1"; nearest_ref "uc011aim.1"; class_code "="; tss_id "TSS50751";
chr22	hg19_knownGene	exon	22917303	22917306	.	+	.	gene_id "XLOC_055658"; transcript_id "5_00152160"; exon_number "84"; gene_name "uc011aim.1"; oId "uc011aim.1"; nearest_ref "uc011aim.1"; class_code "="; tss_id "TSS50751";
chr22	hg19_knownGene	exon	22922692	22922775	.	+	.	gene_id "XLOC_055658"; transcript_id "5_00152160"; exon_number "85"; gene_name "uc011aim.1"; oId "uc011aim.1"; nearest_ref "uc011aim.1"; class_code "="; tss_id "TSS50751";
chr22	hg19_knownGene	exon	22922946	22922950	.	+	.	gene_id "XLOC_055658"; transcript_id "5_00152160"; exon_number "86"; gene_name "uc011aim.1"; oId "uc011aim.1"; nearest_ref "uc011aim.1"; class_code "="; tss_id "TSS50751";
chr22	hg19_knownGene	exon	22930642	22930650	.	+	.	gene_id "XLOC_055658"; transcript_id "5_00152160"; exon_number "87"; gene_name "uc011aim.1"; oId "uc011aim.1"; nearest_ref "uc011aim.1"; class_code "="; tss_id "TSS50751";
chr22	hg19_knownGene	exon	22935985	22935991	.	+	.	gene_id "XLOC_055658"; transcript_id "5_00152160"; exon_number "88"; gene_name "uc011aim.1"; oId "uc011aim.1"; nearest_ref "uc011aim.1"; class_code "="; tss_id "TSS50751";
chr22	hg19_knownGene	exon	22936391	22936403	.	+	.	gene_id "XLOC_055658"; transcript_id "5_00152160"; exon_number "89"; gene_name "uc011aim.1"; oId "uc011aim.1"; nearest_ref "uc011aim.1"; class_code "="; tss_id "TSS50751";
chr22	hg19_knownGene	exon	22938145	22938153	.	+	.	gene_id "XLOC_055658"; transcript_id "5_00152160"; exon_number "90"; gene_name "uc011aim.1"; oId "uc011aim.1"; nearest_ref "uc011aim.1"; class_code "="; tss_id "TSS50751";
chr22	hg19_knownGene	exon	22939683	22939686	.	+	.	gene_id "XLOC_055658"; transcript_id "5_00152160"; exon_number "91"; gene_name "uc011aim.1"; oId "uc011aim.1"; nearest_ref "uc011aim.1"; class_code "="; tss_id "TSS50751";
chr22	hg19_knownGene	exon	22941479	22941489	.	+	.	gene_id "XLOC_055658"; transcript_id "5_00152160"; exon_number "92"; gene_name "uc011aim.1"; oId "uc011aim.1"; nearest_ref "uc011aim.1"; class_code "="; tss_id "TSS50751";
chr22	hg19_knownGene	exon	22943591	22943601	.	+	.	gene_id "XLOC_055658"; transcript_id "5_00152160"; exon_number "93"; gene_name "uc011aim.1"; oId "uc011aim.1"; nearest_ref "uc011aim.1"; class_code "="; tss_id "TSS50751";
chr22	hg19_knownGene	exon	22944297	22944302	.	+	.	gene_id "XLOC_055658"; transcript_id "5_00152160"; exon_number "94"; gene_name "uc011aim.1"; oId "uc011aim.1"; nearest_ref "uc011aim.1"; class_code "="; tss_id "TSS50751";
chr22	hg19_knownGene	exon	22955949	22955959	.	+	.	gene_id "XLOC_055658"; transcript_id "5_00152160"; exon_number "95"; gene_name "uc011aim.1"; oId "uc011aim.1"; nearest_ref "uc011aim.1"; class_code "="; tss_id "TSS50751";
chr22	hg19_knownGene	exon	22972411	22972420	.	+	.	gene_id "XLOC_055658"; transcript_id "5_00152160"; exon_number "96"; gene_name "uc011aim.1"; oId "uc011aim.1"; nearest_ref "uc011aim.1"; class_code "="; tss_id "TSS50751";
chr22	hg19_knownGene	exon	22973507	22973509	.	+	.	gene_id "XLOC_055658"; transcript_id "5_00152160"; exon_number "97"; gene_name "uc011aim.1"; oId "uc011aim.1"; nearest_ref "uc011aim.1"; class_code "="; tss_id "TSS50751";
chr22	hg19_knownGene	exon	22974671	22974696	.	+	.	gene_id "XLOC_055658"; transcript_id "5_00152160"; exon_number "98"; gene_name "uc011aim.1"; oId "uc011aim.1"; nearest_ref "uc011aim.1"; class_code "="; tss_id "TSS50751";
chr22	hg19_knownGene	exon	22974940	22974944	.	+	.	gene_id "XLOC_055658"; transcript_id "5_00152160"; exon_number "99"; gene_name "uc011aim.1"; oId "uc011aim.1"; nearest_ref "uc011aim.1"; class_code "="; tss_id "TSS50751";
chr22	hg19_knownGene	exon	22981503	22981513	.	+	.	gene_id "XLOC_055658"; transcript_id "5_00152160"; exon_number "100"; gene_name "uc011aim.1"; oId "uc011aim.1"; nearest_ref "uc011aim.1"; class_code "="; tss_id "TSS50751";
chr22	hg19_knownGene	exon	22982368	22982371	.	+	.	gene_id "XLOC_055658"; transcript_id "5_00152160"; exon_number "101"; gene_name "uc011aim.1"; oId "uc011aim.1"; nearest_ref "uc011aim.1"; class_code "="; tss_id "TSS50751";
chr22	hg19_knownGene	exon	22982773	22982782	.	+	.	gene_id "XLOC_055658"; transcript_id "5_00152160"; exon_number "102"; gene_name "uc011aim.1"; oId "uc011aim.1"; nearest_ref "uc011aim.1"; class_code "="; tss_id "TSS50751";
chr22	hg19_knownGene	exon	22982855	22982863	.	+	.	gene_id "XLOC_055658"; transcript_id "5_00152160"; exon_number "103"; gene_name "uc011aim.1"; oId "uc011aim.1"; nearest_ref "uc011aim.1"; class_code "="; tss_id "TSS50751";
chr22	hg19_knownGene	exon	22983668	22983677	.	+	.	gene_id "XLOC_055658"; transcript_id "5_00152160"; exon_number "104"; gene_name "uc011aim.1"; oId "uc011aim.1"; nearest_ref "uc011aim.1"; class_code "="; tss_id "TSS50751";
chr22	hg19_knownGene	exon	22990488	22990498	.	+	.	gene_id "XLOC_055658"; transcript_id "5_00152160"; exon_number "105"; gene_name "uc011aim.1"; oId "uc011aim.1"; nearest_ref "uc011aim.1"; class_code "="; tss_id "TSS50751";
chr22	hg19_knownGene	exon	22994952	22994960	.	+	.	gene_id "XLOC_055658"; transcript_id "5_00152160"; exon_number "106"; gene_name "uc011aim.1"; oId "uc011aim.1"; nearest_ref "uc011aim.1"; class_code "="; tss_id "TSS50751";
chr22	hg19_knownGene	exon	22994991	22995003	.	+	.	gene_id "XLOC_055658"; transcript_id "5_00152160"; exon_number "107"; gene_name "uc011aim.1"; oId "uc011aim.1"; nearest_ref "uc011aim.1"; class_code "="; tss_id "TSS50751";
chr22	hg19_knownGene	exon	22995064	22995068	.	+	.	gene_id "XLOC_055658"; transcript_id "5_00152160"; exon_number "108"; gene_name "uc011aim.1"; oId "uc011aim.1"; nearest_ref "uc011aim.1"; class_code "="; tss_id "TSS50751";
chr22	hg19_knownGene	exon	22996652	22996663	.	+	.	gene_id "XLOC_055658"; transcript_id "5_00152160"; exon_number "109"; gene_name "uc011aim.1"; oId "uc011aim.1"; nearest_ref "uc011aim.1"; class_code "="; tss_id "TSS50751";
chr22	hg19_knownGene	exon	23004760	23004769	.	+	.	gene_id "XLOC_055658"; transcript_id "5_00152160"; exon_number "110"; gene_name "uc011aim.1"; oId "uc011aim.1"; nearest_ref "uc011aim.1"; class_code "="; tss_id "TSS50751";
chr22	hg19_knownGene	exon	23005872	23005880	.	+	.	gene_id "XLOC_055658"; transcript_id "5_00152160"; exon_number "111"; gene_name "uc011aim.1"; oId "uc011aim.1"; nearest_ref "uc011aim.1"; class_code "="; tss_id "TSS50751";
chr22	hg19_knownGene	exon	23006943	23006988	.	+	.	gene_id "XLOC_055658"; transcript_id "5_00152160"; exon_number "112"; gene_name "uc011aim.1"; oId "uc011aim.1"; nearest_ref "uc011aim.1"; class_code "="; tss_id "TSS50751";
chr22	hg19_knownGene	exon	23010764	23010841	.	+	.	gene_id "XLOC_055658"; transcript_id "5_00152160"; exon_number "113"; gene_name "uc011aim.1"; oId "uc011aim.1"; nearest_ref "uc011aim.1"; class_code "="; tss_id "TSS50751";
chr22	hg19_knownGene	exon	23010984	23011278	.	+	.	gene_id "XLOC_055658"; transcript_id "5_00152160"; exon_number "114"; gene_name "uc011aim.1"; oId "uc011aim.1"; nearest_ref "uc011aim.1"; class_code "="; tss_id "TSS50751";
chr22	hg19_knownGene	exon	23011357	23011360	.	+	.	gene_id "XLOC_055658"; transcript_id "5_00152160"; exon_number "115"; gene_name "uc011aim.1"; oId "uc011aim.1"; nearest_ref "uc011aim.1"; class_code "="; tss_id "TSS50751";
chr22	hg19_knownGene	exon	23013093	23013098	.	+	.	gene_id "XLOC_055658"; transcript_id "5_00152160"; exon_number "116"; gene_name "uc011aim.1"; oId "uc011aim.1"; nearest_ref "uc011aim.1"; class_code "="; tss_id "TSS50751";
chr22	hg19_knownGene	exon	23015214	23015218	.	+	.	gene_id "XLOC_055658"; transcript_id "5_00152160"; exon_number "117"; gene_name "uc011aim.1"; oId "uc011aim.1"; nearest_ref "uc011aim.1"; class_code "="; tss_id "TSS50751";
chr22	hg19_knownGene	exon	23016213	23016223	.	+	.	gene_id "XLOC_055658"; transcript_id "5_00152160"; exon_number "118"; gene_name "uc011aim.1"; oId "uc011aim.1"; nearest_ref "uc011aim.1"; class_code "="; tss_id "TSS50751";
chr22	hg19_knownGene	exon	23025321	23025332	.	+	.	gene_id "XLOC_055658"; transcript_id "5_00152160"; exon_number "119"; gene_name "uc011aim.1"; oId "uc011aim.1"; nearest_ref "uc011aim.1"; class_code "="; tss_id "TSS50751";
chr22	hg19_knownGene	exon	23029198	23029278	.	+	.	gene_id "XLOC_055658"; transcript_id "5_00152160"; exon_number "120"; gene_name "uc011aim.1"; oId "uc011aim.1"; nearest_ref "uc011aim.1"; class_code "="; tss_id "TSS50751";
chr22	hg19_knownGene	exon	23029445	23029747	.	+	.	gene_id "XLOC_055658"; transcript_id "5_00152160"; exon_number "121"; gene_name "uc011aim.1"; oId "uc011aim.1"; nearest_ref "uc011aim.1"; class_code "="; tss_id "TSS50751";
chr22	hg19_knownGene	exon	23029765	23029770	.	+	.	gene_id "XLOC_055658"; transcript_id "5_00152160"; exon_number "122"; gene_name "uc011aim.1"; oId "uc011aim.1"; nearest_ref "uc011aim.1"; class_code "="; tss_id "TSS50751";
chr22	hg19_knownGene	exon	23029785	23029795	.	+	.	gene_id "XLOC_055658"; transcript_id "5_00152160"; exon_number "123"; gene_name "uc011aim.1"; oId "uc011aim.1"; nearest_ref "uc011aim.1"; class_code "="; tss_id "TSS50751";
chr22	hg19_knownGene	exon	23030723	23030730	.	+	.	gene_id "XLOC_055658"; transcript_id "5_00152160"; exon_number "124"; gene_name "uc011aim.1"; oId "uc011aim.1"; nearest_ref "uc011aim.1"; class_code "="; tss_id "TSS50751";
chr22	hg19_knownGene	exon	23036162	23036162	.	+	.	gene_id "XLOC_055658"; transcript_id "5_00152160"; exon_number "125"; gene_name "uc011aim.1"; oId "uc011aim.1"; nearest_ref "uc011aim.1"; class_code "="; tss_id "TSS50751";
chr22	hg19_knownGene	exon	23036169	23036170	.	+	.	gene_id "XLOC_055658"; transcript_id "5_00152160"; exon_number "126"; gene_name "uc011aim.1"; oId "uc011aim.1"; nearest_ref "uc011aim.1"; class_code "="; tss_id "TSS50751";
chr22	hg19_knownGene	exon	23036267	23036271	.	+	.	gene_id "XLOC_055658"; transcript_id "5_00152160"; exon_number "127"; gene_name "uc011aim.1"; oId "uc011aim.1"; nearest_ref "uc011aim.1"; class_code "="; tss_id "TSS50751";
chr22	hg19_knownGene	exon	23036808	23036812	.	+	.	gene_id "XLOC_055658"; transcript_id "5_00152160"; exon_number "128"; gene_name "uc011aim.1"; oId "uc011aim.1"; nearest_ref "uc011aim.1"; class_code "="; tss_id "TSS50751";
chr22	hg19_knownGene	exon	23040405	23040481	.	+	.	gene_id "XLOC_055658"; transcript_id "5_00152160"; exon_number "129"; gene_name "uc011aim.1"; oId "uc011aim.1"; nearest_ref "uc011aim.1"; class_code "="; tss_id "TSS50751";
chr22	hg19_knownGene	exon	23040595	23040906	.	+	.	gene_id "XLOC_055658"; transcript_id "5_00152160"; exon_number "130"; gene_name "uc011aim.1"; oId "uc011aim.1"; nearest_ref "uc011aim.1"; class_code "="; tss_id "TSS50751";
chr22	hg19_knownGene	exon	23040981	23040984	.	+	.	gene_id "XLOC_055658"; transcript_id "5_00152160"; exon_number "131"; gene_name "uc011aim.1"; oId "uc011aim.1"; nearest_ref "uc011aim.1"; class_code "="; tss_id "TSS50751";
chr22	hg19_knownGene	exon	23041130	23041140	.	+	.	gene_id "XLOC_055658"; transcript_id "5_00152160"; exon_number "132"; gene_name "uc011aim.1"; oId "uc011aim.1"; nearest_ref "uc011aim.1"; class_code "="; tss_id "TSS50751";
chr22	hg19_knownGene	exon	23041270	23041279	.	+	.	gene_id "XLOC_055658"; transcript_id "5_00152160"; exon_number "133"; gene_name "uc011aim.1"; oId "uc011aim.1"; nearest_ref "uc011aim.1"; class_code "="; tss_id "TSS50751";
chr22	hg19_knownGene	exon	23041667	23041673	.	+	.	gene_id "XLOC_055658"; transcript_id "5_00152160"; exon_number "134"; gene_name "uc011aim.1"; oId "uc011aim.1"; nearest_ref "uc011aim.1"; class_code "="; tss_id "TSS50751";
chr22	hg19_knownGene	exon	23042315	23042322	.	+	.	gene_id "XLOC_055658"; transcript_id "5_00152160"; exon_number "135"; gene_name "uc011aim.1"; oId "uc011aim.1"; nearest_ref "uc011aim.1"; class_code "="; tss_id "TSS50751";
chr22	hg19_knownGene	exon	23045578	23045585	.	+	.	gene_id "XLOC_055658"; transcript_id "5_00152160"; exon_number "136"; gene_name "uc011aim.1"; oId "uc011aim.1"; nearest_ref "uc011aim.1"; class_code "="; tss_id "TSS50751";
chr22	hg19_knownGene	exon	23047020	23047095	.	+	.	gene_id "XLOC_055658"; transcript_id "5_00152160"; exon_number "137"; gene_name "uc011aim.1"; oId "uc011aim.1"; nearest_ref "uc011aim.1"; class_code "="; tss_id "TSS50751";
chr22	hg19_knownGene	exon	23047117	23047148	.	+	.	gene_id "XLOC_055658"; transcript_id "5_00152160"; exon_number "138"; gene_name "uc011aim.1"; oId "uc011aim.1"; nearest_ref "uc011aim.1"; class_code "="; tss_id "TSS50751";
chr22	hg19_knownGene	exon	23047157	23047161	.	+	.	gene_id "XLOC_055658"; transcript_id "5_00152160"; exon_number "139"; gene_name "uc011aim.1"; oId "uc011aim.1"; nearest_ref "uc011aim.1"; class_code "="; tss_id "TSS50751";
chr22	hg19_knownGene	exon	23048239	23048249	.	+	.	gene_id "XLOC_055658"; transcript_id "5_00152160"; exon_number "140"; gene_name "uc011aim.1"; oId "uc011aim.1"; nearest_ref "uc011aim.1"; class_code "="; tss_id "TSS50751";
chr22	hg19_knownGene	exon	23050976	23050986	.	+	.	gene_id "XLOC_055658"; transcript_id "5_00152160"; exon_number "141"; gene_name "uc011aim.1"; oId "uc011aim.1"; nearest_ref "uc011aim.1"; class_code "="; tss_id "TSS50751";
chr22	hg19_knownGene	exon	23051029	23051038	.	+	.	gene_id "XLOC_055658"; transcript_id "5_00152160"; exon_number "142"; gene_name "uc011aim.1"; oId "uc011aim.1"; nearest_ref "uc011aim.1"; class_code "="; tss_id "TSS50751";
chr22	hg19_knownGene	exon	23051539	23051545	.	+	.	gene_id "XLOC_055658"; transcript_id "5_00152160"; exon_number "143"; gene_name "uc011aim.1"; oId "uc011aim.1"; nearest_ref "uc011aim.1"; class_code "="; tss_id "TSS50751";
chr22	hg19_knownGene	exon	23054877	23054949	.	+	.	gene_id "XLOC_055658"; transcript_id "5_00152160"; exon_number "144"; gene_name "uc011aim.1"; oId "uc011aim.1"; nearest_ref "uc011aim.1"; class_code "="; tss_id "TSS50751";
chr22	hg19_knownGene	exon	23055072	23055083	.	+	.	gene_id "XLOC_055658"; transcript_id "5_00152160"; exon_number "145"; gene_name "uc011aim.1"; oId "uc011aim.1"; nearest_ref "uc011aim.1"; class_code "="; tss_id "TSS50751";
chr22	hg19_knownGene	exon	23055384	23055700	.	+	.	gene_id "XLOC_055658"; transcript_id "5_00152160"; exon_number "146"; gene_name "uc011aim.1"; oId "uc011aim.1"; nearest_ref "uc011aim.1"; class_code "="; tss_id "TSS50751";
chr22	hg19_knownGene	exon	23055727	23055734	.	+	.	gene_id "XLOC_055658"; transcript_id "5_00152160"; exon_number "147"; gene_name "uc011aim.1"; oId "uc011aim.1"; nearest_ref "uc011aim.1"; class_code "="; tss_id "TSS50751";
chr22	hg19_knownGene	exon	23055894	23055897	.	+	.	gene_id "XLOC_055658"; transcript_id "5_00152160"; exon_number "148"; gene_name "uc011aim.1"; oId "uc011aim.1"; nearest_ref "uc011aim.1"; class_code "="; tss_id "TSS50751";
chr22	hg19_knownGene	exon	23055917	23055920	.	+	.	gene_id "XLOC_055658"; transcript_id "5_00152160"; exon_number "149"; gene_name "uc011aim.1"; oId "uc011aim.1"; nearest_ref "uc011aim.1"; class_code "="; tss_id "TSS50751";
chr22	hg19_knownGene	exon	23056235	23056244	.	+	.	gene_id "XLOC_055658"; transcript_id "5_00152160"; exon_number "150"; gene_name "uc011aim.1"; oId "uc011aim.1"; nearest_ref "uc011aim.1"; class_code "="; tss_id "TSS50751";
chr22	hg19_knownGene	exon	23056662	23056667	.	+	.	gene_id "XLOC_055658"; transcript_id "5_00152160"; exon_number "151"; gene_name "uc011aim.1"; oId "uc011aim.1"; nearest_ref "uc011aim.1"; class_code "="; tss_id "TSS50751";
chr22	hg19_knownGene	exon	23057875	23057893	.	+	.	gene_id "XLOC_055658"; transcript_id "5_00152160"; exon_number "152"; gene_name "uc011aim.1"; oId "uc011aim.1"; nearest_ref "uc011aim.1"; class_code "="; tss_id "TSS50751";
chr22	hg19_knownGene	exon	23058424	23058431	.	+	.	gene_id "XLOC_055658"; transcript_id "5_00152160"; exon_number "153"; gene_name "uc011aim.1"; oId "uc011aim.1"; nearest_ref "uc011aim.1"; class_code "="; tss_id "TSS50751";
chr22	hg19_knownGene	exon	23059535	23059536	.	+	.	gene_id "XLOC_055658"; transcript_id "5_00152160"; exon_number "154"; gene_name "uc011aim.1"; oId "uc011aim.1"; nearest_ref "uc011aim.1"; class_code "="; tss_id "TSS50751";
chr22	hg19_knownGene	exon	23061014	23061020	.	+	.	gene_id "XLOC_055658"; transcript_id "5_00152160"; exon_number "155"; gene_name "uc011aim.1"; oId "uc011aim.1"; nearest_ref "uc011aim.1"; class_code "="; tss_id "TSS50751";
chr22	hg19_knownGene	exon	23063132	23063193	.	+	.	gene_id "XLOC_055658"; transcript_id "5_00152160"; exon_number "156"; gene_name "uc011aim.1"; oId "uc011aim.1"; nearest_ref "uc011aim.1"; class_code "="; tss_id "TSS50751";
chr22	hg19_knownGene	exon	23063340	23063644	.	+	.	gene_id "XLOC_055658"; transcript_id "5_00152160"; exon_number "157"; gene_name "uc011aim.1"; oId "uc011aim.1"; nearest_ref "uc011aim.1"; class_code "="; tss_id "TSS50751";
chr22	hg19_knownGene	exon	23063657	23063670	.	+	.	gene_id "XLOC_055658"; transcript_id "5_00152160"; exon_number "158"; gene_name "uc011aim.1"; oId "uc011aim.1"; nearest_ref "uc011aim.1"; class_code "="; tss_id "TSS50751";
chr22	hg19_knownGene	exon	23063680	23063682	.	+	.	gene_id "XLOC_055658"; transcript_id "5_00152160"; exon_number "159"; gene_name "uc011aim.1"; oId "uc011aim.1"; nearest_ref "uc011aim.1"; class_code "="; tss_id "TSS50751";
chr22	hg19_knownGene	exon	23063690	23063693	.	+	.	gene_id "XLOC_055658"; transcript_id "5_00152160"; exon_number "160"; gene_name "uc011aim.1"; oId "uc011aim.1"; nearest_ref "uc011aim.1"; class_code "="; tss_id "TSS50751";
chr22	hg19_knownGene	exon	23063719	23063722	.	+	.	gene_id "XLOC_055658"; transcript_id "5_00152160"; exon_number "161"; gene_name "uc011aim.1"; oId "uc011aim.1"; nearest_ref "uc011aim.1"; class_code "="; tss_id "TSS50751";
chr22	hg19_knownGene	exon	23063757	23063761	.	+	.	gene_id "XLOC_055658"; transcript_id "5_00152160"; exon_number "162"; gene_name "uc011aim.1"; oId "uc011aim.1"; nearest_ref "uc011aim.1"; class_code "="; tss_id "TSS50751";
chr22	hg19_knownGene	exon	23063778	23063788	.	+	.	gene_id "XLOC_055658"; transcript_id "5_00152160"; exon_number "163"; gene_name "uc011aim.1"; oId "uc011aim.1"; nearest_ref "uc011aim.1"; class_code "="; tss_id "TSS50751";
chr22	hg19_knownGene	exon	23063806	23063809	.	+	.	gene_id "XLOC_055658"; transcript_id "5_00152160"; exon_number "164"; gene_name "uc011aim.1"; oId "uc011aim.1"; nearest_ref "uc011aim.1"; class_code "="; tss_id "TSS50751";
chr22	hg19_knownGene	exon	23063867	23063868	.	+	.	gene_id "XLOC_055658"; transcript_id "5_00152160"; exon_number "165"; gene_name "uc011aim.1"; oId "uc011aim.1"; nearest_ref "uc011aim.1"; class_code "="; tss_id "TSS50751";
chr22	hg19_knownGene	exon	23063943	23063948	.	+	.	gene_id "XLOC_055658"; transcript_id "5_00152160"; exon_number "166"; gene_name "uc011aim.1"; oId "uc011aim.1"; nearest_ref "uc011aim.1"; class_code "="; tss_id "TSS50751";
chr22	hg19_knownGene	exon	23064050	23064054	.	+	.	gene_id "XLOC_055658"; transcript_id "5_00152160"; exon_number "167"; gene_name "uc011aim.1"; oId "uc011aim.1"; nearest_ref "uc011aim.1"; class_code "="; tss_id "TSS50751";
chr22	hg19_knownGene	exon	23064542	23064546	.	+	.	gene_id "XLOC_055658"; transcript_id "5_00152160"; exon_number "168"; gene_name "uc011aim.1"; oId "uc011aim.1"; nearest_ref "uc011aim.1"; class_code "="; tss_id "TSS50751";
chr22	hg19_knownGene	exon	23064740	23064746	.	+	.	gene_id "XLOC_055658"; transcript_id "5_00152160"; exon_number "169"; gene_name "uc011aim.1"; oId "uc011aim.1"; nearest_ref "uc011aim.1"; class_code "="; tss_id "TSS50751";
chr22	hg19_knownGene	exon	23065118	23065129	.	+	.	gene_id "XLOC_055658"; transcript_id "5_00152160"; exon_number "170"; gene_name "uc011aim.1"; oId "uc011aim.1"; nearest_ref "uc011aim.1"; class_code "="; tss_id "TSS50751";
chr22	hg19_knownGene	exon	23066513	23066518	.	+	.	gene_id "XLOC_055658"; transcript_id "5_00152160"; exon_number "171"; gene_name "uc011aim.1"; oId "uc011aim.1"; nearest_ref "uc011aim.1"; class_code "="; tss_id "TSS50751";
chr22	hg19_knownGene	exon	23067635	23067640	.	+	.	gene_id "XLOC_055658"; transcript_id "5_00152160"; exon_number "172"; gene_name "uc011aim.1"; oId "uc011aim.1"; nearest_ref "uc011aim.1"; class_code "="; tss_id "TSS50751";
chr22	hg19_knownGene	exon	23072830	23072842	.	+	.	gene_id "XLOC_055658"; transcript_id "5_00152160"; exon_number "173"; gene_name "uc011aim.1"; oId "uc011aim.1"; nearest_ref "uc011aim.1"; class_code "="; tss_id "TSS50751";
chr22	hg19_knownGene	exon	23073899	23073909	.	+	.	gene_id "XLOC_055658"; transcript_id "5_00152160"; exon_number "174"; gene_name "uc011aim.1"; oId "uc011aim.1"; nearest_ref "uc011aim.1"; class_code "="; tss_id "TSS50751";
chr22	hg19_knownGene	exon	23074721	23074728	.	+	.	gene_id "XLOC_055658"; transcript_id "5_00152160"; exon_number "175"; gene_name "uc011aim.1"; oId "uc011aim.1"; nearest_ref "uc011aim.1"; class_code "="; tss_id "TSS50751";
chr22	hg19_knownGene	exon	23077277	23077577	.	+	.	gene_id "XLOC_055658"; transcript_id "5_00152160"; exon_number "176"; gene_name "uc011aim.1"; oId "uc011aim.1"; nearest_ref "uc011aim.1"; class_code "="; tss_id "TSS50751";
chr22	hg19_knownGene	exon	23077602	23077606	.	+	.	gene_id "XLOC_055658"; transcript_id "5_00152160"; exon_number "177"; gene_name "uc011aim.1"; oId "uc011aim.1"; nearest_ref "uc011aim.1"; class_code "="; tss_id "TSS50751";
chr22	hg19_knownGene	exon	23077867	23077880	.	+	.	gene_id "XLOC_055658"; transcript_id "5_00152160"; exon_number "178"; gene_name "uc011aim.1"; oId "uc011aim.1"; nearest_ref "uc011aim.1"; class_code "="; tss_id "TSS50751";
chr22	hg19_knownGene	exon	23077927	23077929	.	+	.	gene_id "XLOC_055658"; transcript_id "5_00152160"; exon_number "179"; gene_name "uc011aim.1"; oId "uc011aim.1"; nearest_ref "uc011aim.1"; class_code "="; tss_id "TSS50751";
chr22	hg19_knownGene	exon	23078168	23078172	.	+	.	gene_id "XLOC_055658"; transcript_id "5_00152160"; exon_number "180"; gene_name "uc011aim.1"; oId "uc011aim.1"; nearest_ref "uc011aim.1"; class_code "="; tss_id "TSS50751";
chr22	hg19_knownGene	exon	23078416	23078421	.	+	.	gene_id "XLOC_055658"; transcript_id "5_00152160"; exon_number "181"; gene_name "uc011aim.1"; oId "uc011aim.1"; nearest_ref "uc011aim.1"; class_code "="; tss_id "TSS50751";
chr22	hg19_knownGene	exon	23078790	23078793	.	+	.	gene_id "XLOC_055658"; transcript_id "5_00152160"; exon_number "182"; gene_name "uc011aim.1"; oId "uc011aim.1"; nearest_ref "uc011aim.1"; class_code "="; tss_id "TSS50751";
chr22	hg19_knownGene	exon	23080573	23080581	.	+	.	gene_id "XLOC_055658"; transcript_id "5_00152160"; exon_number "183"; gene_name "uc011aim.1"; oId "uc011aim.1"; nearest_ref "uc011aim.1"; class_code "="; tss_id "TSS50751";
chr22	hg19_knownGene	exon	23081148	23081155	.	+	.	gene_id "XLOC_055658"; transcript_id "5_00152160"; exon_number "184"; gene_name "uc011aim.1"; oId "uc011aim.1"; nearest_ref "uc011aim.1"; class_code "="; tss_id "TSS50751";
chr22	hg19_knownGene	exon	23081317	23081328	.	+	.	gene_id "XLOC_055658"; transcript_id "5_00152160"; exon_number "185"; gene_name "uc011aim.1"; oId "uc011aim.1"; nearest_ref "uc011aim.1"; class_code "="; tss_id "TSS50751";
chr22	hg19_knownGene	exon	23081589	23081612	.	+	.	gene_id "XLOC_055658"; transcript_id "5_00152160"; exon_number "186"; gene_name "uc011aim.1"; oId "uc011aim.1"; nearest_ref "uc011aim.1"; class_code "="; tss_id "TSS50751";
chr22	hg19_knownGene	exon	23081960	23081970	.	+	.	gene_id "XLOC_055658"; transcript_id "5_00152160"; exon_number "187"; gene_name "uc011aim.1"; oId "uc011aim.1"; nearest_ref "uc011aim.1"; class_code "="; tss_id "TSS50751";
chr22	hg19_knownGene	exon	23084268	23084277	.	+	.	gene_id "XLOC_055658"; transcript_id "5_00152160"; exon_number "188"; gene_name "uc011aim.1"; oId "uc011aim.1"; nearest_ref "uc011aim.1"; class_code "="; tss_id "TSS50751";
chr22	hg19_knownGene	exon	23088413	23088420	.	+	.	gene_id "XLOC_055658"; transcript_id "5_00152160"; exon_number "189"; gene_name "uc011aim.1"; oId "uc011aim.1"; nearest_ref "uc011aim.1"; class_code "="; tss_id "TSS50751";
chr22	hg19_knownGene	exon	23088723	23088737	.	+	.	gene_id "XLOC_055658"; transcript_id "5_00152160"; exon_number "190"; gene_name "uc011aim.1"; oId "uc011aim.1"; nearest_ref "uc011aim.1"; class_code "="; tss_id "TSS50751";
chr22	hg19_knownGene	exon	23089462	23089471	.	+	.	gene_id "XLOC_055658"; transcript_id "5_00152160"; exon_number "191"; gene_name "uc011aim.1"; oId "uc011aim.1"; nearest_ref "uc011aim.1"; class_code "="; tss_id "TSS50751";
chr22	hg19_knownGene	exon	23090119	23090407	.	+	.	gene_id "XLOC_055658"; transcript_id "5_00152160"; exon_number "192"; gene_name "uc011aim.1"; oId "uc011aim.1"; nearest_ref "uc011aim.1"; class_code "="; tss_id "TSS50751";
chr22	hg19_knownGene	exon	23090430	23090433	.	+	.	gene_id "XLOC_055658"; transcript_id "5_00152160"; exon_number "193"; gene_name "uc011aim.1"; oId "uc011aim.1"; nearest_ref "uc011aim.1"; class_code "="; tss_id "TSS50751";
chr22	hg19_knownGene	exon	23091542	23091551	.	+	.	gene_id "XLOC_055658"; transcript_id "5_00152160"; exon_number "194"; gene_name "uc011aim.1"; oId "uc011aim.1"; nearest_ref "uc011aim.1"; class_code "="; tss_id "TSS50751";
chr22	hg19_knownGene	exon	23097574	23097584	.	+	.	gene_id "XLOC_055658"; transcript_id "5_00152160"; exon_number "195"; gene_name "uc011aim.1"; oId "uc011aim.1"; nearest_ref "uc011aim.1"; class_code "="; tss_id "TSS50751";
chr22	hg19_knownGene	exon	23098247	23098263	.	+	.	gene_id "XLOC_055658"; transcript_id "5_00152160"; exon_number "196"; gene_name "uc011aim.1"; oId "uc011aim.1"; nearest_ref "uc011aim.1"; class_code "="; tss_id "TSS50751";
chr22	hg19_knownGene	exon	23098750	23098756	.	+	.	gene_id "XLOC_055658"; transcript_id "5_00152160"; exon_number "197"; gene_name "uc011aim.1"; oId "uc011aim.1"; nearest_ref "uc011aim.1"; class_code "="; tss_id "TSS50751";
chr22	hg19_knownGene	exon	23101208	23101275	.	+	.	gene_id "XLOC_055658"; transcript_id "5_00152160"; exon_number "198"; gene_name "uc011aim.1"; oId "uc011aim.1"; nearest_ref "uc011aim.1"; class_code "="; tss_id "TSS50751";
chr22	hg19_knownGene	exon	23101390	23101708	.	+	.	gene_id "XLOC_055658"; transcript_id "5_00152160"; exon_number "199"; gene_name "uc011aim.1"; oId "uc011aim.1"; nearest_ref "uc011aim.1"; class_code "="; tss_id "TSS50751";
chr22	hg19_knownGene	exon	23101722	23101733	.	+	.	gene_id "XLOC_055658"; transcript_id "5_00152160"; exon_number "200"; gene_name "uc011aim.1"; oId "uc011aim.1"; nearest_ref "uc011aim.1"; class_code "="; tss_id "TSS50751";
chr22	hg19_knownGene	exon	23101757	23101763	.	+	.	gene_id "XLOC_055658"; transcript_id "5_00152160"; exon_number "201"; gene_name "uc011aim.1"; oId "uc011aim.1"; nearest_ref "uc011aim.1"; class_code "="; tss_id "TSS50751";
chr22	hg19_knownGene	exon	23101776	23101779	.	+	.	gene_id "XLOC_055658"; transcript_id "5_00152160"; exon_number "202"; gene_name "uc011aim.1"; oId "uc011aim.1"; nearest_ref "uc011aim.1"; class_code "="; tss_id "TSS50751";
chr22	hg19_knownGene	exon	23101826	23101833	.	+	.	gene_id "XLOC_055658"; transcript_id "5_00152160"; exon_number "203"; gene_name "uc011aim.1"; oId "uc011aim.1"; nearest_ref "uc011aim.1"; class_code "="; tss_id "TSS50751";
chr22	hg19_knownGene	exon	23101885	23101888	.	+	.	gene_id "XLOC_055658"; transcript_id "5_00152160"; exon_number "204"; gene_name "uc011aim.1"; oId "uc011aim.1"; nearest_ref "uc011aim.1"; class_code "="; tss_id "TSS50751";
chr22	hg19_knownGene	exon	23102022	23102026	.	+	.	gene_id "XLOC_055658"; transcript_id "5_00152160"; exon_number "205"; gene_name "uc011aim.1"; oId "uc011aim.1"; nearest_ref "uc011aim.1"; class_code "="; tss_id "TSS50751";
chr22	hg19_knownGene	exon	23104385	23104396	.	+	.	gene_id "XLOC_055658"; transcript_id "5_00152160"; exon_number "206"; gene_name "uc011aim.1"; oId "uc011aim.1"; nearest_ref "uc011aim.1"; class_code "="; tss_id "TSS50751";
chr22	hg19_knownGene	exon	23104784	23104859	.	+	.	gene_id "XLOC_055658"; transcript_id "5_00152160"; exon_number "207"; gene_name "uc011aim.1"; oId "uc011aim.1"; nearest_ref "uc011aim.1"; class_code "="; tss_id "TSS50751";
chr22	hg19_knownGene	exon	23104892	23104927	.	+	.	gene_id "XLOC_055658"; transcript_id "5_00152160"; exon_number "208"; gene_name "uc011aim.1"; oId "uc011aim.1"; nearest_ref "uc011aim.1"; class_code "="; tss_id "TSS50751";
chr22	hg19_knownGene	exon	23104943	23104960	.	+	.	gene_id "XLOC_055658"; transcript_id "5_00152160"; exon_number "209"; gene_name "uc011aim.1"; oId "uc011aim.1"; nearest_ref "uc011aim.1"; class_code "="; tss_id "TSS50751";
chr22	hg19_knownGene	exon	23105058	23105061	.	+	.	gene_id "XLOC_055658"; transcript_id "5_00152160"; exon_number "210"; gene_name "uc011aim.1"; oId "uc011aim.1"; nearest_ref "uc011aim.1"; class_code "="; tss_id "TSS50751";
chr22	hg19_knownGene	exon	23106803	23106814	.	+	.	gene_id "XLOC_055658"; transcript_id "5_00152160"; exon_number "211"; gene_name "uc011aim.1"; oId "uc011aim.1"; nearest_ref "uc011aim.1"; class_code "="; tss_id "TSS50751";
chr22	hg19_knownGene	exon	23108128	23108134	.	+	.	gene_id "XLOC_055658"; transcript_id "5_00152160"; exon_number "212"; gene_name "uc011aim.1"; oId "uc011aim.1"; nearest_ref "uc011aim.1"; class_code "="; tss_id "TSS50751";
chr22	hg19_knownGene	exon	23109183	23109191	.	+	.	gene_id "XLOC_055658"; transcript_id "5_00152160"; exon_number "213"; gene_name "uc011aim.1"; oId "uc011aim.1"; nearest_ref "uc011aim.1"; class_code "="; tss_id "TSS50751";
chr22	hg19_knownGene	exon	23109846	23109852	.	+	.	gene_id "XLOC_055658"; transcript_id "5_00152160"; exon_number "214"; gene_name "uc011aim.1"; oId "uc011aim.1"; nearest_ref "uc011aim.1"; class_code "="; tss_id "TSS50751";
chr22	hg19_knownGene	exon	23110113	23110115	.	+	.	gene_id "XLOC_055658"; transcript_id "5_00152160"; exon_number "215"; gene_name "uc011aim.1"; oId "uc011aim.1"; nearest_ref "uc011aim.1"; class_code "="; tss_id "TSS50751";
chr22	hg19_knownGene	exon	23110175	23110176	.	+	.	gene_id "XLOC_055658"; transcript_id "5_00152160"; exon_number "216"; gene_name "uc011aim.1"; oId "uc011aim.1"; nearest_ref "uc011aim.1"; class_code "="; tss_id "TSS50751";
chr22	hg19_knownGene	exon	23110245	23110248	.	+	.	gene_id "XLOC_055658"; transcript_id "5_00152160"; exon_number "217"; gene_name "uc011aim.1"; oId "uc011aim.1"; nearest_ref "uc011aim.1"; class_code "="; tss_id "TSS50751";
chr22	hg19_knownGene	exon	23110455	23110459	.	+	.	gene_id "XLOC_055658"; transcript_id "5_00152160"; exon_number "218"; gene_name "uc011aim.1"; oId "uc011aim.1"; nearest_ref "uc011aim.1"; class_code "="; tss_id "TSS50751";
chr22	hg19_knownGene	exon	23110953	23110955	.	+	.	gene_id "XLOC_055658"; transcript_id "5_00152160"; exon_number "219"; gene_name "uc011aim.1"; oId "uc011aim.1"; nearest_ref "uc011aim.1"; class_code "="; tss_id "TSS50751";
chr22	hg19_knownGene	exon	23111867	23111870	.	+	.	gene_id "XLOC_055658"; transcript_id "5_00152160"; exon_number "220"; gene_name "uc011aim.1"; oId "uc011aim.1"; nearest_ref "uc011aim.1"; class_code "="; tss_id "TSS50751";
chr22	hg19_knownGene	exon	23113199	23113206	.	+	.	gene_id "XLOC_055658"; transcript_id "5_00152160"; exon_number "221"; gene_name "uc011aim.1"; oId "uc011aim.1"; nearest_ref "uc011aim.1"; class_code "="; tss_id "TSS50751";
chr22	hg19_knownGene	exon	23113533	23113545	.	+	.	gene_id "XLOC_055658"; transcript_id "5_00152160"; exon_number "222"; gene_name "uc011aim.1"; oId "uc011aim.1"; nearest_ref "uc011aim.1"; class_code "="; tss_id "TSS50751";
chr22	hg19_knownGene	exon	23114329	23114332	.	+	.	gene_id "XLOC_055658"; transcript_id "5_00152160"; exon_number "223"; gene_name "uc011aim.1"; oId "uc011aim.1"; nearest_ref "uc011aim.1"; class_code "="; tss_id "TSS50751";
chr22	hg19_knownGene	exon	23114786	23115071	.	+	.	gene_id "XLOC_055658"; transcript_id "5_00152160"; exon_number "224"; gene_name "uc011aim.1"; oId "uc011aim.1"; nearest_ref "uc011aim.1"; class_code "="; tss_id "TSS50751";
chr22	hg19_knownGene	exon	23115194	23115198	.	+	.	gene_id "XLOC_055658"; transcript_id "5_00152160"; exon_number "225"; gene_name "uc011aim.1"; oId "uc011aim.1"; nearest_ref "uc011aim.1"; class_code "="; tss_id "TSS50751";
chr22	hg19_knownGene	exon	23116014	23116017	.	+	.	gene_id "XLOC_055658"; transcript_id "5_00152160"; exon_number "226"; gene_name "uc011aim.1"; oId "uc011aim.1"; nearest_ref "uc011aim.1"; class_code "="; tss_id "TSS50751";
chr22	hg19_knownGene	exon	23117114	23117161	.	+	.	gene_id "XLOC_055658"; transcript_id "5_00152160"; exon_number "227"; gene_name "uc011aim.1"; oId "uc011aim.1"; nearest_ref "uc011aim.1"; class_code "="; tss_id "TSS50751";
chr22	hg19_knownGene	exon	23117495	23117500	.	+	.	gene_id "XLOC_055658"; transcript_id "5_00152160"; exon_number "228"; gene_name "uc011aim.1"; oId "uc011aim.1"; nearest_ref "uc011aim.1"; class_code "="; tss_id "TSS50751";
chr22	hg19_knownGene	exon	23118788	23118796	.	+	.	gene_id "XLOC_055658"; transcript_id "5_00152160"; exon_number "229"; gene_name "uc011aim.1"; oId "uc011aim.1"; nearest_ref "uc011aim.1"; class_code "="; tss_id "TSS50751";
chr22	hg19_knownGene	exon	23121025	23121032	.	+	.	gene_id "XLOC_055658"; transcript_id "5_00152160"; exon_number "230"; gene_name "uc011aim.1"; oId "uc011aim.1"; nearest_ref "uc011aim.1"; class_code "="; tss_id "TSS50751";
chr22	hg19_knownGene	exon	23125618	23125626	.	+	.	gene_id "XLOC_055658"; transcript_id "5_00152160"; exon_number "231"; gene_name "uc011aim.1"; oId "uc011aim.1"; nearest_ref "uc011aim.1"; class_code "="; tss_id "TSS50751";
chr22	hg19_knownGene	exon	23128415	23128421	.	+	.	gene_id "XLOC_055658"; transcript_id "5_00152160"; exon_number "232"; gene_name "uc011aim.1"; oId "uc011aim.1"; nearest_ref "uc011aim.1"; class_code "="; tss_id "TSS50751";
chr22	hg19_knownGene	exon	23129758	23129768	.	+	.	gene_id "XLOC_055658"; transcript_id "5_00152160"; exon_number "233"; gene_name "uc011aim.1"; oId "uc011aim.1"; nearest_ref "uc011aim.1"; class_code "="; tss_id "TSS50751";
chr22	hg19_knownGene	exon	23130326	23130336	.	+	.	gene_id "XLOC_055658"; transcript_id "5_00152160"; exon_number "234"; gene_name "uc011aim.1"; oId "uc011aim.1"; nearest_ref "uc011aim.1"; class_code "="; tss_id "TSS50751";
chr22	hg19_knownGene	exon	23131011	23131018	.	+	.	gene_id "XLOC_055658"; transcript_id "5_00152160"; exon_number "235"; gene_name "uc011aim.1"; oId "uc011aim.1"; nearest_ref "uc011aim.1"; class_code "="; tss_id "TSS50751";
chr22	hg19_knownGene	exon	23131062	23131069	.	+	.	gene_id "XLOC_055658"; transcript_id "5_00152160"; exon_number "236"; gene_name "uc011aim.1"; oId "uc011aim.1"; nearest_ref "uc011aim.1"; class_code "="; tss_id "TSS50751";
chr22	hg19_knownGene	exon	23131923	23131933	.	+	.	gene_id "XLOC_055658"; transcript_id "5_00152160"; exon_number "237"; gene_name "uc011aim.1"; oId "uc011aim.1"; nearest_ref "uc011aim.1"; class_code "="; tss_id "TSS50751";
chr22	hg19_knownGene	exon	23135192	23135494	.	+	.	gene_id "XLOC_055658"; transcript_id "5_00152160"; exon_number "238"; gene_name "uc011aim.1"; oId "uc011aim.1"; nearest_ref "uc011aim.1"; class_code "="; tss_id "TSS50751";
chr22	hg19_knownGene	exon	23135513	23135517	.	+	.	gene_id "XLOC_055658"; transcript_id "5_00152160"; exon_number "239"; gene_name "uc011aim.1"; oId "uc011aim.1"; nearest_ref "uc011aim.1"; class_code "="; tss_id "TSS50751";
chr22	hg19_knownGene	exon	23135599	23135604	.	+	.	gene_id "XLOC_055658"; transcript_id "5_00152160"; exon_number "240"; gene_name "uc011aim.1"; oId "uc011aim.1"; nearest_ref "uc011aim.1"; class_code "="; tss_id "TSS50751";
chr22	hg19_knownGene	exon	23135719	23135726	.	+	.	gene_id "XLOC_055658"; transcript_id "5_00152160"; exon_number "241"; gene_name "uc011aim.1"; oId "uc011aim.1"; nearest_ref "uc011aim.1"; class_code "="; tss_id "TSS50751";
chr22	hg19_knownGene	exon	23135761	23135772	.	+	.	gene_id "XLOC_055658"; transcript_id "5_00152160"; exon_number "242"; gene_name "uc011aim.1"; oId "uc011aim.1"; nearest_ref "uc011aim.1"; class_code "="; tss_id "TSS50751";
chr22	hg19_knownGene	exon	23135815	23135818	.	+	.	gene_id "XLOC_055658"; transcript_id "5_00152160"; exon_number "243"; gene_name "uc011aim.1"; oId "uc011aim.1"; nearest_ref "uc011aim.1"; class_code "="; tss_id "TSS50751";
chr22	hg19_knownGene	exon	23135826	23135830	.	+	.	gene_id "XLOC_055658"; transcript_id "5_00152160"; exon_number "244"; gene_name "uc011aim.1"; oId "uc011aim.1"; nearest_ref "uc011aim.1"; class_code "="; tss_id "TSS50751";
chr22	hg19_knownGene	exon	23136234	23136237	.	+	.	gene_id "XLOC_055658"; transcript_id "5_00152160"; exon_number "245"; gene_name "uc011aim.1"; oId "uc011aim.1"; nearest_ref "uc011aim.1"; class_code "="; tss_id "TSS50751";
chr22	hg19_knownGene	exon	23139466	23139480	.	+	.	gene_id "XLOC_055658"; transcript_id "5_00152160"; exon_number "246"; gene_name "uc011aim.1"; oId "uc011aim.1"; nearest_ref "uc011aim.1"; class_code "="; tss_id "TSS50751";
chr22	hg19_knownGene	exon	23140164	23140176	.	+	.	gene_id "XLOC_055658"; transcript_id "5_00152160"; exon_number "247"; gene_name "uc011aim.1"; oId "uc011aim.1"; nearest_ref "uc011aim.1"; class_code "="; tss_id "TSS50751";
chr22	hg19_knownGene	exon	23142511	23142518	.	+	.	gene_id "XLOC_055658"; transcript_id "5_00152160"; exon_number "248"; gene_name "uc011aim.1"; oId "uc011aim.1"; nearest_ref "uc011aim.1"; class_code "="; tss_id "TSS50751";
chr22	hg19_knownGene	exon	23143247	23143260	.	+	.	gene_id "XLOC_055658"; transcript_id "5_00152160"; exon_number "249"; gene_name "uc011aim.1"; oId "uc011aim.1"; nearest_ref "uc011aim.1"; class_code "="; tss_id "TSS50751";
chr22	hg19_knownGene	exon	23143563	23143573	.	+	.	gene_id "XLOC_055658"; transcript_id "5_00152160"; exon_number "250"; gene_name "uc011aim.1"; oId "uc011aim.1"; nearest_ref "uc011aim.1"; class_code "="; tss_id "TSS50751";
chr22	hg19_knownGene	exon	23144043	23144046	.	+	.	gene_id "XLOC_055658"; transcript_id "5_00152160"; exon_number "251"; gene_name "uc011aim.1"; oId "uc011aim.1"; nearest_ref "uc011aim.1"; class_code "="; tss_id "TSS50751";
chr22	hg19_knownGene	exon	23145278	23145288	.	+	.	gene_id "XLOC_055658"; transcript_id "5_00152160"; exon_number "252"; gene_name "uc011aim.1"; oId "uc011aim.1"; nearest_ref "uc011aim.1"; class_code "="; tss_id "TSS50751";
chr22	hg19_knownGene	exon	23146277	23146287	.	+	.	gene_id "XLOC_055658"; transcript_id "5_00152160"; exon_number "253"; gene_name "uc011aim.1"; oId "uc011aim.1"; nearest_ref "uc011aim.1"; class_code "="; tss_id "TSS50751";
chr22	hg19_knownGene	exon	23146540	23146544	.	+	.	gene_id "XLOC_055658"; transcript_id "5_00152160"; exon_number "254"; gene_name "uc011aim.1"; oId "uc011aim.1"; nearest_ref "uc011aim.1"; class_code "="; tss_id "TSS50751";
chr22	hg19_knownGene	exon	23146602	23146610	.	+	.	gene_id "XLOC_055658"; transcript_id "5_00152160"; exon_number "255"; gene_name "uc011aim.1"; oId "uc011aim.1"; nearest_ref "uc011aim.1"; class_code "="; tss_id "TSS50751";
chr22	hg19_knownGene	exon	23151792	23151804	.	+	.	gene_id "XLOC_055658"; transcript_id "5_00152160"; exon_number "256"; gene_name "uc011aim.1"; oId "uc011aim.1"; nearest_ref "uc011aim.1"; class_code "="; tss_id "TSS50751";
chr22	hg19_knownGene	exon	23154250	23154324	.	+	.	gene_id "XLOC_055658"; transcript_id "5_00152160"; exon_number "257"; gene_name "uc011aim.1"; oId "uc011aim.1"; nearest_ref "uc011aim.1"; class_code "="; tss_id "TSS50751";
chr22	hg19_knownGene	exon	23154478	23154785	.	+	.	gene_id "XLOC_055658"; transcript_id "5_00152160"; exon_number "258"; gene_name "uc011aim.1"; oId "uc011aim.1"; nearest_ref "uc011aim.1"; class_code "="; tss_id "TSS50751";
chr22	hg19_knownGene	exon	23154800	23154802	.	+	.	gene_id "XLOC_055658"; transcript_id "5_00152160"; exon_number "259"; gene_name "uc011aim.1"; oId "uc011aim.1"; nearest_ref "uc011aim.1"; class_code "="; tss_id "TSS50751";
chr22	hg19_knownGene	exon	23154816	23154820	.	+	.	gene_id "XLOC_055658"; transcript_id "5_00152160"; exon_number "260"; gene_name "uc011aim.1"; oId "uc011aim.1"; nearest_ref "uc011aim.1"; class_code "="; tss_id "TSS50751";
chr22	hg19_knownGene	exon	23154833	23154836	.	+	.	gene_id "XLOC_055658"; transcript_id "5_00152160"; exon_number "261"; gene_name "uc011aim.1"; oId "uc011aim.1"; nearest_ref "uc011aim.1"; class_code "="; tss_id "TSS50751";
chr22	hg19_knownGene	exon	23154925	23154928	.	+	.	gene_id "XLOC_055658"; transcript_id "5_00152160"; exon_number "262"; gene_name "uc011aim.1"; oId "uc011aim.1"; nearest_ref "uc011aim.1"; class_code "="; tss_id "TSS50751";
chr22	hg19_knownGene	exon	23155195	23155200	.	+	.	gene_id "XLOC_055658"; transcript_id "5_00152160"; exon_number "263"; gene_name "uc011aim.1"; oId "uc011aim.1"; nearest_ref "uc011aim.1"; class_code "="; tss_id "TSS50751";
chr22	hg19_knownGene	exon	23156418	23156423	.	+	.	gene_id "XLOC_055658"; transcript_id "5_00152160"; exon_number "264"; gene_name "uc011aim.1"; oId "uc011aim.1"; nearest_ref "uc011aim.1"; class_code "="; tss_id "TSS50751";
chr22	hg19_knownGene	exon	23156583	23156590	.	+	.	gene_id "XLOC_055658"; transcript_id "5_00152160"; exon_number "265"; gene_name "uc011aim.1"; oId "uc011aim.1"; nearest_ref "uc011aim.1"; class_code "="; tss_id "TSS50751";
chr22	hg19_knownGene	exon	23156766	23156775	.	+	.	gene_id "XLOC_055658"; transcript_id "5_00152160"; exon_number "266"; gene_name "uc011aim.1"; oId "uc011aim.1"; nearest_ref "uc011aim.1"; class_code "="; tss_id "TSS50751";
chr22	hg19_knownGene	exon	23158531	23158541	.	+	.	gene_id "XLOC_055658"; transcript_id "5_00152160"; exon_number "267"; gene_name "uc011aim.1"; oId "uc011aim.1"; nearest_ref "uc011aim.1"; class_code "="; tss_id "TSS50751";
chr22	hg19_knownGene	exon	23159137	23159143	.	+	.	gene_id "XLOC_055658"; transcript_id "5_00152160"; exon_number "268"; gene_name "uc011aim.1"; oId "uc011aim.1"; nearest_ref "uc011aim.1"; class_code "="; tss_id "TSS50751";
chr22	hg19_knownGene	exon	23161965	23162248	.	+	.	gene_id "XLOC_055658"; transcript_id "5_00152160"; exon_number "269"; gene_name "uc011aim.1"; oId "uc011aim.1"; nearest_ref "uc011aim.1"; class_code "="; tss_id "TSS50751";
chr22	hg19_knownGene	exon	23162271	23162274	.	+	.	gene_id "XLOC_055658"; transcript_id "5_00152160"; exon_number "270"; gene_name "uc011aim.1"; oId "uc011aim.1"; nearest_ref "uc011aim.1"; class_code "="; tss_id "TSS50751";
chr22	hg19_knownGene	exon	23162966	23162977	.	+	.	gene_id "XLOC_055658"; transcript_id "5_00152160"; exon_number "271"; gene_name "uc011aim.1"; oId "uc011aim.1"; nearest_ref "uc011aim.1"; class_code "="; tss_id "TSS50751";
chr22	hg19_knownGene	exon	23164845	23164852	.	+	.	gene_id "XLOC_055658"; transcript_id "5_00152160"; exon_number "272"; gene_name "uc011aim.1"; oId "uc011aim.1"; nearest_ref "uc011aim.1"; class_code "="; tss_id "TSS50751";
chr22	hg19_knownGene	exon	23165487	23165786	.	+	.	gene_id "XLOC_055658"; transcript_id "5_00152160"; exon_number "273"; gene_name "uc011aim.1"; oId "uc011aim.1"; nearest_ref "uc011aim.1"; class_code "="; tss_id "TSS50751";
chr22	hg19_knownGene	exon	23165794	23165796	.	+	.	gene_id "XLOC_055658"; transcript_id "5_00152160"; exon_number "274"; gene_name "uc011aim.1"; oId "uc011aim.1"; nearest_ref "uc011aim.1"; class_code "="; tss_id "TSS50751";
chr22	hg19_knownGene	exon	23165803	23165807	.	+	.	gene_id "XLOC_055658"; transcript_id "5_00152160"; exon_number "275"; gene_name "uc011aim.1"; oId "uc011aim.1"; nearest_ref "uc011aim.1"; class_code "="; tss_id "TSS50751";
chr22	hg19_knownGene	exon	23165840	23165843	.	+	.	gene_id "XLOC_055658"; transcript_id "5_00152160"; exon_number "276"; gene_name "uc011aim.1"; oId "uc011aim.1"; nearest_ref "uc011aim.1"; class_code "="; tss_id "TSS50751";
chr22	hg19_knownGene	exon	23165898	23165907	.	+	.	gene_id "XLOC_055658"; transcript_id "5_00152160"; exon_number "277"; gene_name "uc011aim.1"; oId "uc011aim.1"; nearest_ref "uc011aim.1"; class_code "="; tss_id "TSS50751";
chr22	hg19_knownGene	exon	23165962	23165969	.	+	.	gene_id "XLOC_055658"; transcript_id "5_00152160"; exon_number "278"; gene_name "uc011aim.1"; oId "uc011aim.1"; nearest_ref "uc011aim.1"; class_code "="; tss_id "TSS50751";
chr22	hg19_knownGene	exon	23166127	23166132	.	+	.	gene_id "XLOC_055658"; transcript_id "5_00152160"; exon_number "279"; gene_name "uc011aim.1"; oId "uc011aim.1"; nearest_ref "uc011aim.1"; class_code "="; tss_id "TSS50751";
chr22	hg19_knownGene	exon	23166611	23166616	.	+	.	gene_id "XLOC_055658"; transcript_id "5_00152160"; exon_number "280"; gene_name "uc011aim.1"; oId "uc011aim.1"; nearest_ref "uc011aim.1"; class_code "="; tss_id "TSS50751";
chr22	hg19_knownGene	exon	23166629	23166635	.	+	.	gene_id "XLOC_055658"; transcript_id "5_00152160"; exon_number "281"; gene_name "uc011aim.1"; oId "uc011aim.1"; nearest_ref "uc011aim.1"; class_code "="; tss_id "TSS50751";
chr22	hg19_knownGene	exon	23167707	23167715	.	+	.	gene_id "XLOC_055658"; transcript_id "5_00152160"; exon_number "282"; gene_name "uc011aim.1"; oId "uc011aim.1"; nearest_ref "uc011aim.1"; class_code "="; tss_id "TSS50751";
chr22	hg19_knownGene	exon	23168017	23168030	.	+	.	gene_id "XLOC_055658"; transcript_id "5_00152160"; exon_number "283"; gene_name "uc011aim.1"; oId "uc011aim.1"; nearest_ref "uc011aim.1"; class_code "="; tss_id "TSS50751";
chr22	hg19_knownGene	exon	23168064	23168065	.	+	.	gene_id "XLOC_055658"; transcript_id "5_00152160"; exon_number "284"; gene_name "uc011aim.1"; oId "uc011aim.1"; nearest_ref "uc011aim.1"; class_code "="; tss_id "TSS50751";
chr22	hg19_knownGene	exon	23168807	23168812	.	+	.	gene_id "XLOC_055658"; transcript_id "5_00152160"; exon_number "285"; gene_name "uc011aim.1"; oId "uc011aim.1"; nearest_ref "uc011aim.1"; class_code "="; tss_id "TSS50751";
chr22	hg19_knownGene	exon	23169289	23169302	.	+	.	gene_id "XLOC_055658"; transcript_id "5_00152160"; exon_number "286"; gene_name "uc011aim.1"; oId "uc011aim.1"; nearest_ref "uc011aim.1"; class_code "="; tss_id "TSS50751";
chr22	hg19_knownGene	exon	23170513	23170521	.	+	.	gene_id "XLOC_055658"; transcript_id "5_00152160"; exon_number "287"; gene_name "uc011aim.1"; oId "uc011aim.1"; nearest_ref "uc011aim.1"; class_code "="; tss_id "TSS50751";
chr22	hg19_knownGene	exon	23170724	23170731	.	+	.	gene_id "XLOC_055658"; transcript_id "5_00152160"; exon_number "288"; gene_name "uc011aim.1"; oId "uc011aim.1"; nearest_ref "uc011aim.1"; class_code "="; tss_id "TSS50751";
chr22	hg19_knownGene	exon	23175199	23175201	.	+	.	gene_id "XLOC_055658"; transcript_id "5_00152160"; exon_number "289"; gene_name "uc011aim.1"; oId "uc011aim.1"; nearest_ref "uc011aim.1"; class_code "="; tss_id "TSS50751";
chr22	hg19_knownGene	exon	23181894	23181901	.	+	.	gene_id "XLOC_055658"; transcript_id "5_00152160"; exon_number "290"; gene_name "uc011aim.1"; oId "uc011aim.1"; nearest_ref "uc011aim.1"; class_code "="; tss_id "TSS50751";
chr22	hg19_knownGene	exon	23184638	23184644	.	+	.	gene_id "XLOC_055658"; transcript_id "5_00152160"; exon_number "291"; gene_name "uc011aim.1"; oId "uc011aim.1"; nearest_ref "uc011aim.1"; class_code "="; tss_id "TSS50751";
chr22	hg19_knownGene	exon	23184775	23184785	.	+	.	gene_id "XLOC_055658"; transcript_id "5_00152160"; exon_number "292"; gene_name "uc011aim.1"; oId "uc011aim.1"; nearest_ref "uc011aim.1"; class_code "="; tss_id "TSS50751";
chr22	hg19_knownGene	exon	23188475	23188482	.	+	.	gene_id "XLOC_055658"; transcript_id "5_00152160"; exon_number "293"; gene_name "uc011aim.1"; oId "uc011aim.1"; nearest_ref "uc011aim.1"; class_code "="; tss_id "TSS50751";
chr22	hg19_knownGene	exon	23191204	23191210	.	+	.	gene_id "XLOC_055658"; transcript_id "5_00152160"; exon_number "294"; gene_name "uc011aim.1"; oId "uc011aim.1"; nearest_ref "uc011aim.1"; class_code "="; tss_id "TSS50751";
chr22	hg19_knownGene	exon	23192056	23192060	.	+	.	gene_id "XLOC_055658"; transcript_id "5_00152160"; exon_number "295"; gene_name "uc011aim.1"; oId "uc011aim.1"; nearest_ref "uc011aim.1"; class_code "="; tss_id "TSS50751";
chr22	hg19_knownGene	exon	23192563	23192828	.	+	.	gene_id "XLOC_055658"; transcript_id "5_00152160"; exon_number "296"; gene_name "uc011aim.1"; oId "uc011aim.1"; nearest_ref "uc011aim.1"; class_code "="; tss_id "TSS50751";
chr22	hg19_knownGene	exon	23193104	23193106	.	+	.	gene_id "XLOC_055658"; transcript_id "5_00152160"; exon_number "297"; gene_name "uc011aim.1"; oId "uc011aim.1"; nearest_ref "uc011aim.1"; class_code "="; tss_id "TSS50751";
chr22	hg19_knownGene	exon	23193587	23193597	.	+	.	gene_id "XLOC_055658"; transcript_id "5_00152160"; exon_number "298"; gene_name "uc011aim.1"; oId "uc011aim.1"; nearest_ref "uc011aim.1"; class_code "="; tss_id "TSS50751";
chr22	hg19_knownGene	exon	23198234	23198244	.	+	.	gene_id "XLOC_055658"; transcript_id "5_00152160"; exon_number "299"; gene_name "uc011aim.1"; oId "uc011aim.1"; nearest_ref "uc011aim.1"; class_code "="; tss_id "TSS50751";
chr22	hg19_knownGene	exon	23198326	23198336	.	+	.	gene_id "XLOC_055658"; transcript_id "5_00152160"; exon_number "300"; gene_name "uc011aim.1"; oId "uc011aim.1"; nearest_ref "uc011aim.1"; class_code "="; tss_id "TSS50751";
chr22	hg19_knownGene	exon	23199141	23199238	.	+	.	gene_id "XLOC_055658"; transcript_id "5_00152160"; exon_number "301"; gene_name "uc011aim.1"; oId "uc011aim.1"; nearest_ref "uc011aim.1"; class_code "="; tss_id "TSS50751";
chr22	hg19_knownGene	exon	23199257	23199259	.	+	.	gene_id "XLOC_055658"; transcript_id "5_00152160"; exon_number "302"; gene_name "uc011aim.1"; oId "uc011aim.1"; nearest_ref "uc011aim.1"; class_code "="; tss_id "TSS50751";
chr22	hg19_knownGene	exon	23199471	23199480	.	+	.	gene_id "XLOC_055658"; transcript_id "5_00152160"; exon_number "303"; gene_name "uc011aim.1"; oId "uc011aim.1"; nearest_ref "uc011aim.1"; class_code "="; tss_id "TSS50751";
chr22	hg19_knownGene	exon	23200529	23200544	.	+	.	gene_id "XLOC_055658"; transcript_id "5_00152160"; exon_number "304"; gene_name "uc011aim.1"; oId "uc011aim.1"; nearest_ref "uc011aim.1"; class_code "="; tss_id "TSS50751";
chr22	hg19_knownGene	exon	23200775	23200783	.	+	.	gene_id "XLOC_055658"; transcript_id "5_00152160"; exon_number "305"; gene_name "uc011aim.1"; oId "uc011aim.1"; nearest_ref "uc011aim.1"; class_code "="; tss_id "TSS50751";
chr22	hg19_knownGene	exon	23210516	23210522	.	+	.	gene_id "XLOC_055658"; transcript_id "5_00152160"; exon_number "306"; gene_name "uc011aim.1"; oId "uc011aim.1"; nearest_ref "uc011aim.1"; class_code "="; tss_id "TSS50751";
chr22	hg19_knownGene	exon	23211857	23211872	.	+	.	gene_id "XLOC_055658"; transcript_id "5_00152160"; exon_number "307"; gene_name "uc011aim.1"; oId "uc011aim.1"; nearest_ref "uc011aim.1"; class_code "="; tss_id "TSS50751";
chr22	hg19_knownGene	exon	23213747	23213755	.	+	.	gene_id "XLOC_055658"; transcript_id "5_00152160"; exon_number "308"; gene_name "uc011aim.1"; oId "uc011aim.1"; nearest_ref "uc011aim.1"; class_code "="; tss_id "TSS50751";
chr22	hg19_knownGene	exon	23213901	23214214	.	+	.	gene_id "XLOC_055658"; transcript_id "5_00152160"; exon_number "309"; gene_name "uc011aim.1"; oId "uc011aim.1"; nearest_ref "uc011aim.1"; class_code "="; tss_id "TSS50751";
chr22	hg19_knownGene	exon	23214417	23214425	.	+	.	gene_id "XLOC_055658"; transcript_id "5_00152160"; exon_number "310"; gene_name "uc011aim.1"; oId "uc011aim.1"; nearest_ref "uc011aim.1"; class_code "="; tss_id "TSS50751";
chr22	hg19_knownGene	exon	23214939	23214943	.	+	.	gene_id "XLOC_055658"; transcript_id "5_00152160"; exon_number "311"; gene_name "uc011aim.1"; oId "uc011aim.1"; nearest_ref "uc011aim.1"; class_code "="; tss_id "TSS50751";
chr22	hg19_knownGene	exon	23217262	23217269	.	+	.	gene_id "XLOC_055658"; transcript_id "5_00152160"; exon_number "312"; gene_name "uc011aim.1"; oId "uc011aim.1"; nearest_ref "uc011aim.1"; class_code "="; tss_id "TSS50751";
chr22	hg19_knownGene	exon	23220287	23220298	.	+	.	gene_id "XLOC_055658"; transcript_id "5_00152160"; exon_number "313"; gene_name "uc011aim.1"; oId "uc011aim.1"; nearest_ref "uc011aim.1"; class_code "="; tss_id "TSS50751";
chr22	hg19_knownGene	exon	23220341	23220352	.	+	.	gene_id "XLOC_055658"; transcript_id "5_00152160"; exon_number "314"; gene_name "uc011aim.1"; oId "uc011aim.1"; nearest_ref "uc011aim.1"; class_code "="; tss_id "TSS50751";
chr22	hg19_knownGene	exon	23220360	23220362	.	+	.	gene_id "XLOC_055658"; transcript_id "5_00152160"; exon_number "315"; gene_name "uc011aim.1"; oId "uc011aim.1"; nearest_ref "uc011aim.1"; class_code "="; tss_id "TSS50751";
chr22	hg19_knownGene	exon	23222915	23222985	.	+	.	gene_id "XLOC_055658"; transcript_id "5_00152160"; exon_number "316"; gene_name "uc011aim.1"; oId "uc011aim.1"; nearest_ref "uc011aim.1"; class_code "="; tss_id "TSS50751";
chr22	hg19_knownGene	exon	23223277	23223575	.	+	.	gene_id "XLOC_055658"; transcript_id "5_00152160"; exon_number "317"; gene_name "uc011aim.1"; oId "uc011aim.1"; nearest_ref "uc011aim.1"; class_code "="; tss_id "TSS50751";
chr22	hg19_knownGene	exon	23223584	23223593	.	+	.	gene_id "XLOC_055658"; transcript_id "5_00152160"; exon_number "318"; gene_name "uc011aim.1"; oId "uc011aim.1"; nearest_ref "uc011aim.1"; class_code "="; tss_id "TSS50751";
chr22	hg19_knownGene	exon	23223600	23223602	.	+	.	gene_id "XLOC_055658"; transcript_id "5_00152160"; exon_number "319"; gene_name "uc011aim.1"; oId "uc011aim.1"; nearest_ref "uc011aim.1"; class_code "="; tss_id "TSS50751";
chr22	hg19_knownGene	exon	23223627	23223631	.	+	.	gene_id "XLOC_055658"; transcript_id "5_00152160"; exon_number "320"; gene_name "uc011aim.1"; oId "uc011aim.1"; nearest_ref "uc011aim.1"; class_code "="; tss_id "TSS50751";
chr22	hg19_knownGene	exon	23223638	23223649	.	+	.	gene_id "XLOC_055658"; transcript_id "5_00152160"; exon_number "321"; gene_name "uc011aim.1"; oId "uc011aim.1"; nearest_ref "uc011aim.1"; class_code "="; tss_id "TSS50751";
chr22	hg19_knownGene	exon	23223806	23223810	.	+	.	gene_id "XLOC_055658"; transcript_id "5_00152160"; exon_number "322"; gene_name "uc011aim.1"; oId "uc011aim.1"; nearest_ref "uc011aim.1"; class_code "="; tss_id "TSS50751";
chr22	hg19_knownGene	exon	23224247	23224256	.	+	.	gene_id "XLOC_055658"; transcript_id "5_00152160"; exon_number "323"; gene_name "uc011aim.1"; oId "uc011aim.1"; nearest_ref "uc011aim.1"; class_code "="; tss_id "TSS50751";
chr22	hg19_knownGene	exon	23224463	23224469	.	+	.	gene_id "XLOC_055658"; transcript_id "5_00152160"; exon_number "324"; gene_name "uc011aim.1"; oId "uc011aim.1"; nearest_ref "uc011aim.1"; class_code "="; tss_id "TSS50751";
chr22	hg19_knownGene	exon	23224529	23224533	.	+	.	gene_id "XLOC_055658"; transcript_id "5_00152160"; exon_number "325"; gene_name "uc011aim.1"; oId "uc011aim.1"; nearest_ref "uc011aim.1"; class_code "="; tss_id "TSS50751";
chr22	hg19_knownGene	exon	23224916	23224923	.	+	.	gene_id "XLOC_055658"; transcript_id "5_00152160"; exon_number "326"; gene_name "uc011aim.1"; oId "uc011aim.1"; nearest_ref "uc011aim.1"; class_code "="; tss_id "TSS50751";
chr22	hg19_knownGene	exon	23225394	23225399	.	+	.	gene_id "XLOC_055658"; transcript_id "5_00152160"; exon_number "327"; gene_name "uc011aim.1"; oId "uc011aim.1"; nearest_ref "uc011aim.1"; class_code "="; tss_id "TSS50751";
chr22	hg19_knownGene	exon	23225429	23225435	.	+	.	gene_id "XLOC_055658"; transcript_id "5_00152160"; exon_number "328"; gene_name "uc011aim.1"; oId "uc011aim.1"; nearest_ref "uc011aim.1"; class_code "="; tss_id "TSS50751";
chr22	hg19_knownGene	exon	23227049	23227056	.	+	.	gene_id "XLOC_055658"; transcript_id "5_00152160"; exon_number "329"; gene_name "uc011aim.1"; oId "uc011aim.1"; nearest_ref "uc011aim.1"; class_code "="; tss_id "TSS50751";
chr22	hg19_knownGene	exon	23228469	23228479	.	+	.	gene_id "XLOC_055658"; transcript_id "5_00152160"; exon_number "330"; gene_name "uc011aim.1"; oId "uc011aim.1"; nearest_ref "uc011aim.1"; class_code "="; tss_id "TSS50751";
chr22	hg19_knownGene	exon	23229471	23229479	.	+	.	gene_id "XLOC_055658"; transcript_id "5_00152160"; exon_number "331"; gene_name "uc011aim.1"; oId "uc011aim.1"; nearest_ref "uc011aim.1"; class_code "="; tss_id "TSS50751";
chr22	hg19_knownGene	exon	23229700	23229704	.	+	.	gene_id "XLOC_055658"; transcript_id "5_00152160"; exon_number "332"; gene_name "uc011aim.1"; oId "uc011aim.1"; nearest_ref "uc011aim.1"; class_code "="; tss_id "TSS50751";
chr22	hg19_knownGene	exon	23229935	23229943	.	+	.	gene_id "XLOC_055658"; transcript_id "5_00152160"; exon_number "333"; gene_name "uc011aim.1"; oId "uc011aim.1"; nearest_ref "uc011aim.1"; class_code "="; tss_id "TSS50751";
chr22	hg19_knownGene	exon	23230170	23230178	.	+	.	gene_id "XLOC_055658"; transcript_id "5_00152160"; exon_number "334"; gene_name "uc011aim.1"; oId "uc011aim.1"; nearest_ref "uc011aim.1"; class_code "="; tss_id "TSS50751";
chr22	hg19_knownGene	exon	23230540	23230547	.	+	.	gene_id "XLOC_055658"; transcript_id "5_00152160"; exon_number "335"; gene_name "uc011aim.1"; oId "uc011aim.1"; nearest_ref "uc011aim.1"; class_code "="; tss_id "TSS50751";
chr22	hg19_knownGene	exon	23230585	23230593	.	+	.	gene_id "XLOC_055658"; transcript_id "5_00152160"; exon_number "336"; gene_name "uc011aim.1"; oId "uc011aim.1"; nearest_ref "uc011aim.1"; class_code "="; tss_id "TSS50751";
chr22	hg19_knownGene	exon	23231090	23231099	.	+	.	gene_id "XLOC_055658"; transcript_id "5_00152160"; exon_number "337"; gene_name "uc011aim.1"; oId "uc011aim.1"; nearest_ref "uc011aim.1"; class_code "="; tss_id "TSS50751";
chr22	hg19_knownGene	exon	23231126	23231128	.	+	.	gene_id "XLOC_055658"; transcript_id "5_00152160"; exon_number "338"; gene_name "uc011aim.1"; oId "uc011aim.1"; nearest_ref "uc011aim.1"; class_code "="; tss_id "TSS50751";
chr22	hg19_knownGene	exon	23232853	23232859	.	+	.	gene_id "XLOC_055658"; transcript_id "5_00152160"; exon_number "339"; gene_name "uc011aim.1"; oId "uc011aim.1"; nearest_ref "uc011aim.1"; class_code "="; tss_id "TSS50751";
chr22	hg19_knownGene	exon	23232916	23232927	.	+	.	gene_id "XLOC_055658"; transcript_id "5_00152160"; exon_number "340"; gene_name "uc011aim.1"; oId "uc011aim.1"; nearest_ref "uc011aim.1"; class_code "="; tss_id "TSS50751";
chr22	hg19_knownGene	exon	23234689	23234700	.	+	.	gene_id "XLOC_055658"; transcript_id "5_00152160"; exon_number "341"; gene_name "uc011aim.1"; oId "uc011aim.1"; nearest_ref "uc011aim.1"; class_code "="; tss_id "TSS50751";
chr22	hg19_knownGene	exon	23235623	23235629	.	+	.	gene_id "XLOC_055658"; transcript_id "5_00152160"; exon_number "342"; gene_name "uc011aim.1"; oId "uc011aim.1"; nearest_ref "uc011aim.1"; class_code "="; tss_id "TSS50751";
chr22	hg19_knownGene	exon	23235957	23236007	.	+	.	gene_id "XLOC_055658"; transcript_id "5_00152160"; exon_number "343"; gene_name "uc011aim.1"; oId "uc011aim.1"; nearest_ref "uc011aim.1"; class_code "="; tss_id "TSS50751";
chr22	hg19_knownGene	exon	23237553	23237984	.	+	.	gene_id "XLOC_055658"; transcript_id "5_00152160"; exon_number "344"; gene_name "uc011aim.1"; oId "uc011aim.1"; nearest_ref "uc011aim.1"; class_code "="; tss_id "TSS50751";
chr22	hg19_knownGene	exon	23238275	23238285	.	+	.	gene_id "XLOC_055658"; transcript_id "5_00152160"; exon_number "345"; gene_name "uc011aim.1"; oId "uc011aim.1"; nearest_ref "uc011aim.1"; class_code "="; tss_id "TSS50751";
chr22	hg19_knownGene	exon	23239029	23239037	.	+	.	gene_id "XLOC_055658"; transcript_id "5_00152160"; exon_number "346"; gene_name "uc011aim.1"; oId "uc011aim.1"; nearest_ref "uc011aim.1"; class_code "="; tss_id "TSS50751";
chr22	hg19_knownGene	exon	23241792	23241847	.	+	.	gene_id "XLOC_055658"; transcript_id "5_00152160"; exon_number "347"; gene_name "uc011aim.1"; oId "uc011aim.1"; nearest_ref "uc011aim.1"; class_code "="; tss_id "TSS50751";
chr22	hg19_knownGene	exon	23242758	23242768	.	+	.	gene_id "XLOC_055658"; transcript_id "5_00152160"; exon_number "348"; gene_name "uc011aim.1"; oId "uc011aim.1"; nearest_ref "uc011aim.1"; class_code "="; tss_id "TSS50751";
chr22	hg19_knownGene	exon	23242922	23242925	.	+	.	gene_id "XLOC_055658"; transcript_id "5_00152160"; exon_number "349"; gene_name "uc011aim.1"; oId "uc011aim.1"; nearest_ref "uc011aim.1"; class_code "="; tss_id "TSS50751";
chr22	hg19_knownGene	exon	23243152	23243613	.	+	.	gene_id "XLOC_055658"; transcript_id "5_00152160"; exon_number "350"; gene_name "uc011aim.1"; oId "uc011aim.1"; nearest_ref "uc011aim.1"; class_code "="; tss_id "TSS50751";
chr22	hg19_knownGene	exon	23245273	23245283	.	+	.	gene_id "XLOC_055658"; transcript_id "5_00152160"; exon_number "351"; gene_name "uc011aim.1"; oId "uc011aim.1"; nearest_ref "uc011aim.1"; class_code "="; tss_id "TSS50751";
chr22	hg19_knownGene	exon	23245948	23245952	.	+	.	gene_id "XLOC_055658"; transcript_id "5_00152160"; exon_number "352"; gene_name "uc011aim.1"; oId "uc011aim.1"; nearest_ref "uc011aim.1"; class_code "="; tss_id "TSS50751";
chr22	hg19_knownGene	exon	23246908	23246917	.	+	.	gene_id "XLOC_055658"; transcript_id "5_00152160"; exon_number "353"; gene_name "uc011aim.1"; oId "uc011aim.1"; nearest_ref "uc011aim.1"; class_code "="; tss_id "TSS50751";
chr22	hg19_knownGene	exon	23247164	23247217	.	+	.	gene_id "XLOC_055658"; transcript_id "5_00152160"; exon_number "354"; gene_name "uc011aim.1"; oId "uc011aim.1"; nearest_ref "uc011aim.1"; class_code "="; tss_id "TSS50751";
chr22	hg19_knownGene	exon	23248509	23248930	.	+	.	gene_id "XLOC_055658"; transcript_id "5_00152160"; exon_number "355"; gene_name "uc011aim.1"; oId "uc011aim.1"; nearest_ref "uc011aim.1"; class_code "="; tss_id "TSS50751";
chr22	hg19_knownGene	exon	23260336	23260380	.	+	.	gene_id "XLOC_055658"; transcript_id "5_00152160"; exon_number "356"; gene_name "uc011aim.1"; oId "uc011aim.1"; nearest_ref "uc011aim.1"; class_code "="; tss_id "TSS50751";
chr22	hg19_knownGene	exon	23261705	23261753	.	+	.	gene_id "XLOC_055658"; transcript_id "5_00152160"; exon_number "357"; gene_name "uc011aim.1"; oId "uc011aim.1"; nearest_ref "uc011aim.1"; class_code "="; tss_id "TSS50751";
chr22	hg19_knownGene	exon	23263569	23263616	.	+	.	gene_id "XLOC_055658"; transcript_id "5_00152160"; exon_number "358"; gene_name "uc011aim.1"; oId "uc011aim.1"; nearest_ref "uc011aim.1"; class_code "="; tss_id "TSS50751";
chr22	hg19_knownGene	exon	23264764	23265082	.	+	.	gene_id "XLOC_055658"; transcript_id "5_00152160"; exon_number "359"; gene_name "uc011aim.1"; oId "uc011aim.1"; nearest_ref "uc011aim.1"; class_code "="; tss_id "TSS50751";
chr22	hg19_knownGene	exon	22652463	22652576	.	+	.	gene_id "XLOC_055658"; transcript_id "5_00152165"; exon_number "1"; gene_name "uc011aip.1"; oId "uc011aip.1"; nearest_ref "uc011aip.1"; class_code "="; tss_id "TSS50752";
chr22	hg19_knownGene	exon	22657589	22657662	.	+	.	gene_id "XLOC_055658"; transcript_id "5_00152165"; exon_number "2"; gene_name "uc011aip.1"; oId "uc011aip.1"; nearest_ref "uc011aip.1"; class_code "="; tss_id "TSS50752";
chr22	hg19_knownGene	exon	22658308	22658479	.	+	.	gene_id "XLOC_055658"; transcript_id "5_00152165"; exon_number "3"; gene_name "uc011aip.1"; oId "uc011aip.1"; nearest_ref "uc011aip.1"; class_code "="; tss_id "TSS50752";
chr22	hg19_knownGene	exon	22661198	22661386	.	+	.	gene_id "XLOC_055658"; transcript_id "5_00152165"; exon_number "4"; gene_name "uc011aip.1"; oId "uc011aip.1"; nearest_ref "uc011aip.1"; class_code "="; tss_id "TSS50752";
chr22	hg19_knownGene	exon	22661471	22664057	.	+	.	gene_id "XLOC_055658"; transcript_id "5_00152165"; exon_number "5"; gene_name "uc011aip.1"; oId "uc011aip.1"; nearest_ref "uc011aip.1"; class_code "="; tss_id "TSS50752";
chr22	hg19_knownGene	exon	22652463	22652576	.	+	.	gene_id "XLOC_055658"; transcript_id "5_00152164"; exon_number "1"; gene_name "uc010gto.2"; oId "uc010gto.2"; nearest_ref "uc010gto.2"; class_code "="; tss_id "TSS50752";
chr22	hg19_knownGene	exon	22657589	22657662	.	+	.	gene_id "XLOC_055658"; transcript_id "5_00152164"; exon_number "2"; gene_name "uc010gto.2"; oId "uc010gto.2"; nearest_ref "uc010gto.2"; class_code "="; tss_id "TSS50752";
chr22	hg19_knownGene	exon	22658308	22658479	.	+	.	gene_id "XLOC_055658"; transcript_id "5_00152164"; exon_number "3"; gene_name "uc010gto.2"; oId "uc010gto.2"; nearest_ref "uc010gto.2"; class_code "="; tss_id "TSS50752";
chr22	hg19_knownGene	exon	22661155	22661386	.	+	.	gene_id "XLOC_055658"; transcript_id "5_00152164"; exon_number "4"; gene_name "uc010gto.2"; oId "uc010gto.2"; nearest_ref "uc010gto.2"; class_code "="; tss_id "TSS50752";
chr22	hg19_knownGene	exon	22661471	22664057	.	+	.	gene_id "XLOC_055658"; transcript_id "5_00152164"; exon_number "5"; gene_name "uc010gto.2"; oId "uc010gto.2"; nearest_ref "uc010gto.2"; class_code "="; tss_id "TSS50752";
chr22	Cufflinks	exon	22652463	22652576	.	+	.	gene_id "XLOC_055658"; transcript_id "5_00152166"; exon_number "1"; gene_name "uc011aiq.1"; oId "SC3.13416.5"; nearest_ref "uc011aiq.1"; class_code "j"; tss_id "TSS50752";
chr22	Cufflinks	exon	22657589	22657662	.	+	.	gene_id "XLOC_055658"; transcript_id "5_00152166"; exon_number "2"; gene_name "uc011aiq.1"; oId "SC3.13416.5"; nearest_ref "uc011aiq.1"; class_code "j"; tss_id "TSS50752";
chr22	Cufflinks	exon	22658308	22658479	.	+	.	gene_id "XLOC_055658"; transcript_id "5_00152166"; exon_number "3"; gene_name "uc011aiq.1"; oId "SC3.13416.5"; nearest_ref "uc011aiq.1"; class_code "j"; tss_id "TSS50752";
chr22	Cufflinks	exon	22661155	22661386	.	+	.	gene_id "XLOC_055658"; transcript_id "5_00152166"; exon_number "4"; gene_name "uc011aiq.1"; oId "SC3.13416.5"; nearest_ref "uc011aiq.1"; class_code "j"; tss_id "TSS50752";
chr22	Cufflinks	exon	22661471	22663184	.	+	.	gene_id "XLOC_055658"; transcript_id "5_00152166"; exon_number "5"; gene_name "uc011aiq.1"; oId "SC3.13416.5"; nearest_ref "uc011aiq.1"; class_code "j"; tss_id "TSS50752";
chr22	Cufflinks	exon	22664101	22664248	.	+	.	gene_id "XLOC_055658"; transcript_id "5_00152166"; exon_number "6"; gene_name "uc011aiq.1"; oId "SC3.13416.5"; nearest_ref "uc011aiq.1"; class_code "j"; tss_id "TSS50752";
chr22	Cufflinks	exon	22664591	22664766	.	+	.	gene_id "XLOC_055658"; transcript_id "5_00152166"; exon_number "7"; gene_name "uc011aiq.1"; oId "SC3.13416.5"; nearest_ref "uc011aiq.1"; class_code "j"; tss_id "TSS50752";
chr22	Cufflinks	exon	22673082	22673132	.	+	.	gene_id "XLOC_055658"; transcript_id "5_00152166"; exon_number "8"; gene_name "uc011aiq.1"; oId "SC3.13416.5"; nearest_ref "uc011aiq.1"; class_code "j"; tss_id "TSS50752";
chr22	Cufflinks	exon	22673254	22674071	.	+	.	gene_id "XLOC_055658"; transcript_id "5_00152166"; exon_number "9"; gene_name "uc011aiq.1"; oId "SC3.13416.5"; nearest_ref "uc011aiq.1"; class_code "j"; tss_id "TSS50752";
chr22	Cufflinks	exon	22652463	22652576	.	+	.	gene_id "XLOC_055658"; transcript_id "5_00154816"; exon_number "1"; gene_name "uc011aiq.1"; oId "upf3.14164.3"; nearest_ref "uc011aiq.1"; class_code "j"; tss_id "TSS50752";
chr22	Cufflinks	exon	22657589	22657662	.	+	.	gene_id "XLOC_055658"; transcript_id "5_00154816"; exon_number "2"; gene_name "uc011aiq.1"; oId "upf3.14164.3"; nearest_ref "uc011aiq.1"; class_code "j"; tss_id "TSS50752";
chr22	Cufflinks	exon	22658308	22658479	.	+	.	gene_id "XLOC_055658"; transcript_id "5_00154816"; exon_number "3"; gene_name "uc011aiq.1"; oId "upf3.14164.3"; nearest_ref "uc011aiq.1"; class_code "j"; tss_id "TSS50752";
chr22	Cufflinks	exon	22661155	22661386	.	+	.	gene_id "XLOC_055658"; transcript_id "5_00154816"; exon_number "4"; gene_name "uc011aiq.1"; oId "upf3.14164.3"; nearest_ref "uc011aiq.1"; class_code "j"; tss_id "TSS50752";
chr22	Cufflinks	exon	22661471	22663184	.	+	.	gene_id "XLOC_055658"; transcript_id "5_00154816"; exon_number "5"; gene_name "uc011aiq.1"; oId "upf3.14164.3"; nearest_ref "uc011aiq.1"; class_code "j"; tss_id "TSS50752";
chr22	Cufflinks	exon	22664101	22664248	.	+	.	gene_id "XLOC_055658"; transcript_id "5_00154816"; exon_number "6"; gene_name "uc011aiq.1"; oId "upf3.14164.3"; nearest_ref "uc011aiq.1"; class_code "j"; tss_id "TSS50752";
chr22	Cufflinks	exon	22664591	22664766	.	+	.	gene_id "XLOC_055658"; transcript_id "5_00154816"; exon_number "7"; gene_name "uc011aiq.1"; oId "upf3.14164.3"; nearest_ref "uc011aiq.1"; class_code "j"; tss_id "TSS50752";
chr22	Cufflinks	exon	22673254	22674225	.	+	.	gene_id "XLOC_055658"; transcript_id "5_00154816"; exon_number "8"; gene_name "uc011aiq.1"; oId "upf3.14164.3"; nearest_ref "uc011aiq.1"; class_code "j"; tss_id "TSS50752";
chr22	hg19_knownGene	exon	22652463	22652576	.	+	.	gene_id "XLOC_055658"; transcript_id "5_00152167"; exon_number "1"; gene_name "uc011aiq.1"; oId "uc011aiq.1"; nearest_ref "uc011aiq.1"; class_code "="; tss_id "TSS50752";
chr22	hg19_knownGene	exon	22657589	22657662	.	+	.	gene_id "XLOC_055658"; transcript_id "5_00152167"; exon_number "2"; gene_name "uc011aiq.1"; oId "uc011aiq.1"; nearest_ref "uc011aiq.1"; class_code "="; tss_id "TSS50752";
chr22	hg19_knownGene	exon	22658308	22658479	.	+	.	gene_id "XLOC_055658"; transcript_id "5_00152167"; exon_number "3"; gene_name "uc011aiq.1"; oId "uc011aiq.1"; nearest_ref "uc011aiq.1"; class_code "="; tss_id "TSS50752";
chr22	hg19_knownGene	exon	22661155	22661268	.	+	.	gene_id "XLOC_055658"; transcript_id "5_00152167"; exon_number "4"; gene_name "uc011aiq.1"; oId "uc011aiq.1"; nearest_ref "uc011aiq.1"; class_code "="; tss_id "TSS50752";
chr22	hg19_knownGene	exon	22661471	22661610	.	+	.	gene_id "XLOC_055658"; transcript_id "5_00152167"; exon_number "5"; gene_name "uc011aiq.1"; oId "uc011aiq.1"; nearest_ref "uc011aiq.1"; class_code "="; tss_id "TSS50752";
chr22	hg19_knownGene	exon	22663062	22663184	.	+	.	gene_id "XLOC_055658"; transcript_id "5_00152167"; exon_number "6"; gene_name "uc011aiq.1"; oId "uc011aiq.1"; nearest_ref "uc011aiq.1"; class_code "="; tss_id "TSS50752";
chr22	hg19_knownGene	exon	22664101	22664248	.	+	.	gene_id "XLOC_055658"; transcript_id "5_00152167"; exon_number "7"; gene_name "uc011aiq.1"; oId "uc011aiq.1"; nearest_ref "uc011aiq.1"; class_code "="; tss_id "TSS50752";
chr22	hg19_knownGene	exon	22664591	22664766	.	+	.	gene_id "XLOC_055658"; transcript_id "5_00152167"; exon_number "8"; gene_name "uc011aiq.1"; oId "uc011aiq.1"; nearest_ref "uc011aiq.1"; class_code "="; tss_id "TSS50752";
chr22	hg19_knownGene	exon	22673254	22673606	.	+	.	gene_id "XLOC_055658"; transcript_id "5_00152167"; exon_number "9"; gene_name "uc011aiq.1"; oId "uc011aiq.1"; nearest_ref "uc011aiq.1"; class_code "="; tss_id "TSS50752";
chr22	hg19_knownGene	exon	22675937	22676227	.	+	.	gene_id "XLOC_055658"; transcript_id "5_00152167"; exon_number "10"; gene_name "uc011aiq.1"; oId "uc011aiq.1"; nearest_ref "uc011aiq.1"; class_code "="; tss_id "TSS50752";
chr22	hg19_knownGene	exon	22677019	22677324	.	+	.	gene_id "XLOC_055658"; transcript_id "5_00152167"; exon_number "11"; gene_name "uc011aiq.1"; oId "uc011aiq.1"; nearest_ref "uc011aiq.1"; class_code "="; tss_id "TSS50752";
chr22	Cufflinks	exon	22652463	22652576	.	+	.	gene_id "XLOC_055658"; transcript_id "5_00155185"; exon_number "1"; gene_name "uc011aiq.1"; oId "upf1_r4.24702.7"; nearest_ref "uc011aiq.1"; class_code "j"; tss_id "TSS50752";
chr22	Cufflinks	exon	22657589	22657662	.	+	.	gene_id "XLOC_055658"; transcript_id "5_00155185"; exon_number "2"; gene_name "uc011aiq.1"; oId "upf1_r4.24702.7"; nearest_ref "uc011aiq.1"; class_code "j"; tss_id "TSS50752";
chr22	Cufflinks	exon	22658308	22658479	.	+	.	gene_id "XLOC_055658"; transcript_id "5_00155185"; exon_number "3"; gene_name "uc011aiq.1"; oId "upf1_r4.24702.7"; nearest_ref "uc011aiq.1"; class_code "j"; tss_id "TSS50752";
chr22	Cufflinks	exon	22661155	22661386	.	+	.	gene_id "XLOC_055658"; transcript_id "5_00155185"; exon_number "4"; gene_name "uc011aiq.1"; oId "upf1_r4.24702.7"; nearest_ref "uc011aiq.1"; class_code "j"; tss_id "TSS50752";
chr22	Cufflinks	exon	22661471	22661610	.	+	.	gene_id "XLOC_055658"; transcript_id "5_00155185"; exon_number "5"; gene_name "uc011aiq.1"; oId "upf1_r4.24702.7"; nearest_ref "uc011aiq.1"; class_code "j"; tss_id "TSS50752";
chr22	Cufflinks	exon	22663062	22663184	.	+	.	gene_id "XLOC_055658"; transcript_id "5_00155185"; exon_number "6"; gene_name "uc011aiq.1"; oId "upf1_r4.24702.7"; nearest_ref "uc011aiq.1"; class_code "j"; tss_id "TSS50752";
chr22	Cufflinks	exon	22664101	22664248	.	+	.	gene_id "XLOC_055658"; transcript_id "5_00155185"; exon_number "7"; gene_name "uc011aiq.1"; oId "upf1_r4.24702.7"; nearest_ref "uc011aiq.1"; class_code "j"; tss_id "TSS50752";
chr22	Cufflinks	exon	22664591	22664766	.	+	.	gene_id "XLOC_055658"; transcript_id "5_00155185"; exon_number "8"; gene_name "uc011aiq.1"; oId "upf1_r4.24702.7"; nearest_ref "uc011aiq.1"; class_code "j"; tss_id "TSS50752";
chr22	Cufflinks	exon	22673254	22673606	.	+	.	gene_id "XLOC_055658"; transcript_id "5_00155185"; exon_number "9"; gene_name "uc011aiq.1"; oId "upf1_r4.24702.7"; nearest_ref "uc011aiq.1"; class_code "j"; tss_id "TSS50752";
chr22	Cufflinks	exon	22675937	22676227	.	+	.	gene_id "XLOC_055658"; transcript_id "5_00155185"; exon_number "10"; gene_name "uc011aiq.1"; oId "upf1_r4.24702.7"; nearest_ref "uc011aiq.1"; class_code "j"; tss_id "TSS50752";
chr22	Cufflinks	exon	22677019	22677443	.	+	.	gene_id "XLOC_055658"; transcript_id "5_00155185"; exon_number "11"; gene_name "uc011aiq.1"; oId "upf1_r4.24702.7"; nearest_ref "uc011aiq.1"; class_code "j"; tss_id "TSS50752";
chr22	Cufflinks	exon	22652463	22652576	.	+	.	gene_id "XLOC_055658"; transcript_id "5_00154817"; exon_number "1"; gene_name "uc011aiq.1"; oId "upf3.14164.7"; nearest_ref "uc011aiq.1"; class_code "j"; tss_id "TSS50752";
chr22	Cufflinks	exon	22657589	22657662	.	+	.	gene_id "XLOC_055658"; transcript_id "5_00154817"; exon_number "2"; gene_name "uc011aiq.1"; oId "upf3.14164.7"; nearest_ref "uc011aiq.1"; class_code "j"; tss_id "TSS50752";
chr22	Cufflinks	exon	22658308	22658479	.	+	.	gene_id "XLOC_055658"; transcript_id "5_00154817"; exon_number "3"; gene_name "uc011aiq.1"; oId "upf3.14164.7"; nearest_ref "uc011aiq.1"; class_code "j"; tss_id "TSS50752";
chr22	Cufflinks	exon	22661155	22661386	.	+	.	gene_id "XLOC_055658"; transcript_id "5_00154817"; exon_number "4"; gene_name "uc011aiq.1"; oId "upf3.14164.7"; nearest_ref "uc011aiq.1"; class_code "j"; tss_id "TSS50752";
chr22	Cufflinks	exon	22661471	22663184	.	+	.	gene_id "XLOC_055658"; transcript_id "5_00154817"; exon_number "5"; gene_name "uc011aiq.1"; oId "upf3.14164.7"; nearest_ref "uc011aiq.1"; class_code "j"; tss_id "TSS50752";
chr22	Cufflinks	exon	22664101	22664248	.	+	.	gene_id "XLOC_055658"; transcript_id "5_00154817"; exon_number "6"; gene_name "uc011aiq.1"; oId "upf3.14164.7"; nearest_ref "uc011aiq.1"; class_code "j"; tss_id "TSS50752";
chr22	Cufflinks	exon	22664591	22664766	.	+	.	gene_id "XLOC_055658"; transcript_id "5_00154817"; exon_number "7"; gene_name "uc011aiq.1"; oId "upf3.14164.7"; nearest_ref "uc011aiq.1"; class_code "j"; tss_id "TSS50752";
chr22	Cufflinks	exon	22673254	22673606	.	+	.	gene_id "XLOC_055658"; transcript_id "5_00154817"; exon_number "8"; gene_name "uc011aiq.1"; oId "upf3.14164.7"; nearest_ref "uc011aiq.1"; class_code "j"; tss_id "TSS50752";
chr22	Cufflinks	exon	22675937	22676227	.	+	.	gene_id "XLOC_055658"; transcript_id "5_00154817"; exon_number "9"; gene_name "uc011aiq.1"; oId "upf3.14164.7"; nearest_ref "uc011aiq.1"; class_code "j"; tss_id "TSS50752";
chr22	Cufflinks	exon	22676828	22677386	.	+	.	gene_id "XLOC_055658"; transcript_id "5_00154817"; exon_number "10"; gene_name "uc011aiq.1"; oId "upf3.14164.7"; nearest_ref "uc011aiq.1"; class_code "j"; tss_id "TSS50752";
chr22	Cufflinks	exon	22678059	22680568	.	+	.	gene_id "XLOC_055658"; transcript_id "5_00154817"; exon_number "11"; gene_name "uc011aiq.1"; oId "upf3.14164.7"; nearest_ref "uc011aiq.1"; class_code "j"; tss_id "TSS50752";
chr22	Cufflinks	exon	22674160	22675625	.	+	.	gene_id "XLOC_055658"; transcript_id "5_00152168"; exon_number "1"; gene_name "uc011aiq.1"; oId "SC3.13419.1"; nearest_ref "uc011aiq.1"; class_code "i";
chr22	hg19_knownGene	exon	22901756	22901814	.	+	.	gene_id "XLOC_055658"; transcript_id "5_00152170"; exon_number "1"; gene_name "uc011ais.1"; oId "uc011ais.1"; nearest_ref "uc011ais.1"; class_code "="; tss_id "TSS50753";
chr22	hg19_knownGene	exon	22905268	22905377	.	+	.	gene_id "XLOC_055658"; transcript_id "5_00152170"; exon_number "2"; gene_name "uc011ais.1"; oId "uc011ais.1"; nearest_ref "uc011ais.1"; class_code "="; tss_id "TSS50753";
chr22	hg19_knownGene	exon	22906072	22909006	.	+	.	gene_id "XLOC_055658"; transcript_id "5_00152170"; exon_number "3"; gene_name "uc011ais.1"; oId "uc011ais.1"; nearest_ref "uc011ais.1"; class_code "="; tss_id "TSS50753";
chr22	hg19_knownGene	exon	23229960	23230439	.	+	.	gene_id "XLOC_055658"; transcript_id "5_00152177"; exon_number "1"; gene_name "uc011aiw.1"; oId "uc011aiw.1"; nearest_ref "uc011aiw.1"; class_code "="; tss_id "TSS50754"; p_id "P50661";
chr22	hg19_knownGene	exon	23235880	23235998	.	+	.	gene_id "XLOC_055658"; transcript_id "5_00152177"; exon_number "2"; gene_name "uc011aiw.1"; oId "uc011aiw.1"; nearest_ref "uc011aiw.1"; class_code "="; tss_id "TSS50754"; p_id "P50661";
chr22	hg19_knownGene	exon	23237555	23238005	.	+	.	gene_id "XLOC_055658"; transcript_id "5_00152177"; exon_number "3"; gene_name "uc011aiw.1"; oId "uc011aiw.1"; nearest_ref "uc011aiw.1"; class_code "="; tss_id "TSS50754"; p_id "P50661";
chr22	hg19_knownGene	exon	23229960	23230439	.	+	.	gene_id "XLOC_055658"; transcript_id "5_00152176"; exon_number "1"; gene_name "uc010gtu.1"; oId "uc010gtu.1"; nearest_ref "uc010gtu.1"; class_code "="; tss_id "TSS50754";
chr22	hg19_knownGene	exon	23237555	23238005	.	+	.	gene_id "XLOC_055658"; transcript_id "5_00152176"; exon_number "2"; gene_name "uc010gtu.1"; oId "uc010gtu.1"; nearest_ref "uc010gtu.1"; class_code "="; tss_id "TSS50754";
chr22	hg19_knownGene	exon	23229960	23230439	.	+	.	gene_id "XLOC_055658"; transcript_id "5_00152178"; exon_number "1"; gene_name "uc002zws.2"; oId "uc002zws.2"; nearest_ref "uc002zws.2"; class_code "="; tss_id "TSS50754";
chr22	hg19_knownGene	exon	23248512	23248968	.	+	.	gene_id "XLOC_055658"; transcript_id "5_00152178"; exon_number "2"; gene_name "uc002zws.2"; oId "uc002zws.2"; nearest_ref "uc002zws.2"; class_code "="; tss_id "TSS50754";
chr22	hg19_knownGene	exon	23261707	23262023	.	+	.	gene_id "XLOC_055658"; transcript_id "5_00152179"; exon_number "1"; gene_name "uc011aix.1"; oId "uc011aix.1"; nearest_ref "uc011aix.1"; class_code "=";
chr22	hg19_knownGene	exon	22516610	22516643	.	+	.	gene_id "XLOC_055659"; transcript_id "5_00152161"; exon_number "1"; gene_name "uc011ain.1"; oId "uc011ain.1"; nearest_ref "uc011ain.1"; class_code "="; tss_id "TSS50755";
chr22	hg19_knownGene	exon	22516765	22517074	.	+	.	gene_id "XLOC_055659"; transcript_id "5_00152161"; exon_number "2"; gene_name "uc011ain.1"; oId "uc011ain.1"; nearest_ref "uc011ain.1"; class_code "="; tss_id "TSS50755";
chr22	hg19_knownGene	exon	22569184	22569242	.	+	.	gene_id "XLOC_055660"; transcript_id "5_00152162"; exon_number "1"; gene_name "uc011aio.1"; oId "uc011aio.1"; nearest_ref "uc011aio.1"; class_code "="; tss_id "TSS50756";
chr22	hg19_knownGene	exon	22569355	22569654	.	+	.	gene_id "XLOC_055660"; transcript_id "5_00152162"; exon_number "2"; gene_name "uc011aio.1"; oId "uc011aio.1"; nearest_ref "uc011aio.1"; class_code "="; tss_id "TSS50756";
chr22	hg19_knownGene	exon	22599200	22599271	.	+	.	gene_id "XLOC_055661"; transcript_id "5_00152163"; exon_number "1"; gene_name "uc002zvx.1"; oId "uc002zvx.1"; nearest_ref "uc002zvx.1"; class_code "="; tss_id "TSS50757"; p_id "P50662";
chr22	hg19_knownGene	exon	22599358	22599926	.	+	.	gene_id "XLOC_055661"; transcript_id "5_00152163"; exon_number "2"; gene_name "uc002zvx.1"; oId "uc002zvx.1"; nearest_ref "uc002zvx.1"; class_code "="; tss_id "TSS50757"; p_id "P50662";
chr22	Cufflinks	exon	22682356	22682574	.	+	.	gene_id "XLOC_055662"; transcript_id "5_00155188"; exon_number "1"; gene_name "uc011aim.1"; oId "upf1_r4.24718.1"; nearest_ref "uc011aim.1"; class_code "i";
chr22	Cufflinks	exon	22684023	22684651	.	+	.	gene_id "XLOC_055663"; transcript_id "5_00155189"; exon_number "1"; gene_name "uc011aim.1"; oId "upf1_r4.24719.1"; nearest_ref "uc011aim.1"; class_code "i";
chr22	Cufflinks	exon	22929646	22929780	.	+	.	gene_id "XLOC_055664"; transcript_id "5_00154183"; exon_number "1"; gene_name "uc011aim.1"; oId "SC4.20784.1"; nearest_ref "uc011aim.1"; class_code "i";
chr22	hg19_knownGene	exon	22979653	22981151	.	+	.	gene_id "XLOC_055665"; transcript_id "5_00152171"; exon_number "1"; gene_name "uc002zwm.2"; oId "uc002zwm.2"; nearest_ref "uc002zwm.2"; class_code "=";
chr22	hg19_knownGene	exon	22984839	22984876	.	+	.	gene_id "XLOC_055666"; transcript_id "5_00152172"; exon_number "1"; gene_name "uc011aiu.1"; oId "uc011aiu.1"; nearest_ref "uc011aiu.1"; class_code "=";
chr22	hg19_knownGene	exon	22985768	22985806	.	+	.	gene_id "XLOC_055667"; transcript_id "5_00152173"; exon_number "1"; gene_name "uc002zwn.2"; oId "uc002zwn.2"; nearest_ref "uc002zwn.2"; class_code "=";
chr22	hg19_knownGene	exon	22988782	22988991	.	+	.	gene_id "XLOC_055668"; transcript_id "5_00152175"; exon_number "1"; gene_name "uc010gtt.2"; oId "uc010gtt.2"; nearest_ref "uc010gtt.2"; class_code "="; tss_id "TSS50758"; p_id "P50664";
chr22	hg19_knownGene	exon	22989224	22989351	.	+	.	gene_id "XLOC_055668"; transcript_id "5_00152175"; exon_number "2"; gene_name "uc010gtt.2"; oId "uc010gtt.2"; nearest_ref "uc010gtt.2"; class_code "="; tss_id "TSS50758"; p_id "P50664";
chr22	hg19_knownGene	exon	22989453	22989508	.	+	.	gene_id "XLOC_055668"; transcript_id "5_00152175"; exon_number "3"; gene_name "uc010gtt.2"; oId "uc010gtt.2"; nearest_ref "uc010gtt.2"; class_code "="; tss_id "TSS50758"; p_id "P50664";
chr22	hg19_knownGene	exon	22989611	22989760	.	+	.	gene_id "XLOC_055668"; transcript_id "5_00152175"; exon_number "4"; gene_name "uc010gtt.2"; oId "uc010gtt.2"; nearest_ref "uc010gtt.2"; class_code "="; tss_id "TSS50758"; p_id "P50664";
chr22	hg19_knownGene	exon	22990065	22990368	.	+	.	gene_id "XLOC_055668"; transcript_id "5_00152175"; exon_number "5"; gene_name "uc010gtt.2"; oId "uc010gtt.2"; nearest_ref "uc010gtt.2"; class_code "="; tss_id "TSS50758"; p_id "P50664";
chr22	hg19_knownGene	exon	22988782	22988991	.	+	.	gene_id "XLOC_055668"; transcript_id "5_00152174"; exon_number "1"; gene_name "uc010gts.2"; oId "uc010gts.2"; nearest_ref "uc010gts.2"; class_code "="; tss_id "TSS50758"; p_id "P50663";
chr22	hg19_knownGene	exon	22989224	22989351	.	+	.	gene_id "XLOC_055668"; transcript_id "5_00152174"; exon_number "2"; gene_name "uc010gts.2"; oId "uc010gts.2"; nearest_ref "uc010gts.2"; class_code "="; tss_id "TSS50758"; p_id "P50663";
chr22	hg19_knownGene	exon	22989453	22989760	.	+	.	gene_id "XLOC_055668"; transcript_id "5_00152174"; exon_number "3"; gene_name "uc010gts.2"; oId "uc010gts.2"; nearest_ref "uc010gts.2"; class_code "="; tss_id "TSS50758"; p_id "P50663";
chr22	hg19_knownGene	exon	22990065	22990368	.	+	.	gene_id "XLOC_055668"; transcript_id "5_00152174"; exon_number "4"; gene_name "uc010gts.2"; oId "uc010gts.2"; nearest_ref "uc010gts.2"; class_code "="; tss_id "TSS50758"; p_id "P50663";
chr22	Cufflinks	exon	23330508	23330801	.	+	.	gene_id "XLOC_055669"; transcript_id "5_00152180"; exon_number "1"; oId "SC4.20742.1"; class_code ".";
chr22	hg19_knownGene	exon	23412669	23412756	.	+	.	gene_id "XLOC_055670"; transcript_id "5_00152181"; exon_number "1"; gene_name "uc002zwu.1"; oId "uc002zwu.1"; nearest_ref "uc002zwu.1"; class_code "="; tss_id "TSS50759"; p_id "P50665";
chr22	hg19_knownGene	exon	23437434	23438605	.	+	.	gene_id "XLOC_055670"; transcript_id "5_00152181"; exon_number "2"; gene_name "uc002zwu.1"; oId "uc002zwu.1"; nearest_ref "uc002zwu.1"; class_code "="; tss_id "TSS50759"; p_id "P50665";
chr22	hg19_knownGene	exon	23465274	23467221	.	+	.	gene_id "XLOC_055670"; transcript_id "5_00152181"; exon_number "3"; gene_name "uc002zwu.1"; oId "uc002zwu.1"; nearest_ref "uc002zwu.1"; class_code "="; tss_id "TSS50759"; p_id "P50665";
chr22	Cufflinks	exon	23437372	23438605	.	+	.	gene_id "XLOC_055670"; transcript_id "5_00154184"; exon_number "1"; gene_name "uc002zwu.1"; oId "SC4.uc002zwu.1.2"; nearest_ref "uc002zwu.1"; class_code "c"; tss_id "TSS50760";
chr22	Cufflinks	exon	23465274	23467221	.	+	.	gene_id "XLOC_055670"; transcript_id "5_00154184"; exon_number "2"; gene_name "uc002zwu.1"; oId "SC4.uc002zwu.1.2"; nearest_ref "uc002zwu.1"; class_code "c"; tss_id "TSS50760";
chr22	Cufflinks	exon	23445576	23445788	.	+	.	gene_id "XLOC_055671"; transcript_id "5_00155190"; exon_number "1"; gene_name "uc002zwu.1"; oId "upf1_r4.24609.1"; nearest_ref "uc002zwu.1"; class_code "i";
chr22	hg19_knownGene	exon	23487513	23487738	.	+	.	gene_id "XLOC_055672"; transcript_id "5_00152183"; exon_number "1"; gene_name "uc010gtw.1"; oId "uc010gtw.1"; nearest_ref "uc010gtw.1"; class_code "="; tss_id "TSS50761"; p_id "P50667";
chr22	hg19_knownGene	exon	23488792	23488872	.	+	.	gene_id "XLOC_055672"; transcript_id "5_00152183"; exon_number "2"; gene_name "uc010gtw.1"; oId "uc010gtw.1"; nearest_ref "uc010gtw.1"; class_code "="; tss_id "TSS50761"; p_id "P50667";
chr22	hg19_knownGene	exon	23492250	23492341	.	+	.	gene_id "XLOC_055672"; transcript_id "5_00152183"; exon_number "3"; gene_name "uc010gtw.1"; oId "uc010gtw.1"; nearest_ref "uc010gtw.1"; class_code "="; tss_id "TSS50761"; p_id "P50667";
chr22	hg19_knownGene	exon	23495220	23495321	.	+	.	gene_id "XLOC_055672"; transcript_id "5_00152183"; exon_number "4"; gene_name "uc010gtw.1"; oId "uc010gtw.1"; nearest_ref "uc010gtw.1"; class_code "="; tss_id "TSS50761"; p_id "P50667";
chr22	hg19_knownGene	exon	23498155	23498219	.	+	.	gene_id "XLOC_055672"; transcript_id "5_00152183"; exon_number "5"; gene_name "uc010gtw.1"; oId "uc010gtw.1"; nearest_ref "uc010gtw.1"; class_code "="; tss_id "TSS50761"; p_id "P50667";
chr22	hg19_knownGene	exon	23500179	23500230	.	+	.	gene_id "XLOC_055672"; transcript_id "5_00152183"; exon_number "6"; gene_name "uc010gtw.1"; oId "uc010gtw.1"; nearest_ref "uc010gtw.1"; class_code "="; tss_id "TSS50761"; p_id "P50667";
chr22	hg19_knownGene	exon	23501085	23501166	.	+	.	gene_id "XLOC_055672"; transcript_id "5_00152183"; exon_number "7"; gene_name "uc010gtw.1"; oId "uc010gtw.1"; nearest_ref "uc010gtw.1"; class_code "="; tss_id "TSS50761"; p_id "P50667";
chr22	hg19_knownGene	exon	23501350	23501440	.	+	.	gene_id "XLOC_055672"; transcript_id "5_00152183"; exon_number "8"; gene_name "uc010gtw.1"; oId "uc010gtw.1"; nearest_ref "uc010gtw.1"; class_code "="; tss_id "TSS50761"; p_id "P50667";
chr22	hg19_knownGene	exon	23503066	23503185	.	+	.	gene_id "XLOC_055672"; transcript_id "5_00152183"; exon_number "9"; gene_name "uc010gtw.1"; oId "uc010gtw.1"; nearest_ref "uc010gtw.1"; class_code "="; tss_id "TSS50761"; p_id "P50667";
chr22	hg19_knownGene	exon	23503687	23506531	.	+	.	gene_id "XLOC_055672"; transcript_id "5_00152183"; exon_number "10"; gene_name "uc010gtw.1"; oId "uc010gtw.1"; nearest_ref "uc010gtw.1"; class_code "="; tss_id "TSS50761"; p_id "P50667";
chr22	hg19_knownGene	exon	23487513	23487738	.	+	.	gene_id "XLOC_055672"; transcript_id "5_00152182"; exon_number "1"; gene_name "uc002zwv.1"; oId "uc002zwv.1"; nearest_ref "uc002zwv.1"; class_code "="; tss_id "TSS50761"; p_id "P50666";
chr22	hg19_knownGene	exon	23488792	23488872	.	+	.	gene_id "XLOC_055672"; transcript_id "5_00152182"; exon_number "2"; gene_name "uc002zwv.1"; oId "uc002zwv.1"; nearest_ref "uc002zwv.1"; class_code "="; tss_id "TSS50761"; p_id "P50666";
chr22	hg19_knownGene	exon	23492250	23492341	.	+	.	gene_id "XLOC_055672"; transcript_id "5_00152182"; exon_number "3"; gene_name "uc002zwv.1"; oId "uc002zwv.1"; nearest_ref "uc002zwv.1"; class_code "="; tss_id "TSS50761"; p_id "P50666";
chr22	hg19_knownGene	exon	23494648	23494713	.	+	.	gene_id "XLOC_055672"; transcript_id "5_00152182"; exon_number "4"; gene_name "uc002zwv.1"; oId "uc002zwv.1"; nearest_ref "uc002zwv.1"; class_code "="; tss_id "TSS50761"; p_id "P50666";
chr22	hg19_knownGene	exon	23495220	23495321	.	+	.	gene_id "XLOC_055672"; transcript_id "5_00152182"; exon_number "5"; gene_name "uc002zwv.1"; oId "uc002zwv.1"; nearest_ref "uc002zwv.1"; class_code "="; tss_id "TSS50761"; p_id "P50666";
chr22	hg19_knownGene	exon	23498155	23498219	.	+	.	gene_id "XLOC_055672"; transcript_id "5_00152182"; exon_number "6"; gene_name "uc002zwv.1"; oId "uc002zwv.1"; nearest_ref "uc002zwv.1"; class_code "="; tss_id "TSS50761"; p_id "P50666";
chr22	hg19_knownGene	exon	23500179	23500230	.	+	.	gene_id "XLOC_055672"; transcript_id "5_00152182"; exon_number "7"; gene_name "uc002zwv.1"; oId "uc002zwv.1"; nearest_ref "uc002zwv.1"; class_code "="; tss_id "TSS50761"; p_id "P50666";
chr22	hg19_knownGene	exon	23501085	23501166	.	+	.	gene_id "XLOC_055672"; transcript_id "5_00152182"; exon_number "8"; gene_name "uc002zwv.1"; oId "uc002zwv.1"; nearest_ref "uc002zwv.1"; class_code "="; tss_id "TSS50761"; p_id "P50666";
chr22	hg19_knownGene	exon	23501350	23501440	.	+	.	gene_id "XLOC_055672"; transcript_id "5_00152182"; exon_number "9"; gene_name "uc002zwv.1"; oId "uc002zwv.1"; nearest_ref "uc002zwv.1"; class_code "="; tss_id "TSS50761"; p_id "P50666";
chr22	hg19_knownGene	exon	23503066	23503185	.	+	.	gene_id "XLOC_055672"; transcript_id "5_00152182"; exon_number "10"; gene_name "uc002zwv.1"; oId "uc002zwv.1"; nearest_ref "uc002zwv.1"; class_code "="; tss_id "TSS50761"; p_id "P50666";
chr22	hg19_knownGene	exon	23503687	23506531	.	+	.	gene_id "XLOC_055672"; transcript_id "5_00152182"; exon_number "11"; gene_name "uc002zwv.1"; oId "uc002zwv.1"; nearest_ref "uc002zwv.1"; class_code "="; tss_id "TSS50761"; p_id "P50666";
chr22	Cufflinks	exon	23522552	23524426	.	+	.	gene_id "XLOC_055673"; transcript_id "5_00152184"; exon_number "1"; gene_name "uc002zwy.1"; oId "upf3.14118.3"; nearest_ref "uc002zwy.1"; class_code "j"; tss_id "TSS50762";
chr22	Cufflinks	exon	23595986	23596167	.	+	.	gene_id "XLOC_055673"; transcript_id "5_00152184"; exon_number "2"; gene_name "uc002zwy.1"; oId "upf3.14118.3"; nearest_ref "uc002zwy.1"; class_code "j"; tss_id "TSS50762";
chr22	Cufflinks	exon	23603137	23603241	.	+	.	gene_id "XLOC_055673"; transcript_id "5_00152184"; exon_number "3"; gene_name "uc002zwy.1"; oId "upf3.14118.3"; nearest_ref "uc002zwy.1"; class_code "j"; tss_id "TSS50762";
chr22	Cufflinks	exon	23603542	23603727	.	+	.	gene_id "XLOC_055673"; transcript_id "5_00152184"; exon_number "4"; gene_name "uc002zwy.1"; oId "upf3.14118.3"; nearest_ref "uc002zwy.1"; class_code "j"; tss_id "TSS50762";
chr22	Cufflinks	exon	23610595	23610702	.	+	.	gene_id "XLOC_055673"; transcript_id "5_00152184"; exon_number "5"; gene_name "uc002zwy.1"; oId "upf3.14118.3"; nearest_ref "uc002zwy.1"; class_code "j"; tss_id "TSS50762";
chr22	Cufflinks	exon	23613719	23613779	.	+	.	gene_id "XLOC_055673"; transcript_id "5_00152184"; exon_number "6"; gene_name "uc002zwy.1"; oId "upf3.14118.3"; nearest_ref "uc002zwy.1"; class_code "j"; tss_id "TSS50762";
chr22	Cufflinks	exon	23615268	23615320	.	+	.	gene_id "XLOC_055673"; transcript_id "5_00152184"; exon_number "7"; gene_name "uc002zwy.1"; oId "upf3.14118.3"; nearest_ref "uc002zwy.1"; class_code "j"; tss_id "TSS50762";
chr22	Cufflinks	exon	23615821	23615961	.	+	.	gene_id "XLOC_055673"; transcript_id "5_00152184"; exon_number "8"; gene_name "uc002zwy.1"; oId "upf3.14118.3"; nearest_ref "uc002zwy.1"; class_code "j"; tss_id "TSS50762";
chr22	Cufflinks	exon	23626164	23626285	.	+	.	gene_id "XLOC_055673"; transcript_id "5_00152184"; exon_number "9"; gene_name "uc002zwy.1"; oId "upf3.14118.3"; nearest_ref "uc002zwy.1"; class_code "j"; tss_id "TSS50762";
chr22	Cufflinks	exon	23627220	23627388	.	+	.	gene_id "XLOC_055673"; transcript_id "5_00152184"; exon_number "10"; gene_name "uc002zwy.1"; oId "upf3.14118.3"; nearest_ref "uc002zwy.1"; class_code "j"; tss_id "TSS50762";
chr22	Cufflinks	exon	23629346	23629465	.	+	.	gene_id "XLOC_055673"; transcript_id "5_00152184"; exon_number "11"; gene_name "uc002zwy.1"; oId "upf3.14118.3"; nearest_ref "uc002zwy.1"; class_code "j"; tss_id "TSS50762";
chr22	Cufflinks	exon	23630284	23630359	.	+	.	gene_id "XLOC_055673"; transcript_id "5_00152184"; exon_number "12"; gene_name "uc002zwy.1"; oId "upf3.14118.3"; nearest_ref "uc002zwy.1"; class_code "j"; tss_id "TSS50762";
chr22	Cufflinks	exon	23631704	23631808	.	+	.	gene_id "XLOC_055673"; transcript_id "5_00152184"; exon_number "13"; gene_name "uc002zwy.1"; oId "upf3.14118.3"; nearest_ref "uc002zwy.1"; class_code "j"; tss_id "TSS50762";
chr22	Cufflinks	exon	23632526	23632600	.	+	.	gene_id "XLOC_055673"; transcript_id "5_00152184"; exon_number "14"; gene_name "uc002zwy.1"; oId "upf3.14118.3"; nearest_ref "uc002zwy.1"; class_code "j"; tss_id "TSS50762";
chr22	Cufflinks	exon	23634728	23634825	.	+	.	gene_id "XLOC_055673"; transcript_id "5_00152184"; exon_number "15"; gene_name "uc002zwy.1"; oId "upf3.14118.3"; nearest_ref "uc002zwy.1"; class_code "j"; tss_id "TSS50762";
chr22	Cufflinks	exon	23637211	23637342	.	+	.	gene_id "XLOC_055673"; transcript_id "5_00152184"; exon_number "16"; gene_name "uc002zwy.1"; oId "upf3.14118.3"; nearest_ref "uc002zwy.1"; class_code "j"; tss_id "TSS50762";
chr22	Cufflinks	exon	23646676	23646811	.	+	.	gene_id "XLOC_055673"; transcript_id "5_00152184"; exon_number "17"; gene_name "uc002zwy.1"; oId "upf3.14118.3"; nearest_ref "uc002zwy.1"; class_code "j"; tss_id "TSS50762";
chr22	Cufflinks	exon	23651611	23651670	.	+	.	gene_id "XLOC_055673"; transcript_id "5_00152184"; exon_number "18"; gene_name "uc002zwy.1"; oId "upf3.14118.3"; nearest_ref "uc002zwy.1"; class_code "j"; tss_id "TSS50762";
chr22	Cufflinks	exon	23652511	23652620	.	+	.	gene_id "XLOC_055673"; transcript_id "5_00152184"; exon_number "19"; gene_name "uc002zwy.1"; oId "upf3.14118.3"; nearest_ref "uc002zwy.1"; class_code "j"; tss_id "TSS50762";
chr22	Cufflinks	exon	23653884	23654023	.	+	.	gene_id "XLOC_055673"; transcript_id "5_00152184"; exon_number "20"; gene_name "uc002zwy.1"; oId "upf3.14118.3"; nearest_ref "uc002zwy.1"; class_code "j"; tss_id "TSS50762";
chr22	Cufflinks	exon	23655074	23655208	.	+	.	gene_id "XLOC_055673"; transcript_id "5_00152184"; exon_number "21"; gene_name "uc002zwy.1"; oId "upf3.14118.3"; nearest_ref "uc002zwy.1"; class_code "j"; tss_id "TSS50762";
chr22	Cufflinks	exon	23656155	23656260	.	+	.	gene_id "XLOC_055673"; transcript_id "5_00152184"; exon_number "22"; gene_name "uc002zwy.1"; oId "upf3.14118.3"; nearest_ref "uc002zwy.1"; class_code "j"; tss_id "TSS50762";
chr22	Cufflinks	exon	23656739	23656901	.	+	.	gene_id "XLOC_055673"; transcript_id "5_00152184"; exon_number "23"; gene_name "uc002zwy.1"; oId "upf3.14118.3"; nearest_ref "uc002zwy.1"; class_code "j"; tss_id "TSS50762";
chr22	Cufflinks	exon	23657620	23658133	.	+	.	gene_id "XLOC_055673"; transcript_id "5_00152184"; exon_number "24"; gene_name "uc002zwy.1"; oId "upf3.14118.3"; nearest_ref "uc002zwy.1"; class_code "j"; tss_id "TSS50762";
chr22	hg19_knownGene	exon	23522552	23524426	.	+	.	gene_id "XLOC_055673"; transcript_id "5_00152186"; exon_number "1"; gene_name "uc002zwx.2"; oId "uc002zwx.2"; nearest_ref "uc002zwx.2"; class_code "="; tss_id "TSS50762"; p_id "P50669";
chr22	hg19_knownGene	exon	23595986	23596167	.	+	.	gene_id "XLOC_055673"; transcript_id "5_00152186"; exon_number "2"; gene_name "uc002zwx.2"; oId "uc002zwx.2"; nearest_ref "uc002zwx.2"; class_code "="; tss_id "TSS50762"; p_id "P50669";
chr22	hg19_knownGene	exon	23603137	23603241	.	+	.	gene_id "XLOC_055673"; transcript_id "5_00152186"; exon_number "3"; gene_name "uc002zwx.2"; oId "uc002zwx.2"; nearest_ref "uc002zwx.2"; class_code "="; tss_id "TSS50762"; p_id "P50669";
chr22	hg19_knownGene	exon	23603542	23603727	.	+	.	gene_id "XLOC_055673"; transcript_id "5_00152186"; exon_number "4"; gene_name "uc002zwx.2"; oId "uc002zwx.2"; nearest_ref "uc002zwx.2"; class_code "="; tss_id "TSS50762"; p_id "P50669";
chr22	hg19_knownGene	exon	23610595	23610702	.	+	.	gene_id "XLOC_055673"; transcript_id "5_00152186"; exon_number "5"; gene_name "uc002zwx.2"; oId "uc002zwx.2"; nearest_ref "uc002zwx.2"; class_code "="; tss_id "TSS50762"; p_id "P50669";
chr22	hg19_knownGene	exon	23613719	23613779	.	+	.	gene_id "XLOC_055673"; transcript_id "5_00152186"; exon_number "6"; gene_name "uc002zwx.2"; oId "uc002zwx.2"; nearest_ref "uc002zwx.2"; class_code "="; tss_id "TSS50762"; p_id "P50669";
chr22	hg19_knownGene	exon	23615268	23615320	.	+	.	gene_id "XLOC_055673"; transcript_id "5_00152186"; exon_number "7"; gene_name "uc002zwx.2"; oId "uc002zwx.2"; nearest_ref "uc002zwx.2"; class_code "="; tss_id "TSS50762"; p_id "P50669";
chr22	hg19_knownGene	exon	23615821	23615961	.	+	.	gene_id "XLOC_055673"; transcript_id "5_00152186"; exon_number "8"; gene_name "uc002zwx.2"; oId "uc002zwx.2"; nearest_ref "uc002zwx.2"; class_code "="; tss_id "TSS50762"; p_id "P50669";
chr22	hg19_knownGene	exon	23626164	23626285	.	+	.	gene_id "XLOC_055673"; transcript_id "5_00152186"; exon_number "9"; gene_name "uc002zwx.2"; oId "uc002zwx.2"; nearest_ref "uc002zwx.2"; class_code "="; tss_id "TSS50762"; p_id "P50669";
chr22	hg19_knownGene	exon	23627220	23627388	.	+	.	gene_id "XLOC_055673"; transcript_id "5_00152186"; exon_number "10"; gene_name "uc002zwx.2"; oId "uc002zwx.2"; nearest_ref "uc002zwx.2"; class_code "="; tss_id "TSS50762"; p_id "P50669";
chr22	hg19_knownGene	exon	23629346	23629465	.	+	.	gene_id "XLOC_055673"; transcript_id "5_00152186"; exon_number "11"; gene_name "uc002zwx.2"; oId "uc002zwx.2"; nearest_ref "uc002zwx.2"; class_code "="; tss_id "TSS50762"; p_id "P50669";
chr22	hg19_knownGene	exon	23630284	23630359	.	+	.	gene_id "XLOC_055673"; transcript_id "5_00152186"; exon_number "12"; gene_name "uc002zwx.2"; oId "uc002zwx.2"; nearest_ref "uc002zwx.2"; class_code "="; tss_id "TSS50762"; p_id "P50669";
chr22	hg19_knownGene	exon	23631704	23631808	.	+	.	gene_id "XLOC_055673"; transcript_id "5_00152186"; exon_number "13"; gene_name "uc002zwx.2"; oId "uc002zwx.2"; nearest_ref "uc002zwx.2"; class_code "="; tss_id "TSS50762"; p_id "P50669";
chr22	hg19_knownGene	exon	23632526	23632600	.	+	.	gene_id "XLOC_055673"; transcript_id "5_00152186"; exon_number "14"; gene_name "uc002zwx.2"; oId "uc002zwx.2"; nearest_ref "uc002zwx.2"; class_code "="; tss_id "TSS50762"; p_id "P50669";
chr22	hg19_knownGene	exon	23634728	23634825	.	+	.	gene_id "XLOC_055673"; transcript_id "5_00152186"; exon_number "15"; gene_name "uc002zwx.2"; oId "uc002zwx.2"; nearest_ref "uc002zwx.2"; class_code "="; tss_id "TSS50762"; p_id "P50669";
chr22	hg19_knownGene	exon	23651611	23651670	.	+	.	gene_id "XLOC_055673"; transcript_id "5_00152186"; exon_number "16"; gene_name "uc002zwx.2"; oId "uc002zwx.2"; nearest_ref "uc002zwx.2"; class_code "="; tss_id "TSS50762"; p_id "P50669";
chr22	hg19_knownGene	exon	23652511	23652620	.	+	.	gene_id "XLOC_055673"; transcript_id "5_00152186"; exon_number "17"; gene_name "uc002zwx.2"; oId "uc002zwx.2"; nearest_ref "uc002zwx.2"; class_code "="; tss_id "TSS50762"; p_id "P50669";
chr22	hg19_knownGene	exon	23653884	23654023	.	+	.	gene_id "XLOC_055673"; transcript_id "5_00152186"; exon_number "18"; gene_name "uc002zwx.2"; oId "uc002zwx.2"; nearest_ref "uc002zwx.2"; class_code "="; tss_id "TSS50762"; p_id "P50669";
chr22	hg19_knownGene	exon	23655074	23655208	.	+	.	gene_id "XLOC_055673"; transcript_id "5_00152186"; exon_number "19"; gene_name "uc002zwx.2"; oId "uc002zwx.2"; nearest_ref "uc002zwx.2"; class_code "="; tss_id "TSS50762"; p_id "P50669";
chr22	hg19_knownGene	exon	23656155	23656260	.	+	.	gene_id "XLOC_055673"; transcript_id "5_00152186"; exon_number "20"; gene_name "uc002zwx.2"; oId "uc002zwx.2"; nearest_ref "uc002zwx.2"; class_code "="; tss_id "TSS50762"; p_id "P50669";
chr22	hg19_knownGene	exon	23656739	23656901	.	+	.	gene_id "XLOC_055673"; transcript_id "5_00152186"; exon_number "21"; gene_name "uc002zwx.2"; oId "uc002zwx.2"; nearest_ref "uc002zwx.2"; class_code "="; tss_id "TSS50762"; p_id "P50669";
chr22	hg19_knownGene	exon	23657620	23660223	.	+	.	gene_id "XLOC_055673"; transcript_id "5_00152186"; exon_number "22"; gene_name "uc002zwx.2"; oId "uc002zwx.2"; nearest_ref "uc002zwx.2"; class_code "="; tss_id "TSS50762"; p_id "P50669";
chr22	hg19_knownGene	exon	23522552	23524426	.	+	.	gene_id "XLOC_055673"; transcript_id "5_00152185"; exon_number "1"; gene_name "uc002zww.2"; oId "uc002zww.2"; nearest_ref "uc002zww.2"; class_code "="; tss_id "TSS50762"; p_id "P50668";
chr22	hg19_knownGene	exon	23595986	23596167	.	+	.	gene_id "XLOC_055673"; transcript_id "5_00152185"; exon_number "2"; gene_name "uc002zww.2"; oId "uc002zww.2"; nearest_ref "uc002zww.2"; class_code "="; tss_id "TSS50762"; p_id "P50668";
chr22	hg19_knownGene	exon	23603137	23603241	.	+	.	gene_id "XLOC_055673"; transcript_id "5_00152185"; exon_number "3"; gene_name "uc002zww.2"; oId "uc002zww.2"; nearest_ref "uc002zww.2"; class_code "="; tss_id "TSS50762"; p_id "P50668";
chr22	hg19_knownGene	exon	23603542	23603727	.	+	.	gene_id "XLOC_055673"; transcript_id "5_00152185"; exon_number "4"; gene_name "uc002zww.2"; oId "uc002zww.2"; nearest_ref "uc002zww.2"; class_code "="; tss_id "TSS50762"; p_id "P50668";
chr22	hg19_knownGene	exon	23610595	23610702	.	+	.	gene_id "XLOC_055673"; transcript_id "5_00152185"; exon_number "5"; gene_name "uc002zww.2"; oId "uc002zww.2"; nearest_ref "uc002zww.2"; class_code "="; tss_id "TSS50762"; p_id "P50668";
chr22	hg19_knownGene	exon	23613719	23613779	.	+	.	gene_id "XLOC_055673"; transcript_id "5_00152185"; exon_number "6"; gene_name "uc002zww.2"; oId "uc002zww.2"; nearest_ref "uc002zww.2"; class_code "="; tss_id "TSS50762"; p_id "P50668";
chr22	hg19_knownGene	exon	23615268	23615320	.	+	.	gene_id "XLOC_055673"; transcript_id "5_00152185"; exon_number "7"; gene_name "uc002zww.2"; oId "uc002zww.2"; nearest_ref "uc002zww.2"; class_code "="; tss_id "TSS50762"; p_id "P50668";
chr22	hg19_knownGene	exon	23615821	23615961	.	+	.	gene_id "XLOC_055673"; transcript_id "5_00152185"; exon_number "8"; gene_name "uc002zww.2"; oId "uc002zww.2"; nearest_ref "uc002zww.2"; class_code "="; tss_id "TSS50762"; p_id "P50668";
chr22	hg19_knownGene	exon	23626164	23626285	.	+	.	gene_id "XLOC_055673"; transcript_id "5_00152185"; exon_number "9"; gene_name "uc002zww.2"; oId "uc002zww.2"; nearest_ref "uc002zww.2"; class_code "="; tss_id "TSS50762"; p_id "P50668";
chr22	hg19_knownGene	exon	23627220	23627388	.	+	.	gene_id "XLOC_055673"; transcript_id "5_00152185"; exon_number "10"; gene_name "uc002zww.2"; oId "uc002zww.2"; nearest_ref "uc002zww.2"; class_code "="; tss_id "TSS50762"; p_id "P50668";
chr22	hg19_knownGene	exon	23629346	23629465	.	+	.	gene_id "XLOC_055673"; transcript_id "5_00152185"; exon_number "11"; gene_name "uc002zww.2"; oId "uc002zww.2"; nearest_ref "uc002zww.2"; class_code "="; tss_id "TSS50762"; p_id "P50668";
chr22	hg19_knownGene	exon	23630284	23630359	.	+	.	gene_id "XLOC_055673"; transcript_id "5_00152185"; exon_number "12"; gene_name "uc002zww.2"; oId "uc002zww.2"; nearest_ref "uc002zww.2"; class_code "="; tss_id "TSS50762"; p_id "P50668";
chr22	hg19_knownGene	exon	23631704	23631808	.	+	.	gene_id "XLOC_055673"; transcript_id "5_00152185"; exon_number "13"; gene_name "uc002zww.2"; oId "uc002zww.2"; nearest_ref "uc002zww.2"; class_code "="; tss_id "TSS50762"; p_id "P50668";
chr22	hg19_knownGene	exon	23632526	23632600	.	+	.	gene_id "XLOC_055673"; transcript_id "5_00152185"; exon_number "14"; gene_name "uc002zww.2"; oId "uc002zww.2"; nearest_ref "uc002zww.2"; class_code "="; tss_id "TSS50762"; p_id "P50668";
chr22	hg19_knownGene	exon	23634728	23634825	.	+	.	gene_id "XLOC_055673"; transcript_id "5_00152185"; exon_number "15"; gene_name "uc002zww.2"; oId "uc002zww.2"; nearest_ref "uc002zww.2"; class_code "="; tss_id "TSS50762"; p_id "P50668";
chr22	hg19_knownGene	exon	23637211	23637342	.	+	.	gene_id "XLOC_055673"; transcript_id "5_00152185"; exon_number "16"; gene_name "uc002zww.2"; oId "uc002zww.2"; nearest_ref "uc002zww.2"; class_code "="; tss_id "TSS50762"; p_id "P50668";
chr22	hg19_knownGene	exon	23651611	23651670	.	+	.	gene_id "XLOC_055673"; transcript_id "5_00152185"; exon_number "17"; gene_name "uc002zww.2"; oId "uc002zww.2"; nearest_ref "uc002zww.2"; class_code "="; tss_id "TSS50762"; p_id "P50668";
chr22	hg19_knownGene	exon	23652511	23652620	.	+	.	gene_id "XLOC_055673"; transcript_id "5_00152185"; exon_number "18"; gene_name "uc002zww.2"; oId "uc002zww.2"; nearest_ref "uc002zww.2"; class_code "="; tss_id "TSS50762"; p_id "P50668";
chr22	hg19_knownGene	exon	23653884	23654023	.	+	.	gene_id "XLOC_055673"; transcript_id "5_00152185"; exon_number "19"; gene_name "uc002zww.2"; oId "uc002zww.2"; nearest_ref "uc002zww.2"; class_code "="; tss_id "TSS50762"; p_id "P50668";
chr22	hg19_knownGene	exon	23655074	23655208	.	+	.	gene_id "XLOC_055673"; transcript_id "5_00152185"; exon_number "20"; gene_name "uc002zww.2"; oId "uc002zww.2"; nearest_ref "uc002zww.2"; class_code "="; tss_id "TSS50762"; p_id "P50668";
chr22	hg19_knownGene	exon	23656155	23656260	.	+	.	gene_id "XLOC_055673"; transcript_id "5_00152185"; exon_number "21"; gene_name "uc002zww.2"; oId "uc002zww.2"; nearest_ref "uc002zww.2"; class_code "="; tss_id "TSS50762"; p_id "P50668";
chr22	hg19_knownGene	exon	23656739	23656901	.	+	.	gene_id "XLOC_055673"; transcript_id "5_00152185"; exon_number "22"; gene_name "uc002zww.2"; oId "uc002zww.2"; nearest_ref "uc002zww.2"; class_code "="; tss_id "TSS50762"; p_id "P50668";
chr22	hg19_knownGene	exon	23657620	23660223	.	+	.	gene_id "XLOC_055673"; transcript_id "5_00152185"; exon_number "23"; gene_name "uc002zww.2"; oId "uc002zww.2"; nearest_ref "uc002zww.2"; class_code "="; tss_id "TSS50762"; p_id "P50668";
chr22	hg19_knownGene	exon	23558936	23559244	.	+	.	gene_id "XLOC_055673"; transcript_id "5_00152187"; exon_number "1"; gene_name "uc011aiy.1"; oId "uc011aiy.1"; nearest_ref "uc011aiy.1"; class_code "="; tss_id "TSS50763"; p_id "P50672";
chr22	hg19_knownGene	exon	23595986	23596167	.	+	.	gene_id "XLOC_055673"; transcript_id "5_00152187"; exon_number "2"; gene_name "uc011aiy.1"; oId "uc011aiy.1"; nearest_ref "uc011aiy.1"; class_code "="; tss_id "TSS50763"; p_id "P50672";
chr22	hg19_knownGene	exon	23603137	23603241	.	+	.	gene_id "XLOC_055673"; transcript_id "5_00152187"; exon_number "3"; gene_name "uc011aiy.1"; oId "uc011aiy.1"; nearest_ref "uc011aiy.1"; class_code "="; tss_id "TSS50763"; p_id "P50672";
chr22	hg19_knownGene	exon	23603542	23603727	.	+	.	gene_id "XLOC_055673"; transcript_id "5_00152187"; exon_number "4"; gene_name "uc011aiy.1"; oId "uc011aiy.1"; nearest_ref "uc011aiy.1"; class_code "="; tss_id "TSS50763"; p_id "P50672";
chr22	hg19_knownGene	exon	23610595	23610702	.	+	.	gene_id "XLOC_055673"; transcript_id "5_00152187"; exon_number "5"; gene_name "uc011aiy.1"; oId "uc011aiy.1"; nearest_ref "uc011aiy.1"; class_code "="; tss_id "TSS50763"; p_id "P50672";
chr22	hg19_knownGene	exon	23613719	23613779	.	+	.	gene_id "XLOC_055673"; transcript_id "5_00152187"; exon_number "6"; gene_name "uc011aiy.1"; oId "uc011aiy.1"; nearest_ref "uc011aiy.1"; class_code "="; tss_id "TSS50763"; p_id "P50672";
chr22	hg19_knownGene	exon	23615268	23615320	.	+	.	gene_id "XLOC_055673"; transcript_id "5_00152187"; exon_number "7"; gene_name "uc011aiy.1"; oId "uc011aiy.1"; nearest_ref "uc011aiy.1"; class_code "="; tss_id "TSS50763"; p_id "P50672";
chr22	hg19_knownGene	exon	23615821	23615961	.	+	.	gene_id "XLOC_055673"; transcript_id "5_00152187"; exon_number "8"; gene_name "uc011aiy.1"; oId "uc011aiy.1"; nearest_ref "uc011aiy.1"; class_code "="; tss_id "TSS50763"; p_id "P50672";
chr22	hg19_knownGene	exon	23626164	23626285	.	+	.	gene_id "XLOC_055673"; transcript_id "5_00152187"; exon_number "9"; gene_name "uc011aiy.1"; oId "uc011aiy.1"; nearest_ref "uc011aiy.1"; class_code "="; tss_id "TSS50763"; p_id "P50672";
chr22	hg19_knownGene	exon	23627220	23627388	.	+	.	gene_id "XLOC_055673"; transcript_id "5_00152187"; exon_number "10"; gene_name "uc011aiy.1"; oId "uc011aiy.1"; nearest_ref "uc011aiy.1"; class_code "="; tss_id "TSS50763"; p_id "P50672";
chr22	hg19_knownGene	exon	23629346	23629465	.	+	.	gene_id "XLOC_055673"; transcript_id "5_00152187"; exon_number "11"; gene_name "uc011aiy.1"; oId "uc011aiy.1"; nearest_ref "uc011aiy.1"; class_code "="; tss_id "TSS50763"; p_id "P50672";
chr22	hg19_knownGene	exon	23630284	23630359	.	+	.	gene_id "XLOC_055673"; transcript_id "5_00152187"; exon_number "12"; gene_name "uc011aiy.1"; oId "uc011aiy.1"; nearest_ref "uc011aiy.1"; class_code "="; tss_id "TSS50763"; p_id "P50672";
chr22	hg19_knownGene	exon	23631704	23631808	.	+	.	gene_id "XLOC_055673"; transcript_id "5_00152187"; exon_number "13"; gene_name "uc011aiy.1"; oId "uc011aiy.1"; nearest_ref "uc011aiy.1"; class_code "="; tss_id "TSS50763"; p_id "P50672";
chr22	hg19_knownGene	exon	23632526	23632600	.	+	.	gene_id "XLOC_055673"; transcript_id "5_00152187"; exon_number "14"; gene_name "uc011aiy.1"; oId "uc011aiy.1"; nearest_ref "uc011aiy.1"; class_code "="; tss_id "TSS50763"; p_id "P50672";
chr22	hg19_knownGene	exon	23634728	23634825	.	+	.	gene_id "XLOC_055673"; transcript_id "5_00152187"; exon_number "15"; gene_name "uc011aiy.1"; oId "uc011aiy.1"; nearest_ref "uc011aiy.1"; class_code "="; tss_id "TSS50763"; p_id "P50672";
chr22	hg19_knownGene	exon	23637211	23637342	.	+	.	gene_id "XLOC_055673"; transcript_id "5_00152187"; exon_number "16"; gene_name "uc011aiy.1"; oId "uc011aiy.1"; nearest_ref "uc011aiy.1"; class_code "="; tss_id "TSS50763"; p_id "P50672";
chr22	hg19_knownGene	exon	23651611	23651670	.	+	.	gene_id "XLOC_055673"; transcript_id "5_00152187"; exon_number "17"; gene_name "uc011aiy.1"; oId "uc011aiy.1"; nearest_ref "uc011aiy.1"; class_code "="; tss_id "TSS50763"; p_id "P50672";
chr22	hg19_knownGene	exon	23652511	23652620	.	+	.	gene_id "XLOC_055673"; transcript_id "5_00152187"; exon_number "18"; gene_name "uc011aiy.1"; oId "uc011aiy.1"; nearest_ref "uc011aiy.1"; class_code "="; tss_id "TSS50763"; p_id "P50672";
chr22	hg19_knownGene	exon	23653884	23654023	.	+	.	gene_id "XLOC_055673"; transcript_id "5_00152187"; exon_number "19"; gene_name "uc011aiy.1"; oId "uc011aiy.1"; nearest_ref "uc011aiy.1"; class_code "="; tss_id "TSS50763"; p_id "P50672";
chr22	hg19_knownGene	exon	23655074	23655208	.	+	.	gene_id "XLOC_055673"; transcript_id "5_00152187"; exon_number "20"; gene_name "uc011aiy.1"; oId "uc011aiy.1"; nearest_ref "uc011aiy.1"; class_code "="; tss_id "TSS50763"; p_id "P50672";
chr22	hg19_knownGene	exon	23656155	23656260	.	+	.	gene_id "XLOC_055673"; transcript_id "5_00152187"; exon_number "21"; gene_name "uc011aiy.1"; oId "uc011aiy.1"; nearest_ref "uc011aiy.1"; class_code "="; tss_id "TSS50763"; p_id "P50672";
chr22	hg19_knownGene	exon	23656739	23656901	.	+	.	gene_id "XLOC_055673"; transcript_id "5_00152187"; exon_number "22"; gene_name "uc011aiy.1"; oId "uc011aiy.1"; nearest_ref "uc011aiy.1"; class_code "="; tss_id "TSS50763"; p_id "P50672";
chr22	hg19_knownGene	exon	23657620	23660223	.	+	.	gene_id "XLOC_055673"; transcript_id "5_00152187"; exon_number "23"; gene_name "uc011aiy.1"; oId "uc011aiy.1"; nearest_ref "uc011aiy.1"; class_code "="; tss_id "TSS50763"; p_id "P50672";
chr22	hg19_knownGene	exon	23595986	23596167	.	+	.	gene_id "XLOC_055673"; transcript_id "5_00152188"; exon_number "1"; gene_name "uc010gtx.1"; oId "uc010gtx.1"; nearest_ref "uc010gtx.1"; class_code "="; tss_id "TSS50764"; p_id "P50671";
chr22	hg19_knownGene	exon	23603137	23603241	.	+	.	gene_id "XLOC_055673"; transcript_id "5_00152188"; exon_number "2"; gene_name "uc010gtx.1"; oId "uc010gtx.1"; nearest_ref "uc010gtx.1"; class_code "="; tss_id "TSS50764"; p_id "P50671";
chr22	hg19_knownGene	exon	23603542	23603727	.	+	.	gene_id "XLOC_055673"; transcript_id "5_00152188"; exon_number "3"; gene_name "uc010gtx.1"; oId "uc010gtx.1"; nearest_ref "uc010gtx.1"; class_code "="; tss_id "TSS50764"; p_id "P50671";
chr22	hg19_knownGene	exon	23613719	23613779	.	+	.	gene_id "XLOC_055673"; transcript_id "5_00152188"; exon_number "4"; gene_name "uc010gtx.1"; oId "uc010gtx.1"; nearest_ref "uc010gtx.1"; class_code "="; tss_id "TSS50764"; p_id "P50671";
chr22	hg19_knownGene	exon	23615268	23615320	.	+	.	gene_id "XLOC_055673"; transcript_id "5_00152188"; exon_number "5"; gene_name "uc010gtx.1"; oId "uc010gtx.1"; nearest_ref "uc010gtx.1"; class_code "="; tss_id "TSS50764"; p_id "P50671";
chr22	hg19_knownGene	exon	23615821	23615961	.	+	.	gene_id "XLOC_055673"; transcript_id "5_00152188"; exon_number "6"; gene_name "uc010gtx.1"; oId "uc010gtx.1"; nearest_ref "uc010gtx.1"; class_code "="; tss_id "TSS50764"; p_id "P50671";
chr22	hg19_knownGene	exon	23626164	23626285	.	+	.	gene_id "XLOC_055673"; transcript_id "5_00152188"; exon_number "7"; gene_name "uc010gtx.1"; oId "uc010gtx.1"; nearest_ref "uc010gtx.1"; class_code "="; tss_id "TSS50764"; p_id "P50671";
chr22	hg19_knownGene	exon	23627220	23627388	.	+	.	gene_id "XLOC_055673"; transcript_id "5_00152188"; exon_number "8"; gene_name "uc010gtx.1"; oId "uc010gtx.1"; nearest_ref "uc010gtx.1"; class_code "="; tss_id "TSS50764"; p_id "P50671";
chr22	hg19_knownGene	exon	23604895	23607174	.	+	.	gene_id "XLOC_055673"; transcript_id "5_00152189"; exon_number "1"; gene_name "uc010gty.2"; oId "uc010gty.2"; nearest_ref "uc010gty.2"; class_code "=";
chr22	hg19_knownGene	exon	23625396	23626285	.	+	.	gene_id "XLOC_055673"; transcript_id "5_00152190"; exon_number "1"; gene_name "uc002zwy.1"; oId "uc002zwy.1"; nearest_ref "uc002zwy.1"; class_code "="; tss_id "TSS50765"; p_id "P50670";
chr22	hg19_knownGene	exon	23627220	23627388	.	+	.	gene_id "XLOC_055673"; transcript_id "5_00152190"; exon_number "2"; gene_name "uc002zwy.1"; oId "uc002zwy.1"; nearest_ref "uc002zwy.1"; class_code "="; tss_id "TSS50765"; p_id "P50670";
chr22	hg19_knownGene	exon	23629346	23629465	.	+	.	gene_id "XLOC_055673"; transcript_id "5_00152190"; exon_number "3"; gene_name "uc002zwy.1"; oId "uc002zwy.1"; nearest_ref "uc002zwy.1"; class_code "="; tss_id "TSS50765"; p_id "P50670";
chr22	hg19_knownGene	exon	23630284	23630359	.	+	.	gene_id "XLOC_055673"; transcript_id "5_00152190"; exon_number "4"; gene_name "uc002zwy.1"; oId "uc002zwy.1"; nearest_ref "uc002zwy.1"; class_code "="; tss_id "TSS50765"; p_id "P50670";
chr22	hg19_knownGene	exon	23631704	23633318	.	+	.	gene_id "XLOC_055673"; transcript_id "5_00152190"; exon_number "5"; gene_name "uc002zwy.1"; oId "uc002zwy.1"; nearest_ref "uc002zwy.1"; class_code "="; tss_id "TSS50765"; p_id "P50670";
chr22	Cufflinks	exon	24032961	24034715	.	+	.	gene_id "XLOC_055674"; transcript_id "5_00152193"; exon_number "1"; gene_name "uc002zxp.1"; oId "uc002zxp.1_ext"; nearest_ref "uc002zxp.1"; class_code "="; tss_id "TSS50766"; p_id "P50676";
chr22	Cufflinks	exon	24034856	24035178	.	+	.	gene_id "XLOC_055674"; transcript_id "5_00152193"; exon_number "2"; gene_name "uc002zxp.1"; oId "uc002zxp.1_ext"; nearest_ref "uc002zxp.1"; class_code "="; tss_id "TSS50766"; p_id "P50676";
chr22	Cufflinks	exon	24035946	24036161	.	+	.	gene_id "XLOC_055674"; transcript_id "5_00152193"; exon_number "3"; gene_name "uc002zxp.1"; oId "uc002zxp.1_ext"; nearest_ref "uc002zxp.1"; class_code "="; tss_id "TSS50766"; p_id "P50676";
chr22	Cufflinks	exon	24036534	24036637	.	+	.	gene_id "XLOC_055674"; transcript_id "5_00152193"; exon_number "4"; gene_name "uc002zxp.1"; oId "uc002zxp.1_ext"; nearest_ref "uc002zxp.1"; class_code "="; tss_id "TSS50766"; p_id "P50676";
chr22	Cufflinks	exon	24037137	24037206	.	+	.	gene_id "XLOC_055674"; transcript_id "5_00152193"; exon_number "5"; gene_name "uc002zxp.1"; oId "uc002zxp.1_ext"; nearest_ref "uc002zxp.1"; class_code "="; tss_id "TSS50766"; p_id "P50676";
chr22	Cufflinks	exon	24038801	24038875	.	+	.	gene_id "XLOC_055674"; transcript_id "5_00152193"; exon_number "6"; gene_name "uc002zxp.1"; oId "uc002zxp.1_ext"; nearest_ref "uc002zxp.1"; class_code "="; tss_id "TSS50766"; p_id "P50676";
chr22	Cufflinks	exon	24039358	24039432	.	+	.	gene_id "XLOC_055674"; transcript_id "5_00152193"; exon_number "7"; gene_name "uc002zxp.1"; oId "uc002zxp.1_ext"; nearest_ref "uc002zxp.1"; class_code "="; tss_id "TSS50766"; p_id "P50676";
chr22	Cufflinks	exon	24040025	24040048	.	+	.	gene_id "XLOC_055674"; transcript_id "5_00152193"; exon_number "8"; gene_name "uc002zxp.1"; oId "uc002zxp.1_ext"; nearest_ref "uc002zxp.1"; class_code "="; tss_id "TSS50766"; p_id "P50676";
chr22	Cufflinks	exon	24040399	24040520	.	+	.	gene_id "XLOC_055674"; transcript_id "5_00152193"; exon_number "9"; gene_name "uc002zxp.1"; oId "uc002zxp.1_ext"; nearest_ref "uc002zxp.1"; class_code "="; tss_id "TSS50766"; p_id "P50676";
chr22	Cufflinks	exon	24040742	24041354	.	+	.	gene_id "XLOC_055674"; transcript_id "5_00152193"; exon_number "10"; gene_name "uc002zxp.1"; oId "uc002zxp.1_ext"; nearest_ref "uc002zxp.1"; class_code "="; tss_id "TSS50766"; p_id "P50676";
chr22	hg19_knownGene	exon	24032961	24034396	.	+	.	gene_id "XLOC_055674"; transcript_id "5_00152192"; exon_number "1"; gene_name "uc002zxo.2"; oId "uc002zxo.2"; nearest_ref "uc002zxo.2"; class_code "="; tss_id "TSS50766"; p_id "P50675";
chr22	hg19_knownGene	exon	24034522	24034715	.	+	.	gene_id "XLOC_055674"; transcript_id "5_00152192"; exon_number "2"; gene_name "uc002zxo.2"; oId "uc002zxo.2"; nearest_ref "uc002zxo.2"; class_code "="; tss_id "TSS50766"; p_id "P50675";
chr22	hg19_knownGene	exon	24034856	24035178	.	+	.	gene_id "XLOC_055674"; transcript_id "5_00152192"; exon_number "3"; gene_name "uc002zxo.2"; oId "uc002zxo.2"; nearest_ref "uc002zxo.2"; class_code "="; tss_id "TSS50766"; p_id "P50675";
chr22	hg19_knownGene	exon	24035946	24036161	.	+	.	gene_id "XLOC_055674"; transcript_id "5_00152192"; exon_number "4"; gene_name "uc002zxo.2"; oId "uc002zxo.2"; nearest_ref "uc002zxo.2"; class_code "="; tss_id "TSS50766"; p_id "P50675";
chr22	hg19_knownGene	exon	24036534	24036637	.	+	.	gene_id "XLOC_055674"; transcript_id "5_00152192"; exon_number "5"; gene_name "uc002zxo.2"; oId "uc002zxo.2"; nearest_ref "uc002zxo.2"; class_code "="; tss_id "TSS50766"; p_id "P50675";
chr22	hg19_knownGene	exon	24037137	24037206	.	+	.	gene_id "XLOC_055674"; transcript_id "5_00152192"; exon_number "6"; gene_name "uc002zxo.2"; oId "uc002zxo.2"; nearest_ref "uc002zxo.2"; class_code "="; tss_id "TSS50766"; p_id "P50675";
chr22	hg19_knownGene	exon	24038801	24038875	.	+	.	gene_id "XLOC_055674"; transcript_id "5_00152192"; exon_number "7"; gene_name "uc002zxo.2"; oId "uc002zxo.2"; nearest_ref "uc002zxo.2"; class_code "="; tss_id "TSS50766"; p_id "P50675";
chr22	hg19_knownGene	exon	24039358	24039432	.	+	.	gene_id "XLOC_055674"; transcript_id "5_00152192"; exon_number "8"; gene_name "uc002zxo.2"; oId "uc002zxo.2"; nearest_ref "uc002zxo.2"; class_code "="; tss_id "TSS50766"; p_id "P50675";
chr22	hg19_knownGene	exon	24040025	24040048	.	+	.	gene_id "XLOC_055674"; transcript_id "5_00152192"; exon_number "9"; gene_name "uc002zxo.2"; oId "uc002zxo.2"; nearest_ref "uc002zxo.2"; class_code "="; tss_id "TSS50766"; p_id "P50675";
chr22	hg19_knownGene	exon	24040399	24040520	.	+	.	gene_id "XLOC_055674"; transcript_id "5_00152192"; exon_number "10"; gene_name "uc002zxo.2"; oId "uc002zxo.2"; nearest_ref "uc002zxo.2"; class_code "="; tss_id "TSS50766"; p_id "P50675";
chr22	hg19_knownGene	exon	24040742	24040832	.	+	.	gene_id "XLOC_055674"; transcript_id "5_00152192"; exon_number "11"; gene_name "uc002zxo.2"; oId "uc002zxo.2"; nearest_ref "uc002zxo.2"; class_code "="; tss_id "TSS50766"; p_id "P50675";
chr22	hg19_knownGene	exon	24041031	24041358	.	+	.	gene_id "XLOC_055674"; transcript_id "5_00152192"; exon_number "12"; gene_name "uc002zxo.2"; oId "uc002zxo.2"; nearest_ref "uc002zxo.2"; class_code "="; tss_id "TSS50766"; p_id "P50675";
chr22	hg19_knownGene	exon	24032961	24034396	.	+	.	gene_id "XLOC_055674"; transcript_id "5_00152191"; exon_number "1"; gene_name "uc002zxn.2"; oId "uc002zxn.2"; nearest_ref "uc002zxn.2"; class_code "="; tss_id "TSS50766"; p_id "P50674";
chr22	hg19_knownGene	exon	24034522	24034715	.	+	.	gene_id "XLOC_055674"; transcript_id "5_00152191"; exon_number "2"; gene_name "uc002zxn.2"; oId "uc002zxn.2"; nearest_ref "uc002zxn.2"; class_code "="; tss_id "TSS50766"; p_id "P50674";
chr22	hg19_knownGene	exon	24034856	24035178	.	+	.	gene_id "XLOC_055674"; transcript_id "5_00152191"; exon_number "3"; gene_name "uc002zxn.2"; oId "uc002zxn.2"; nearest_ref "uc002zxn.2"; class_code "="; tss_id "TSS50766"; p_id "P50674";
chr22	hg19_knownGene	exon	24035946	24036161	.	+	.	gene_id "XLOC_055674"; transcript_id "5_00152191"; exon_number "4"; gene_name "uc002zxn.2"; oId "uc002zxn.2"; nearest_ref "uc002zxn.2"; class_code "="; tss_id "TSS50766"; p_id "P50674";
chr22	hg19_knownGene	exon	24036534	24036637	.	+	.	gene_id "XLOC_055674"; transcript_id "5_00152191"; exon_number "5"; gene_name "uc002zxn.2"; oId "uc002zxn.2"; nearest_ref "uc002zxn.2"; class_code "="; tss_id "TSS50766"; p_id "P50674";
chr22	hg19_knownGene	exon	24037137	24037206	.	+	.	gene_id "XLOC_055674"; transcript_id "5_00152191"; exon_number "6"; gene_name "uc002zxn.2"; oId "uc002zxn.2"; nearest_ref "uc002zxn.2"; class_code "="; tss_id "TSS50766"; p_id "P50674";
chr22	hg19_knownGene	exon	24038801	24038875	.	+	.	gene_id "XLOC_055674"; transcript_id "5_00152191"; exon_number "7"; gene_name "uc002zxn.2"; oId "uc002zxn.2"; nearest_ref "uc002zxn.2"; class_code "="; tss_id "TSS50766"; p_id "P50674";
chr22	hg19_knownGene	exon	24039358	24039432	.	+	.	gene_id "XLOC_055674"; transcript_id "5_00152191"; exon_number "8"; gene_name "uc002zxn.2"; oId "uc002zxn.2"; nearest_ref "uc002zxn.2"; class_code "="; tss_id "TSS50766"; p_id "P50674";
chr22	hg19_knownGene	exon	24040025	24040048	.	+	.	gene_id "XLOC_055674"; transcript_id "5_00152191"; exon_number "9"; gene_name "uc002zxn.2"; oId "uc002zxn.2"; nearest_ref "uc002zxn.2"; class_code "="; tss_id "TSS50766"; p_id "P50674";
chr22	hg19_knownGene	exon	24040399	24040520	.	+	.	gene_id "XLOC_055674"; transcript_id "5_00152191"; exon_number "10"; gene_name "uc002zxn.2"; oId "uc002zxn.2"; nearest_ref "uc002zxn.2"; class_code "="; tss_id "TSS50766"; p_id "P50674";
chr22	hg19_knownGene	exon	24041031	24041358	.	+	.	gene_id "XLOC_055674"; transcript_id "5_00152191"; exon_number "11"; gene_name "uc002zxn.2"; oId "uc002zxn.2"; nearest_ref "uc002zxn.2"; class_code "="; tss_id "TSS50766"; p_id "P50674";
chr22	hg19_knownGene	exon	24033493	24034715	.	+	.	gene_id "XLOC_055674"; transcript_id "5_00152194"; exon_number "1"; gene_name "uc002zxq.2"; oId "uc002zxq.2"; nearest_ref "uc002zxq.2"; class_code "="; tss_id "TSS50767"; p_id "P50673";
chr22	hg19_knownGene	exon	24034856	24035178	.	+	.	gene_id "XLOC_055674"; transcript_id "5_00152194"; exon_number "2"; gene_name "uc002zxq.2"; oId "uc002zxq.2"; nearest_ref "uc002zxq.2"; class_code "="; tss_id "TSS50767"; p_id "P50673";
chr22	hg19_knownGene	exon	24035946	24036161	.	+	.	gene_id "XLOC_055674"; transcript_id "5_00152194"; exon_number "3"; gene_name "uc002zxq.2"; oId "uc002zxq.2"; nearest_ref "uc002zxq.2"; class_code "="; tss_id "TSS50767"; p_id "P50673";
chr22	hg19_knownGene	exon	24036534	24036637	.	+	.	gene_id "XLOC_055674"; transcript_id "5_00152194"; exon_number "4"; gene_name "uc002zxq.2"; oId "uc002zxq.2"; nearest_ref "uc002zxq.2"; class_code "="; tss_id "TSS50767"; p_id "P50673";
chr22	hg19_knownGene	exon	24037137	24037206	.	+	.	gene_id "XLOC_055674"; transcript_id "5_00152194"; exon_number "5"; gene_name "uc002zxq.2"; oId "uc002zxq.2"; nearest_ref "uc002zxq.2"; class_code "="; tss_id "TSS50767"; p_id "P50673";
chr22	hg19_knownGene	exon	24038801	24038875	.	+	.	gene_id "XLOC_055674"; transcript_id "5_00152194"; exon_number "6"; gene_name "uc002zxq.2"; oId "uc002zxq.2"; nearest_ref "uc002zxq.2"; class_code "="; tss_id "TSS50767"; p_id "P50673";
chr22	hg19_knownGene	exon	24039358	24039432	.	+	.	gene_id "XLOC_055674"; transcript_id "5_00152194"; exon_number "7"; gene_name "uc002zxq.2"; oId "uc002zxq.2"; nearest_ref "uc002zxq.2"; class_code "="; tss_id "TSS50767"; p_id "P50673";
chr22	hg19_knownGene	exon	24040025	24040048	.	+	.	gene_id "XLOC_055674"; transcript_id "5_00152194"; exon_number "8"; gene_name "uc002zxq.2"; oId "uc002zxq.2"; nearest_ref "uc002zxq.2"; class_code "="; tss_id "TSS50767"; p_id "P50673";
chr22	hg19_knownGene	exon	24040399	24040520	.	+	.	gene_id "XLOC_055674"; transcript_id "5_00152194"; exon_number "9"; gene_name "uc002zxq.2"; oId "uc002zxq.2"; nearest_ref "uc002zxq.2"; class_code "="; tss_id "TSS50767"; p_id "P50673";
chr22	hg19_knownGene	exon	24040602	24040735	.	+	.	gene_id "XLOC_055674"; transcript_id "5_00152194"; exon_number "10"; gene_name "uc002zxq.2"; oId "uc002zxq.2"; nearest_ref "uc002zxq.2"; class_code "="; tss_id "TSS50767"; p_id "P50673";
chr22	hg19_knownGene	exon	24041031	24041358	.	+	.	gene_id "XLOC_055674"; transcript_id "5_00152194"; exon_number "11"; gene_name "uc002zxq.2"; oId "uc002zxq.2"; nearest_ref "uc002zxq.2"; class_code "="; tss_id "TSS50767"; p_id "P50673";
chr22	hg19_knownGene	exon	24105208	24105518	.	+	.	gene_id "XLOC_055675"; transcript_id "5_00152195"; exon_number "1"; gene_name "uc002zxv.1"; oId "uc002zxv.1"; nearest_ref "uc002zxv.1"; class_code "="; tss_id "TSS50768"; p_id "P50679";
chr22	hg19_knownGene	exon	24106274	24106360	.	+	.	gene_id "XLOC_055675"; transcript_id "5_00152195"; exon_number "2"; gene_name "uc002zxv.1"; oId "uc002zxv.1"; nearest_ref "uc002zxv.1"; class_code "="; tss_id "TSS50768"; p_id "P50679";
chr22	hg19_knownGene	exon	24106426	24108047	.	+	.	gene_id "XLOC_055675"; transcript_id "5_00152195"; exon_number "3"; gene_name "uc002zxv.1"; oId "uc002zxv.1"; nearest_ref "uc002zxv.1"; class_code "="; tss_id "TSS50768"; p_id "P50679";
chr22	hg19_knownGene	exon	24105208	24105518	.	+	.	gene_id "XLOC_055675"; transcript_id "5_00152197"; exon_number "1"; gene_name "uc011aja.1"; oId "uc011aja.1"; nearest_ref "uc011aja.1"; class_code "="; tss_id "TSS50768"; p_id "P50678";
chr22	hg19_knownGene	exon	24106274	24106360	.	+	.	gene_id "XLOC_055675"; transcript_id "5_00152197"; exon_number "2"; gene_name "uc011aja.1"; oId "uc011aja.1"; nearest_ref "uc011aja.1"; class_code "="; tss_id "TSS50768"; p_id "P50678";
chr22	hg19_knownGene	exon	24106447	24106584	.	+	.	gene_id "XLOC_055675"; transcript_id "5_00152197"; exon_number "3"; gene_name "uc011aja.1"; oId "uc011aja.1"; nearest_ref "uc011aja.1"; class_code "="; tss_id "TSS50768"; p_id "P50678";
chr22	hg19_knownGene	exon	24106826	24106900	.	+	.	gene_id "XLOC_055675"; transcript_id "5_00152197"; exon_number "4"; gene_name "uc011aja.1"; oId "uc011aja.1"; nearest_ref "uc011aja.1"; class_code "="; tss_id "TSS50768"; p_id "P50678";
chr22	hg19_knownGene	exon	24106980	24107089	.	+	.	gene_id "XLOC_055675"; transcript_id "5_00152197"; exon_number "5"; gene_name "uc011aja.1"; oId "uc011aja.1"; nearest_ref "uc011aja.1"; class_code "="; tss_id "TSS50768"; p_id "P50678";
chr22	hg19_knownGene	exon	24107908	24108049	.	+	.	gene_id "XLOC_055675"; transcript_id "5_00152197"; exon_number "6"; gene_name "uc011aja.1"; oId "uc011aja.1"; nearest_ref "uc011aja.1"; class_code "="; tss_id "TSS50768"; p_id "P50678";
chr22	hg19_knownGene	exon	24105208	24105518	.	+	.	gene_id "XLOC_055675"; transcript_id "5_00152196"; exon_number "1"; gene_name "uc002zxu.2"; oId "uc002zxu.2"; nearest_ref "uc002zxu.2"; class_code "="; tss_id "TSS50768"; p_id "P50677";
chr22	hg19_knownGene	exon	24106274	24106360	.	+	.	gene_id "XLOC_055675"; transcript_id "5_00152196"; exon_number "2"; gene_name "uc002zxu.2"; oId "uc002zxu.2"; nearest_ref "uc002zxu.2"; class_code "="; tss_id "TSS50768"; p_id "P50677";
chr22	hg19_knownGene	exon	24106447	24106599	.	+	.	gene_id "XLOC_055675"; transcript_id "5_00152196"; exon_number "3"; gene_name "uc002zxu.2"; oId "uc002zxu.2"; nearest_ref "uc002zxu.2"; class_code "="; tss_id "TSS50768"; p_id "P50677";
chr22	hg19_knownGene	exon	24106826	24106900	.	+	.	gene_id "XLOC_055675"; transcript_id "5_00152196"; exon_number "4"; gene_name "uc002zxu.2"; oId "uc002zxu.2"; nearest_ref "uc002zxu.2"; class_code "="; tss_id "TSS50768"; p_id "P50677";
chr22	hg19_knownGene	exon	24107564	24107644	.	+	.	gene_id "XLOC_055675"; transcript_id "5_00152196"; exon_number "5"; gene_name "uc002zxu.2"; oId "uc002zxu.2"; nearest_ref "uc002zxu.2"; class_code "="; tss_id "TSS50768"; p_id "P50677";
chr22	hg19_knownGene	exon	24107908	24108049	.	+	.	gene_id "XLOC_055675"; transcript_id "5_00152196"; exon_number "6"; gene_name "uc002zxu.2"; oId "uc002zxu.2"; nearest_ref "uc002zxu.2"; class_code "="; tss_id "TSS50768"; p_id "P50677";
chr22	hg19_knownGene	exon	24115036	24115165	.	+	.	gene_id "XLOC_055676"; transcript_id "5_00152199"; exon_number "1"; gene_name "uc002zxy.2"; oId "uc002zxy.2"; nearest_ref "uc002zxy.2"; class_code "="; tss_id "TSS50769";
chr22	hg19_knownGene	exon	24121374	24121555	.	+	.	gene_id "XLOC_055676"; transcript_id "5_00152199"; exon_number "2"; gene_name "uc002zxy.2"; oId "uc002zxy.2"; nearest_ref "uc002zxy.2"; class_code "="; tss_id "TSS50769";
chr22	hg19_knownGene	exon	24122546	24122689	.	+	.	gene_id "XLOC_055676"; transcript_id "5_00152199"; exon_number "3"; gene_name "uc002zxy.2"; oId "uc002zxy.2"; nearest_ref "uc002zxy.2"; class_code "="; tss_id "TSS50769";
chr22	hg19_knownGene	exon	24122769	24122902	.	+	.	gene_id "XLOC_055676"; transcript_id "5_00152199"; exon_number "4"; gene_name "uc002zxy.2"; oId "uc002zxy.2"; nearest_ref "uc002zxy.2"; class_code "="; tss_id "TSS50769";
chr22	hg19_knownGene	exon	24123046	24123287	.	+	.	gene_id "XLOC_055676"; transcript_id "5_00152199"; exon_number "5"; gene_name "uc002zxy.2"; oId "uc002zxy.2"; nearest_ref "uc002zxy.2"; class_code "="; tss_id "TSS50769";
chr22	hg19_knownGene	exon	24123380	24123596	.	+	.	gene_id "XLOC_055676"; transcript_id "5_00152199"; exon_number "6"; gene_name "uc002zxy.2"; oId "uc002zxy.2"; nearest_ref "uc002zxy.2"; class_code "="; tss_id "TSS50769";
chr22	hg19_knownGene	exon	24124555	24124670	.	+	.	gene_id "XLOC_055676"; transcript_id "5_00152199"; exon_number "7"; gene_name "uc002zxy.2"; oId "uc002zxy.2"; nearest_ref "uc002zxy.2"; class_code "="; tss_id "TSS50769";
chr22	hg19_knownGene	exon	24125598	24126502	.	+	.	gene_id "XLOC_055676"; transcript_id "5_00152199"; exon_number "8"; gene_name "uc002zxy.2"; oId "uc002zxy.2"; nearest_ref "uc002zxy.2"; class_code "="; tss_id "TSS50769";
chr22	hg19_knownGene	exon	24115036	24115165	.	+	.	gene_id "XLOC_055676"; transcript_id "5_00152198"; exon_number "1"; gene_name "uc002zxx.2"; oId "uc002zxx.2"; nearest_ref "uc002zxx.2"; class_code "="; tss_id "TSS50769"; p_id "P50680";
chr22	hg19_knownGene	exon	24121374	24121603	.	+	.	gene_id "XLOC_055676"; transcript_id "5_00152198"; exon_number "2"; gene_name "uc002zxx.2"; oId "uc002zxx.2"; nearest_ref "uc002zxx.2"; class_code "="; tss_id "TSS50769"; p_id "P50680";
chr22	hg19_knownGene	exon	24122546	24122689	.	+	.	gene_id "XLOC_055676"; transcript_id "5_00152198"; exon_number "3"; gene_name "uc002zxx.2"; oId "uc002zxx.2"; nearest_ref "uc002zxx.2"; class_code "="; tss_id "TSS50769"; p_id "P50680";
chr22	hg19_knownGene	exon	24122769	24122902	.	+	.	gene_id "XLOC_055676"; transcript_id "5_00152198"; exon_number "4"; gene_name "uc002zxx.2"; oId "uc002zxx.2"; nearest_ref "uc002zxx.2"; class_code "="; tss_id "TSS50769"; p_id "P50680";
chr22	hg19_knownGene	exon	24123046	24123287	.	+	.	gene_id "XLOC_055676"; transcript_id "5_00152198"; exon_number "5"; gene_name "uc002zxx.2"; oId "uc002zxx.2"; nearest_ref "uc002zxx.2"; class_code "="; tss_id "TSS50769"; p_id "P50680";
chr22	hg19_knownGene	exon	24123380	24123596	.	+	.	gene_id "XLOC_055676"; transcript_id "5_00152198"; exon_number "6"; gene_name "uc002zxx.2"; oId "uc002zxx.2"; nearest_ref "uc002zxx.2"; class_code "="; tss_id "TSS50769"; p_id "P50680";
chr22	hg19_knownGene	exon	24124413	24124670	.	+	.	gene_id "XLOC_055676"; transcript_id "5_00152198"; exon_number "7"; gene_name "uc002zxx.2"; oId "uc002zxx.2"; nearest_ref "uc002zxx.2"; class_code "="; tss_id "TSS50769"; p_id "P50680";
chr22	hg19_knownGene	exon	24125598	24126502	.	+	.	gene_id "XLOC_055676"; transcript_id "5_00152198"; exon_number "8"; gene_name "uc002zxx.2"; oId "uc002zxx.2"; nearest_ref "uc002zxx.2"; class_code "="; tss_id "TSS50769"; p_id "P50680";
chr22	hg19_knownGene	exon	24123380	24123596	.	+	.	gene_id "XLOC_055676"; transcript_id "5_00152200"; exon_number "1"; gene_name "uc002zxz.2"; oId "uc002zxz.2"; nearest_ref "uc002zxz.2"; class_code "="; tss_id "TSS50770";
chr22	hg19_knownGene	exon	24123975	24124670	.	+	.	gene_id "XLOC_055676"; transcript_id "5_00152200"; exon_number "2"; gene_name "uc002zxz.2"; oId "uc002zxz.2"; nearest_ref "uc002zxz.2"; class_code "="; tss_id "TSS50770";
chr22	hg19_knownGene	exon	24125598	24126502	.	+	.	gene_id "XLOC_055676"; transcript_id "5_00152200"; exon_number "3"; gene_name "uc002zxz.2"; oId "uc002zxz.2"; nearest_ref "uc002zxz.2"; class_code "="; tss_id "TSS50770";
chr22	hg19_knownGene	exon	24129150	24129449	.	+	.	gene_id "XLOC_055677"; transcript_id "5_00152202"; exon_number "1"; gene_name "uc011ajb.1"; oId "uc011ajb.1"; nearest_ref "uc011ajb.1"; class_code "="; tss_id "TSS50771"; p_id "P50687";
chr22	hg19_knownGene	exon	24133943	24134054	.	+	.	gene_id "XLOC_055677"; transcript_id "5_00152202"; exon_number "2"; gene_name "uc011ajb.1"; oId "uc011ajb.1"; nearest_ref "uc011ajb.1"; class_code "="; tss_id "TSS50771"; p_id "P50687";
chr22	hg19_knownGene	exon	24135746	24135875	.	+	.	gene_id "XLOC_055677"; transcript_id "5_00152202"; exon_number "3"; gene_name "uc011ajb.1"; oId "uc011ajb.1"; nearest_ref "uc011ajb.1"; class_code "="; tss_id "TSS50771"; p_id "P50687";
chr22	hg19_knownGene	exon	24143131	24143960	.	+	.	gene_id "XLOC_055677"; transcript_id "5_00152202"; exon_number "4"; gene_name "uc011ajb.1"; oId "uc011ajb.1"; nearest_ref "uc011ajb.1"; class_code "="; tss_id "TSS50771"; p_id "P50687";
chr22	hg19_knownGene	exon	24129150	24129449	.	+	.	gene_id "XLOC_055677"; transcript_id "5_00152201"; exon_number "1"; gene_name "uc002zyg.2"; oId "uc002zyg.2"; nearest_ref "uc002zyg.2"; class_code "="; tss_id "TSS50771"; p_id "P50686";
chr22	hg19_knownGene	exon	24133943	24134081	.	+	.	gene_id "XLOC_055677"; transcript_id "5_00152201"; exon_number "2"; gene_name "uc002zyg.2"; oId "uc002zyg.2"; nearest_ref "uc002zyg.2"; class_code "="; tss_id "TSS50771"; p_id "P50686";
chr22	hg19_knownGene	exon	24135746	24135875	.	+	.	gene_id "XLOC_055677"; transcript_id "5_00152201"; exon_number "3"; gene_name "uc002zyg.2"; oId "uc002zyg.2"; nearest_ref "uc002zyg.2"; class_code "="; tss_id "TSS50771"; p_id "P50686";
chr22	hg19_knownGene	exon	24143131	24143960	.	+	.	gene_id "XLOC_055677"; transcript_id "5_00152201"; exon_number "4"; gene_name "uc002zyg.2"; oId "uc002zyg.2"; nearest_ref "uc002zyg.2"; class_code "="; tss_id "TSS50771"; p_id "P50686";
chr22	hg19_knownGene	exon	24129150	24129449	.	+	.	gene_id "XLOC_055677"; transcript_id "5_00152203"; exon_number "1"; gene_name "uc002zya.2"; oId "uc002zya.2"; nearest_ref "uc002zya.2"; class_code "="; tss_id "TSS50771"; p_id "P50685";
chr22	hg19_knownGene	exon	24133943	24134081	.	+	.	gene_id "XLOC_055677"; transcript_id "5_00152203"; exon_number "2"; gene_name "uc002zya.2"; oId "uc002zya.2"; nearest_ref "uc002zya.2"; class_code "="; tss_id "TSS50771"; p_id "P50685";
chr22	hg19_knownGene	exon	24135746	24135875	.	+	.	gene_id "XLOC_055677"; transcript_id "5_00152203"; exon_number "3"; gene_name "uc002zya.2"; oId "uc002zya.2"; nearest_ref "uc002zya.2"; class_code "="; tss_id "TSS50771"; p_id "P50685";
chr22	hg19_knownGene	exon	24143131	24143268	.	+	.	gene_id "XLOC_055677"; transcript_id "5_00152203"; exon_number "4"; gene_name "uc002zya.2"; oId "uc002zya.2"; nearest_ref "uc002zya.2"; class_code "="; tss_id "TSS50771"; p_id "P50685";
chr22	hg19_knownGene	exon	24145482	24145571	.	+	.	gene_id "XLOC_055677"; transcript_id "5_00152203"; exon_number "5"; gene_name "uc002zya.2"; oId "uc002zya.2"; nearest_ref "uc002zya.2"; class_code "="; tss_id "TSS50771"; p_id "P50685";
chr22	hg19_knownGene	exon	24176647	24176692	.	+	.	gene_id "XLOC_055677"; transcript_id "5_00152203"; exon_number "6"; gene_name "uc002zya.2"; oId "uc002zya.2"; nearest_ref "uc002zya.2"; class_code "="; tss_id "TSS50771"; p_id "P50685";
chr22	hg19_knownGene	exon	24129150	24129449	.	+	.	gene_id "XLOC_055677"; transcript_id "5_00152206"; exon_number "1"; gene_name "uc002zyd.2"; oId "uc002zyd.2"; nearest_ref "uc002zyd.2"; class_code "="; tss_id "TSS50771"; p_id "P50684";
chr22	hg19_knownGene	exon	24133943	24134054	.	+	.	gene_id "XLOC_055677"; transcript_id "5_00152206"; exon_number "2"; gene_name "uc002zyd.2"; oId "uc002zyd.2"; nearest_ref "uc002zyd.2"; class_code "="; tss_id "TSS50771"; p_id "P50684";
chr22	hg19_knownGene	exon	24135746	24135875	.	+	.	gene_id "XLOC_055677"; transcript_id "5_00152206"; exon_number "3"; gene_name "uc002zyd.2"; oId "uc002zyd.2"; nearest_ref "uc002zyd.2"; class_code "="; tss_id "TSS50771"; p_id "P50684";
chr22	hg19_knownGene	exon	24143131	24143322	.	+	.	gene_id "XLOC_055677"; transcript_id "5_00152206"; exon_number "4"; gene_name "uc002zyd.2"; oId "uc002zyd.2"; nearest_ref "uc002zyd.2"; class_code "="; tss_id "TSS50771"; p_id "P50684";
chr22	hg19_knownGene	exon	24145482	24145609	.	+	.	gene_id "XLOC_055677"; transcript_id "5_00152206"; exon_number "5"; gene_name "uc002zyd.2"; oId "uc002zyd.2"; nearest_ref "uc002zyd.2"; class_code "="; tss_id "TSS50771"; p_id "P50684";
chr22	hg19_knownGene	exon	24158957	24159123	.	+	.	gene_id "XLOC_055677"; transcript_id "5_00152206"; exon_number "6"; gene_name "uc002zyd.2"; oId "uc002zyd.2"; nearest_ref "uc002zyd.2"; class_code "="; tss_id "TSS50771"; p_id "P50684";
chr22	hg19_knownGene	exon	24167412	24167602	.	+	.	gene_id "XLOC_055677"; transcript_id "5_00152206"; exon_number "7"; gene_name "uc002zyd.2"; oId "uc002zyd.2"; nearest_ref "uc002zyd.2"; class_code "="; tss_id "TSS50771"; p_id "P50684";
chr22	hg19_knownGene	exon	24175759	24175890	.	+	.	gene_id "XLOC_055677"; transcript_id "5_00152206"; exon_number "8"; gene_name "uc002zyd.2"; oId "uc002zyd.2"; nearest_ref "uc002zyd.2"; class_code "="; tss_id "TSS50771"; p_id "P50684";
chr22	hg19_knownGene	exon	24176328	24176704	.	+	.	gene_id "XLOC_055677"; transcript_id "5_00152206"; exon_number "9"; gene_name "uc002zyd.2"; oId "uc002zyd.2"; nearest_ref "uc002zyd.2"; class_code "="; tss_id "TSS50771"; p_id "P50684";
chr22	hg19_knownGene	exon	24129150	24129449	.	+	.	gene_id "XLOC_055677"; transcript_id "5_00152205"; exon_number "1"; gene_name "uc002zyc.2"; oId "uc002zyc.2"; nearest_ref "uc002zyc.2"; class_code "="; tss_id "TSS50771"; p_id "P50683";
chr22	hg19_knownGene	exon	24133943	24134054	.	+	.	gene_id "XLOC_055677"; transcript_id "5_00152205"; exon_number "2"; gene_name "uc002zyc.2"; oId "uc002zyc.2"; nearest_ref "uc002zyc.2"; class_code "="; tss_id "TSS50771"; p_id "P50683";
chr22	hg19_knownGene	exon	24135746	24135875	.	+	.	gene_id "XLOC_055677"; transcript_id "5_00152205"; exon_number "3"; gene_name "uc002zyc.2"; oId "uc002zyc.2"; nearest_ref "uc002zyc.2"; class_code "="; tss_id "TSS50771"; p_id "P50683";
chr22	hg19_knownGene	exon	24143131	24143268	.	+	.	gene_id "XLOC_055677"; transcript_id "5_00152205"; exon_number "4"; gene_name "uc002zyc.2"; oId "uc002zyc.2"; nearest_ref "uc002zyc.2"; class_code "="; tss_id "TSS50771"; p_id "P50683";
chr22	hg19_knownGene	exon	24145482	24145609	.	+	.	gene_id "XLOC_055677"; transcript_id "5_00152205"; exon_number "5"; gene_name "uc002zyc.2"; oId "uc002zyc.2"; nearest_ref "uc002zyc.2"; class_code "="; tss_id "TSS50771"; p_id "P50683";
chr22	hg19_knownGene	exon	24158957	24159123	.	+	.	gene_id "XLOC_055677"; transcript_id "5_00152205"; exon_number "6"; gene_name "uc002zyc.2"; oId "uc002zyc.2"; nearest_ref "uc002zyc.2"; class_code "="; tss_id "TSS50771"; p_id "P50683";
chr22	hg19_knownGene	exon	24167412	24167602	.	+	.	gene_id "XLOC_055677"; transcript_id "5_00152205"; exon_number "7"; gene_name "uc002zyc.2"; oId "uc002zyc.2"; nearest_ref "uc002zyc.2"; class_code "="; tss_id "TSS50771"; p_id "P50683";
chr22	hg19_knownGene	exon	24175759	24175890	.	+	.	gene_id "XLOC_055677"; transcript_id "5_00152205"; exon_number "8"; gene_name "uc002zyc.2"; oId "uc002zyc.2"; nearest_ref "uc002zyc.2"; class_code "="; tss_id "TSS50771"; p_id "P50683";
chr22	hg19_knownGene	exon	24176328	24176704	.	+	.	gene_id "XLOC_055677"; transcript_id "5_00152205"; exon_number "9"; gene_name "uc002zyc.2"; oId "uc002zyc.2"; nearest_ref "uc002zyc.2"; class_code "="; tss_id "TSS50771"; p_id "P50683";
chr22	hg19_knownGene	exon	24129150	24129449	.	+	.	gene_id "XLOC_055677"; transcript_id "5_00152204"; exon_number "1"; gene_name "uc002zyb.2"; oId "uc002zyb.2"; nearest_ref "uc002zyb.2"; class_code "="; tss_id "TSS50771"; p_id "P50681";
chr22	hg19_knownGene	exon	24133943	24134081	.	+	.	gene_id "XLOC_055677"; transcript_id "5_00152204"; exon_number "2"; gene_name "uc002zyb.2"; oId "uc002zyb.2"; nearest_ref "uc002zyb.2"; class_code "="; tss_id "TSS50771"; p_id "P50681";
chr22	hg19_knownGene	exon	24135746	24135875	.	+	.	gene_id "XLOC_055677"; transcript_id "5_00152204"; exon_number "3"; gene_name "uc002zyb.2"; oId "uc002zyb.2"; nearest_ref "uc002zyb.2"; class_code "="; tss_id "TSS50771"; p_id "P50681";
chr22	hg19_knownGene	exon	24143131	24143268	.	+	.	gene_id "XLOC_055677"; transcript_id "5_00152204"; exon_number "4"; gene_name "uc002zyb.2"; oId "uc002zyb.2"; nearest_ref "uc002zyb.2"; class_code "="; tss_id "TSS50771"; p_id "P50681";
chr22	hg19_knownGene	exon	24145482	24145609	.	+	.	gene_id "XLOC_055677"; transcript_id "5_00152204"; exon_number "5"; gene_name "uc002zyb.2"; oId "uc002zyb.2"; nearest_ref "uc002zyb.2"; class_code "="; tss_id "TSS50771"; p_id "P50681";
chr22	hg19_knownGene	exon	24158957	24159123	.	+	.	gene_id "XLOC_055677"; transcript_id "5_00152204"; exon_number "6"; gene_name "uc002zyb.2"; oId "uc002zyb.2"; nearest_ref "uc002zyb.2"; class_code "="; tss_id "TSS50771"; p_id "P50681";
chr22	hg19_knownGene	exon	24167412	24167602	.	+	.	gene_id "XLOC_055677"; transcript_id "5_00152204"; exon_number "7"; gene_name "uc002zyb.2"; oId "uc002zyb.2"; nearest_ref "uc002zyb.2"; class_code "="; tss_id "TSS50771"; p_id "P50681";
chr22	hg19_knownGene	exon	24175759	24175890	.	+	.	gene_id "XLOC_055677"; transcript_id "5_00152204"; exon_number "8"; gene_name "uc002zyb.2"; oId "uc002zyb.2"; nearest_ref "uc002zyb.2"; class_code "="; tss_id "TSS50771"; p_id "P50681";
chr22	hg19_knownGene	exon	24176328	24176704	.	+	.	gene_id "XLOC_055677"; transcript_id "5_00152204"; exon_number "9"; gene_name "uc002zyb.2"; oId "uc002zyb.2"; nearest_ref "uc002zyb.2"; class_code "="; tss_id "TSS50771"; p_id "P50681";
chr22	hg19_knownGene	exon	24133943	24134054	.	+	.	gene_id "XLOC_055677"; transcript_id "5_00152209"; exon_number "1"; gene_name "uc010gue.1"; oId "uc010gue.1"; nearest_ref "uc010gue.1"; class_code "="; tss_id "TSS50772";
chr22	hg19_knownGene	exon	24145482	24145571	.	+	.	gene_id "XLOC_055677"; transcript_id "5_00152209"; exon_number "2"; gene_name "uc010gue.1"; oId "uc010gue.1"; nearest_ref "uc010gue.1"; class_code "="; tss_id "TSS50772";
chr22	hg19_knownGene	exon	24133943	24134054	.	+	.	gene_id "XLOC_055677"; transcript_id "5_00152208"; exon_number "1"; gene_name "uc002zyf.1"; oId "uc002zyf.1"; nearest_ref "uc002zyf.1"; class_code "="; tss_id "TSS50772";
chr22	hg19_knownGene	exon	24135746	24135875	.	+	.	gene_id "XLOC_055677"; transcript_id "5_00152208"; exon_number "2"; gene_name "uc002zyf.1"; oId "uc002zyf.1"; nearest_ref "uc002zyf.1"; class_code "="; tss_id "TSS50772";
chr22	hg19_knownGene	exon	24143131	24143157	.	+	.	gene_id "XLOC_055677"; transcript_id "5_00152208"; exon_number "3"; gene_name "uc002zyf.1"; oId "uc002zyf.1"; nearest_ref "uc002zyf.1"; class_code "="; tss_id "TSS50772";
chr22	hg19_knownGene	exon	24145482	24145571	.	+	.	gene_id "XLOC_055677"; transcript_id "5_00152208"; exon_number "4"; gene_name "uc002zyf.1"; oId "uc002zyf.1"; nearest_ref "uc002zyf.1"; class_code "="; tss_id "TSS50772";
chr22	hg19_knownGene	exon	24133943	24134081	.	+	.	gene_id "XLOC_055677"; transcript_id "5_00152207"; exon_number "1"; gene_name "uc002zye.1"; oId "uc002zye.1"; nearest_ref "uc002zye.1"; class_code "="; tss_id "TSS50772"; p_id "P50682";
chr22	hg19_knownGene	exon	24135746	24135875	.	+	.	gene_id "XLOC_055677"; transcript_id "5_00152207"; exon_number "2"; gene_name "uc002zye.1"; oId "uc002zye.1"; nearest_ref "uc002zye.1"; class_code "="; tss_id "TSS50772"; p_id "P50682";
chr22	hg19_knownGene	exon	24143131	24143157	.	+	.	gene_id "XLOC_055677"; transcript_id "5_00152207"; exon_number "3"; gene_name "uc002zye.1"; oId "uc002zye.1"; nearest_ref "uc002zye.1"; class_code "="; tss_id "TSS50772"; p_id "P50682";
chr22	hg19_knownGene	exon	24145482	24145571	.	+	.	gene_id "XLOC_055677"; transcript_id "5_00152207"; exon_number "4"; gene_name "uc002zye.1"; oId "uc002zye.1"; nearest_ref "uc002zye.1"; class_code "="; tss_id "TSS50772"; p_id "P50682";
chr22	Cufflinks	exon	24142242	24142251	.	+	.	gene_id "XLOC_055677"; transcript_id "5_00154820"; exon_number "1"; gene_name "uc010gue.1"; oId "upf3.14105.10"; nearest_ref "uc010gue.1"; class_code "j"; tss_id "TSS50773";
chr22	Cufflinks	exon	24143131	24143268	.	+	.	gene_id "XLOC_055677"; transcript_id "5_00154820"; exon_number "2"; gene_name "uc010gue.1"; oId "upf3.14105.10"; nearest_ref "uc010gue.1"; class_code "j"; tss_id "TSS50773";
chr22	Cufflinks	exon	24145482	24145609	.	+	.	gene_id "XLOC_055677"; transcript_id "5_00154820"; exon_number "3"; gene_name "uc010gue.1"; oId "upf3.14105.10"; nearest_ref "uc010gue.1"; class_code "j"; tss_id "TSS50773";
chr22	Cufflinks	exon	24158957	24159123	.	+	.	gene_id "XLOC_055677"; transcript_id "5_00154820"; exon_number "4"; gene_name "uc010gue.1"; oId "upf3.14105.10"; nearest_ref "uc010gue.1"; class_code "j"; tss_id "TSS50773";
chr22	Cufflinks	exon	24167412	24167602	.	+	.	gene_id "XLOC_055677"; transcript_id "5_00154820"; exon_number "5"; gene_name "uc010gue.1"; oId "upf3.14105.10"; nearest_ref "uc010gue.1"; class_code "j"; tss_id "TSS50773";
chr22	Cufflinks	exon	24175759	24175890	.	+	.	gene_id "XLOC_055677"; transcript_id "5_00154820"; exon_number "6"; gene_name "uc010gue.1"; oId "upf3.14105.10"; nearest_ref "uc010gue.1"; class_code "j"; tss_id "TSS50773";
chr22	Cufflinks	exon	24176328	24176704	.	+	.	gene_id "XLOC_055677"; transcript_id "5_00154820"; exon_number "7"; gene_name "uc010gue.1"; oId "upf3.14105.10"; nearest_ref "uc010gue.1"; class_code "j"; tss_id "TSS50773";
chr22	hg19_knownGene	exon	24199059	24199178	.	+	.	gene_id "XLOC_055678"; transcript_id "5_00152210"; exon_number "1"; gene_name "uc002zyl.1"; oId "uc002zyl.1"; nearest_ref "uc002zyl.1"; class_code "="; tss_id "TSS50774"; p_id "P50693";
chr22	hg19_knownGene	exon	24199608	24199718	.	+	.	gene_id "XLOC_055678"; transcript_id "5_00152210"; exon_number "2"; gene_name "uc002zyl.1"; oId "uc002zyl.1"; nearest_ref "uc002zyl.1"; class_code "="; tss_id "TSS50774"; p_id "P50693";
chr22	hg19_knownGene	exon	24204291	24204389	.	+	.	gene_id "XLOC_055678"; transcript_id "5_00152210"; exon_number "3"; gene_name "uc002zyl.1"; oId "uc002zyl.1"; nearest_ref "uc002zyl.1"; class_code "="; tss_id "TSS50774"; p_id "P50693";
chr22	hg19_knownGene	exon	24210668	24210828	.	+	.	gene_id "XLOC_055678"; transcript_id "5_00152210"; exon_number "4"; gene_name "uc002zyl.1"; oId "uc002zyl.1"; nearest_ref "uc002zyl.1"; class_code "="; tss_id "TSS50774"; p_id "P50693";
chr22	hg19_knownGene	exon	24217304	24217428	.	+	.	gene_id "XLOC_055678"; transcript_id "5_00152210"; exon_number "5"; gene_name "uc002zyl.1"; oId "uc002zyl.1"; nearest_ref "uc002zyl.1"; class_code "="; tss_id "TSS50774"; p_id "P50693";
chr22	hg19_knownGene	exon	24219229	24219358	.	+	.	gene_id "XLOC_055678"; transcript_id "5_00152210"; exon_number "6"; gene_name "uc002zyl.1"; oId "uc002zyl.1"; nearest_ref "uc002zyl.1"; class_code "="; tss_id "TSS50774"; p_id "P50693";
chr22	hg19_knownGene	exon	24219908	24220056	.	+	.	gene_id "XLOC_055678"; transcript_id "5_00152210"; exon_number "7"; gene_name "uc002zyl.1"; oId "uc002zyl.1"; nearest_ref "uc002zyl.1"; class_code "="; tss_id "TSS50774"; p_id "P50693";
chr22	hg19_knownGene	exon	24224646	24224833	.	+	.	gene_id "XLOC_055678"; transcript_id "5_00152210"; exon_number "8"; gene_name "uc002zyl.1"; oId "uc002zyl.1"; nearest_ref "uc002zyl.1"; class_code "="; tss_id "TSS50774"; p_id "P50693";
chr22	hg19_knownGene	exon	24224946	24226211	.	+	.	gene_id "XLOC_055678"; transcript_id "5_00152210"; exon_number "9"; gene_name "uc002zyl.1"; oId "uc002zyl.1"; nearest_ref "uc002zyl.1"; class_code "="; tss_id "TSS50774"; p_id "P50693";
chr22	Cufflinks	exon	24199059	24199178	.	+	.	gene_id "XLOC_055678"; transcript_id "5_00154186"; exon_number "1"; gene_name "uc002zyp.3"; oId "SC4.21145.5"; nearest_ref "uc002zyp.3"; class_code "j"; tss_id "TSS50774";
chr22	Cufflinks	exon	24199608	24199718	.	+	.	gene_id "XLOC_055678"; transcript_id "5_00154186"; exon_number "2"; gene_name "uc002zyp.3"; oId "SC4.21145.5"; nearest_ref "uc002zyp.3"; class_code "j"; tss_id "TSS50774";
chr22	Cufflinks	exon	24204291	24204389	.	+	.	gene_id "XLOC_055678"; transcript_id "5_00154186"; exon_number "3"; gene_name "uc002zyp.3"; oId "SC4.21145.5"; nearest_ref "uc002zyp.3"; class_code "j"; tss_id "TSS50774";
chr22	Cufflinks	exon	24210668	24210828	.	+	.	gene_id "XLOC_055678"; transcript_id "5_00154186"; exon_number "4"; gene_name "uc002zyp.3"; oId "SC4.21145.5"; nearest_ref "uc002zyp.3"; class_code "j"; tss_id "TSS50774";
chr22	Cufflinks	exon	24217304	24217428	.	+	.	gene_id "XLOC_055678"; transcript_id "5_00154186"; exon_number "5"; gene_name "uc002zyp.3"; oId "SC4.21145.5"; nearest_ref "uc002zyp.3"; class_code "j"; tss_id "TSS50774";
chr22	Cufflinks	exon	24219229	24219358	.	+	.	gene_id "XLOC_055678"; transcript_id "5_00154186"; exon_number "6"; gene_name "uc002zyp.3"; oId "SC4.21145.5"; nearest_ref "uc002zyp.3"; class_code "j"; tss_id "TSS50774";
chr22	Cufflinks	exon	24224946	24226211	.	+	.	gene_id "XLOC_055678"; transcript_id "5_00154186"; exon_number "7"; gene_name "uc002zyp.3"; oId "SC4.21145.5"; nearest_ref "uc002zyp.3"; class_code "j"; tss_id "TSS50774";
chr22	Cufflinks	exon	24226489	24226616	.	+	.	gene_id "XLOC_055678"; transcript_id "5_00154186"; exon_number "8"; gene_name "uc002zyp.3"; oId "SC4.21145.5"; nearest_ref "uc002zyp.3"; class_code "j"; tss_id "TSS50774";
chr22	Cufflinks	exon	24226836	24227275	.	+	.	gene_id "XLOC_055678"; transcript_id "5_00154186"; exon_number "9"; gene_name "uc002zyp.3"; oId "SC4.21145.5"; nearest_ref "uc002zyp.3"; class_code "j"; tss_id "TSS50774";
chr22	hg19_knownGene	exon	24199059	24199178	.	+	.	gene_id "XLOC_055678"; transcript_id "5_00152213"; exon_number "1"; gene_name "uc002zyo.3"; oId "uc002zyo.3"; nearest_ref "uc002zyo.3"; class_code "="; tss_id "TSS50774";
chr22	hg19_knownGene	exon	24204291	24204389	.	+	.	gene_id "XLOC_055678"; transcript_id "5_00152213"; exon_number "2"; gene_name "uc002zyo.3"; oId "uc002zyo.3"; nearest_ref "uc002zyo.3"; class_code "="; tss_id "TSS50774";
chr22	hg19_knownGene	exon	24210668	24210828	.	+	.	gene_id "XLOC_055678"; transcript_id "5_00152213"; exon_number "3"; gene_name "uc002zyo.3"; oId "uc002zyo.3"; nearest_ref "uc002zyo.3"; class_code "="; tss_id "TSS50774";
chr22	hg19_knownGene	exon	24217308	24217428	.	+	.	gene_id "XLOC_055678"; transcript_id "5_00152213"; exon_number "4"; gene_name "uc002zyo.3"; oId "uc002zyo.3"; nearest_ref "uc002zyo.3"; class_code "="; tss_id "TSS50774";
chr22	hg19_knownGene	exon	24219229	24219358	.	+	.	gene_id "XLOC_055678"; transcript_id "5_00152213"; exon_number "5"; gene_name "uc002zyo.3"; oId "uc002zyo.3"; nearest_ref "uc002zyo.3"; class_code "="; tss_id "TSS50774";
chr22	hg19_knownGene	exon	24224646	24224833	.	+	.	gene_id "XLOC_055678"; transcript_id "5_00152213"; exon_number "6"; gene_name "uc002zyo.3"; oId "uc002zyo.3"; nearest_ref "uc002zyo.3"; class_code "="; tss_id "TSS50774";
chr22	hg19_knownGene	exon	24224946	24225056	.	+	.	gene_id "XLOC_055678"; transcript_id "5_00152213"; exon_number "7"; gene_name "uc002zyo.3"; oId "uc002zyo.3"; nearest_ref "uc002zyo.3"; class_code "="; tss_id "TSS50774";
chr22	hg19_knownGene	exon	24225959	24226060	.	+	.	gene_id "XLOC_055678"; transcript_id "5_00152213"; exon_number "8"; gene_name "uc002zyo.3"; oId "uc002zyo.3"; nearest_ref "uc002zyo.3"; class_code "="; tss_id "TSS50774";
chr22	hg19_knownGene	exon	24226136	24226211	.	+	.	gene_id "XLOC_055678"; transcript_id "5_00152213"; exon_number "9"; gene_name "uc002zyo.3"; oId "uc002zyo.3"; nearest_ref "uc002zyo.3"; class_code "="; tss_id "TSS50774";
chr22	hg19_knownGene	exon	24226489	24226616	.	+	.	gene_id "XLOC_055678"; transcript_id "5_00152213"; exon_number "10"; gene_name "uc002zyo.3"; oId "uc002zyo.3"; nearest_ref "uc002zyo.3"; class_code "="; tss_id "TSS50774";
chr22	hg19_knownGene	exon	24226836	24227723	.	+	.	gene_id "XLOC_055678"; transcript_id "5_00152213"; exon_number "11"; gene_name "uc002zyo.3"; oId "uc002zyo.3"; nearest_ref "uc002zyo.3"; class_code "="; tss_id "TSS50774";
chr22	hg19_knownGene	exon	24199059	24199178	.	+	.	gene_id "XLOC_055678"; transcript_id "5_00152212"; exon_number "1"; gene_name "uc002zyn.3"; oId "uc002zyn.3"; nearest_ref "uc002zyn.3"; class_code "="; tss_id "TSS50774"; p_id "P50692";
chr22	hg19_knownGene	exon	24204291	24204389	.	+	.	gene_id "XLOC_055678"; transcript_id "5_00152212"; exon_number "2"; gene_name "uc002zyn.3"; oId "uc002zyn.3"; nearest_ref "uc002zyn.3"; class_code "="; tss_id "TSS50774"; p_id "P50692";
chr22	hg19_knownGene	exon	24210668	24210828	.	+	.	gene_id "XLOC_055678"; transcript_id "5_00152212"; exon_number "3"; gene_name "uc002zyn.3"; oId "uc002zyn.3"; nearest_ref "uc002zyn.3"; class_code "="; tss_id "TSS50774"; p_id "P50692";
chr22	hg19_knownGene	exon	24217304	24217428	.	+	.	gene_id "XLOC_055678"; transcript_id "5_00152212"; exon_number "4"; gene_name "uc002zyn.3"; oId "uc002zyn.3"; nearest_ref "uc002zyn.3"; class_code "="; tss_id "TSS50774"; p_id "P50692";
chr22	hg19_knownGene	exon	24219229	24219358	.	+	.	gene_id "XLOC_055678"; transcript_id "5_00152212"; exon_number "5"; gene_name "uc002zyn.3"; oId "uc002zyn.3"; nearest_ref "uc002zyn.3"; class_code "="; tss_id "TSS50774"; p_id "P50692";
chr22	hg19_knownGene	exon	24219908	24220056	.	+	.	gene_id "XLOC_055678"; transcript_id "5_00152212"; exon_number "6"; gene_name "uc002zyn.3"; oId "uc002zyn.3"; nearest_ref "uc002zyn.3"; class_code "="; tss_id "TSS50774"; p_id "P50692";
chr22	hg19_knownGene	exon	24224646	24224833	.	+	.	gene_id "XLOC_055678"; transcript_id "5_00152212"; exon_number "7"; gene_name "uc002zyn.3"; oId "uc002zyn.3"; nearest_ref "uc002zyn.3"; class_code "="; tss_id "TSS50774"; p_id "P50692";
chr22	hg19_knownGene	exon	24224946	24225056	.	+	.	gene_id "XLOC_055678"; transcript_id "5_00152212"; exon_number "8"; gene_name "uc002zyn.3"; oId "uc002zyn.3"; nearest_ref "uc002zyn.3"; class_code "="; tss_id "TSS50774"; p_id "P50692";
chr22	hg19_knownGene	exon	24225959	24226060	.	+	.	gene_id "XLOC_055678"; transcript_id "5_00152212"; exon_number "9"; gene_name "uc002zyn.3"; oId "uc002zyn.3"; nearest_ref "uc002zyn.3"; class_code "="; tss_id "TSS50774"; p_id "P50692";
chr22	hg19_knownGene	exon	24226136	24226211	.	+	.	gene_id "XLOC_055678"; transcript_id "5_00152212"; exon_number "10"; gene_name "uc002zyn.3"; oId "uc002zyn.3"; nearest_ref "uc002zyn.3"; class_code "="; tss_id "TSS50774"; p_id "P50692";
chr22	hg19_knownGene	exon	24226489	24226616	.	+	.	gene_id "XLOC_055678"; transcript_id "5_00152212"; exon_number "11"; gene_name "uc002zyn.3"; oId "uc002zyn.3"; nearest_ref "uc002zyn.3"; class_code "="; tss_id "TSS50774"; p_id "P50692";
chr22	hg19_knownGene	exon	24226836	24227723	.	+	.	gene_id "XLOC_055678"; transcript_id "5_00152212"; exon_number "12"; gene_name "uc002zyn.3"; oId "uc002zyn.3"; nearest_ref "uc002zyn.3"; class_code "="; tss_id "TSS50774"; p_id "P50692";
chr22	hg19_knownGene	exon	24199059	24199178	.	+	.	gene_id "XLOC_055678"; transcript_id "5_00152211"; exon_number "1"; gene_name "uc002zym.3"; oId "uc002zym.3"; nearest_ref "uc002zym.3"; class_code "="; tss_id "TSS50774"; p_id "P50691";
chr22	hg19_knownGene	exon	24199608	24199718	.	+	.	gene_id "XLOC_055678"; transcript_id "5_00152211"; exon_number "2"; gene_name "uc002zym.3"; oId "uc002zym.3"; nearest_ref "uc002zym.3"; class_code "="; tss_id "TSS50774"; p_id "P50691";
chr22	hg19_knownGene	exon	24204291	24204389	.	+	.	gene_id "XLOC_055678"; transcript_id "5_00152211"; exon_number "3"; gene_name "uc002zym.3"; oId "uc002zym.3"; nearest_ref "uc002zym.3"; class_code "="; tss_id "TSS50774"; p_id "P50691";
chr22	hg19_knownGene	exon	24210668	24210828	.	+	.	gene_id "XLOC_055678"; transcript_id "5_00152211"; exon_number "4"; gene_name "uc002zym.3"; oId "uc002zym.3"; nearest_ref "uc002zym.3"; class_code "="; tss_id "TSS50774"; p_id "P50691";
chr22	hg19_knownGene	exon	24217304	24217428	.	+	.	gene_id "XLOC_055678"; transcript_id "5_00152211"; exon_number "5"; gene_name "uc002zym.3"; oId "uc002zym.3"; nearest_ref "uc002zym.3"; class_code "="; tss_id "TSS50774"; p_id "P50691";
chr22	hg19_knownGene	exon	24219229	24219358	.	+	.	gene_id "XLOC_055678"; transcript_id "5_00152211"; exon_number "6"; gene_name "uc002zym.3"; oId "uc002zym.3"; nearest_ref "uc002zym.3"; class_code "="; tss_id "TSS50774"; p_id "P50691";
chr22	hg19_knownGene	exon	24219908	24220056	.	+	.	gene_id "XLOC_055678"; transcript_id "5_00152211"; exon_number "7"; gene_name "uc002zym.3"; oId "uc002zym.3"; nearest_ref "uc002zym.3"; class_code "="; tss_id "TSS50774"; p_id "P50691";
chr22	hg19_knownGene	exon	24224646	24224833	.	+	.	gene_id "XLOC_055678"; transcript_id "5_00152211"; exon_number "8"; gene_name "uc002zym.3"; oId "uc002zym.3"; nearest_ref "uc002zym.3"; class_code "="; tss_id "TSS50774"; p_id "P50691";
chr22	hg19_knownGene	exon	24224946	24225056	.	+	.	gene_id "XLOC_055678"; transcript_id "5_00152211"; exon_number "9"; gene_name "uc002zym.3"; oId "uc002zym.3"; nearest_ref "uc002zym.3"; class_code "="; tss_id "TSS50774"; p_id "P50691";
chr22	hg19_knownGene	exon	24225959	24226060	.	+	.	gene_id "XLOC_055678"; transcript_id "5_00152211"; exon_number "10"; gene_name "uc002zym.3"; oId "uc002zym.3"; nearest_ref "uc002zym.3"; class_code "="; tss_id "TSS50774"; p_id "P50691";
chr22	hg19_knownGene	exon	24226136	24226211	.	+	.	gene_id "XLOC_055678"; transcript_id "5_00152211"; exon_number "11"; gene_name "uc002zym.3"; oId "uc002zym.3"; nearest_ref "uc002zym.3"; class_code "="; tss_id "TSS50774"; p_id "P50691";
chr22	hg19_knownGene	exon	24226489	24226616	.	+	.	gene_id "XLOC_055678"; transcript_id "5_00152211"; exon_number "12"; gene_name "uc002zym.3"; oId "uc002zym.3"; nearest_ref "uc002zym.3"; class_code "="; tss_id "TSS50774"; p_id "P50691";
chr22	hg19_knownGene	exon	24226836	24227723	.	+	.	gene_id "XLOC_055678"; transcript_id "5_00152211"; exon_number "13"; gene_name "uc002zym.3"; oId "uc002zym.3"; nearest_ref "uc002zym.3"; class_code "="; tss_id "TSS50774"; p_id "P50691";
chr22	Cufflinks	exon	24199059	24199178	.	+	.	gene_id "XLOC_055678"; transcript_id "5_00152215"; exon_number "1"; gene_name "uc002zyp.3"; oId "SC3.13518.5"; nearest_ref "uc002zyp.3"; class_code "j"; tss_id "TSS50774";
chr22	Cufflinks	exon	24204291	24204389	.	+	.	gene_id "XLOC_055678"; transcript_id "5_00152215"; exon_number "2"; gene_name "uc002zyp.3"; oId "SC3.13518.5"; nearest_ref "uc002zyp.3"; class_code "j"; tss_id "TSS50774";
chr22	Cufflinks	exon	24210668	24210828	.	+	.	gene_id "XLOC_055678"; transcript_id "5_00152215"; exon_number "3"; gene_name "uc002zyp.3"; oId "SC3.13518.5"; nearest_ref "uc002zyp.3"; class_code "j"; tss_id "TSS50774";
chr22	Cufflinks	exon	24217304	24217428	.	+	.	gene_id "XLOC_055678"; transcript_id "5_00152215"; exon_number "4"; gene_name "uc002zyp.3"; oId "SC3.13518.5"; nearest_ref "uc002zyp.3"; class_code "j"; tss_id "TSS50774";
chr22	Cufflinks	exon	24219229	24219358	.	+	.	gene_id "XLOC_055678"; transcript_id "5_00152215"; exon_number "5"; gene_name "uc002zyp.3"; oId "SC3.13518.5"; nearest_ref "uc002zyp.3"; class_code "j"; tss_id "TSS50774";
chr22	Cufflinks	exon	24224646	24224833	.	+	.	gene_id "XLOC_055678"; transcript_id "5_00152215"; exon_number "6"; gene_name "uc002zyp.3"; oId "SC3.13518.5"; nearest_ref "uc002zyp.3"; class_code "j"; tss_id "TSS50774";
chr22	Cufflinks	exon	24224946	24226211	.	+	.	gene_id "XLOC_055678"; transcript_id "5_00152215"; exon_number "7"; gene_name "uc002zyp.3"; oId "SC3.13518.5"; nearest_ref "uc002zyp.3"; class_code "j"; tss_id "TSS50774";
chr22	Cufflinks	exon	24226489	24226616	.	+	.	gene_id "XLOC_055678"; transcript_id "5_00152215"; exon_number "8"; gene_name "uc002zyp.3"; oId "SC3.13518.5"; nearest_ref "uc002zyp.3"; class_code "j"; tss_id "TSS50774";
chr22	Cufflinks	exon	24226810	24228583	.	+	.	gene_id "XLOC_055678"; transcript_id "5_00152215"; exon_number "9"; gene_name "uc002zyp.3"; oId "SC3.13518.5"; nearest_ref "uc002zyp.3"; class_code "j"; tss_id "TSS50774";
chr22	Cufflinks	exon	24199115	24199718	.	+	.	gene_id "XLOC_055678"; transcript_id "5_00152216"; exon_number "1"; gene_name "uc011ajc.1"; oId "uc011ajc.1_ext"; nearest_ref "uc011ajc.1"; class_code "="; tss_id "TSS50774"; p_id "P50690";
chr22	Cufflinks	exon	24204291	24204389	.	+	.	gene_id "XLOC_055678"; transcript_id "5_00152216"; exon_number "2"; gene_name "uc011ajc.1"; oId "uc011ajc.1_ext"; nearest_ref "uc011ajc.1"; class_code "="; tss_id "TSS50774"; p_id "P50690";
chr22	Cufflinks	exon	24210668	24210828	.	+	.	gene_id "XLOC_055678"; transcript_id "5_00152216"; exon_number "3"; gene_name "uc011ajc.1"; oId "uc011ajc.1_ext"; nearest_ref "uc011ajc.1"; class_code "="; tss_id "TSS50774"; p_id "P50690";
chr22	Cufflinks	exon	24217304	24217428	.	+	.	gene_id "XLOC_055678"; transcript_id "5_00152216"; exon_number "4"; gene_name "uc011ajc.1"; oId "uc011ajc.1_ext"; nearest_ref "uc011ajc.1"; class_code "="; tss_id "TSS50774"; p_id "P50690";
chr22	Cufflinks	exon	24219229	24219358	.	+	.	gene_id "XLOC_055678"; transcript_id "5_00152216"; exon_number "5"; gene_name "uc011ajc.1"; oId "uc011ajc.1_ext"; nearest_ref "uc011ajc.1"; class_code "="; tss_id "TSS50774"; p_id "P50690";
chr22	Cufflinks	exon	24219908	24220056	.	+	.	gene_id "XLOC_055678"; transcript_id "5_00152216"; exon_number "6"; gene_name "uc011ajc.1"; oId "uc011ajc.1_ext"; nearest_ref "uc011ajc.1"; class_code "="; tss_id "TSS50774"; p_id "P50690";
chr22	Cufflinks	exon	24224646	24224833	.	+	.	gene_id "XLOC_055678"; transcript_id "5_00152216"; exon_number "7"; gene_name "uc011ajc.1"; oId "uc011ajc.1_ext"; nearest_ref "uc011ajc.1"; class_code "="; tss_id "TSS50774"; p_id "P50690";
chr22	Cufflinks	exon	24224946	24225056	.	+	.	gene_id "XLOC_055678"; transcript_id "5_00152216"; exon_number "8"; gene_name "uc011ajc.1"; oId "uc011ajc.1_ext"; nearest_ref "uc011ajc.1"; class_code "="; tss_id "TSS50774"; p_id "P50690";
chr22	Cufflinks	exon	24226061	24226211	.	+	.	gene_id "XLOC_055678"; transcript_id "5_00152216"; exon_number "9"; gene_name "uc011ajc.1"; oId "uc011ajc.1_ext"; nearest_ref "uc011ajc.1"; class_code "="; tss_id "TSS50774"; p_id "P50690";
chr22	Cufflinks	exon	24226489	24226616	.	+	.	gene_id "XLOC_055678"; transcript_id "5_00152216"; exon_number "10"; gene_name "uc011ajc.1"; oId "uc011ajc.1_ext"; nearest_ref "uc011ajc.1"; class_code "="; tss_id "TSS50774"; p_id "P50690";
chr22	Cufflinks	exon	24226810	24227179	.	+	.	gene_id "XLOC_055678"; transcript_id "5_00152216"; exon_number "11"; gene_name "uc011ajc.1"; oId "uc011ajc.1_ext"; nearest_ref "uc011ajc.1"; class_code "="; tss_id "TSS50774"; p_id "P50690";
chr22	hg19_knownGene	exon	24200041	24200216	.	+	.	gene_id "XLOC_055678"; transcript_id "5_00152217"; exon_number "1"; gene_name "uc011ajd.1"; oId "uc011ajd.1"; nearest_ref "uc011ajd.1"; class_code "="; tss_id "TSS50775"; p_id "P50689";
chr22	hg19_knownGene	exon	24204291	24204389	.	+	.	gene_id "XLOC_055678"; transcript_id "5_00152217"; exon_number "2"; gene_name "uc011ajd.1"; oId "uc011ajd.1"; nearest_ref "uc011ajd.1"; class_code "="; tss_id "TSS50775"; p_id "P50689";
chr22	hg19_knownGene	exon	24210668	24210828	.	+	.	gene_id "XLOC_055678"; transcript_id "5_00152217"; exon_number "3"; gene_name "uc011ajd.1"; oId "uc011ajd.1"; nearest_ref "uc011ajd.1"; class_code "="; tss_id "TSS50775"; p_id "P50689";
chr22	hg19_knownGene	exon	24217304	24217428	.	+	.	gene_id "XLOC_055678"; transcript_id "5_00152217"; exon_number "4"; gene_name "uc011ajd.1"; oId "uc011ajd.1"; nearest_ref "uc011ajd.1"; class_code "="; tss_id "TSS50775"; p_id "P50689";
chr22	hg19_knownGene	exon	24219229	24219886	.	+	.	gene_id "XLOC_055678"; transcript_id "5_00152217"; exon_number "5"; gene_name "uc011ajd.1"; oId "uc011ajd.1"; nearest_ref "uc011ajd.1"; class_code "="; tss_id "TSS50775"; p_id "P50689";
chr22	Cufflinks	exon	24200041	24200216	.	+	.	gene_id "XLOC_055678"; transcript_id "5_00152218"; exon_number "1"; gene_name "uc002zyp.3"; oId "SC3.13518.8"; nearest_ref "uc002zyp.3"; class_code "j"; tss_id "TSS50775";
chr22	Cufflinks	exon	24204291	24204389	.	+	.	gene_id "XLOC_055678"; transcript_id "5_00152218"; exon_number "2"; gene_name "uc002zyp.3"; oId "SC3.13518.8"; nearest_ref "uc002zyp.3"; class_code "j"; tss_id "TSS50775";
chr22	Cufflinks	exon	24210668	24210828	.	+	.	gene_id "XLOC_055678"; transcript_id "5_00152218"; exon_number "3"; gene_name "uc002zyp.3"; oId "SC3.13518.8"; nearest_ref "uc002zyp.3"; class_code "j"; tss_id "TSS50775";
chr22	Cufflinks	exon	24217304	24217428	.	+	.	gene_id "XLOC_055678"; transcript_id "5_00152218"; exon_number "4"; gene_name "uc002zyp.3"; oId "SC3.13518.8"; nearest_ref "uc002zyp.3"; class_code "j"; tss_id "TSS50775";
chr22	Cufflinks	exon	24219229	24219358	.	+	.	gene_id "XLOC_055678"; transcript_id "5_00152218"; exon_number "5"; gene_name "uc002zyp.3"; oId "SC3.13518.8"; nearest_ref "uc002zyp.3"; class_code "j"; tss_id "TSS50775";
chr22	Cufflinks	exon	24219908	24220293	.	+	.	gene_id "XLOC_055678"; transcript_id "5_00152218"; exon_number "6"; gene_name "uc002zyp.3"; oId "SC3.13518.8"; nearest_ref "uc002zyp.3"; class_code "j"; tss_id "TSS50775";
chr22	hg19_knownGene	exon	24200041	24200216	.	+	.	gene_id "XLOC_055678"; transcript_id "5_00152219"; exon_number "1"; gene_name "uc002zyp.3"; oId "uc002zyp.3"; nearest_ref "uc002zyp.3"; class_code "="; tss_id "TSS50775"; p_id "P50688";
chr22	hg19_knownGene	exon	24204291	24204389	.	+	.	gene_id "XLOC_055678"; transcript_id "5_00152219"; exon_number "2"; gene_name "uc002zyp.3"; oId "uc002zyp.3"; nearest_ref "uc002zyp.3"; class_code "="; tss_id "TSS50775"; p_id "P50688";
chr22	hg19_knownGene	exon	24210668	24210828	.	+	.	gene_id "XLOC_055678"; transcript_id "5_00152219"; exon_number "3"; gene_name "uc002zyp.3"; oId "uc002zyp.3"; nearest_ref "uc002zyp.3"; class_code "="; tss_id "TSS50775"; p_id "P50688";
chr22	hg19_knownGene	exon	24217304	24217428	.	+	.	gene_id "XLOC_055678"; transcript_id "5_00152219"; exon_number "4"; gene_name "uc002zyp.3"; oId "uc002zyp.3"; nearest_ref "uc002zyp.3"; class_code "="; tss_id "TSS50775"; p_id "P50688";
chr22	hg19_knownGene	exon	24219229	24219358	.	+	.	gene_id "XLOC_055678"; transcript_id "5_00152219"; exon_number "5"; gene_name "uc002zyp.3"; oId "uc002zyp.3"; nearest_ref "uc002zyp.3"; class_code "="; tss_id "TSS50775"; p_id "P50688";
chr22	hg19_knownGene	exon	24219908	24220056	.	+	.	gene_id "XLOC_055678"; transcript_id "5_00152219"; exon_number "6"; gene_name "uc002zyp.3"; oId "uc002zyp.3"; nearest_ref "uc002zyp.3"; class_code "="; tss_id "TSS50775"; p_id "P50688";
chr22	hg19_knownGene	exon	24224646	24224833	.	+	.	gene_id "XLOC_055678"; transcript_id "5_00152219"; exon_number "7"; gene_name "uc002zyp.3"; oId "uc002zyp.3"; nearest_ref "uc002zyp.3"; class_code "="; tss_id "TSS50775"; p_id "P50688";
chr22	hg19_knownGene	exon	24224946	24225056	.	+	.	gene_id "XLOC_055678"; transcript_id "5_00152219"; exon_number "8"; gene_name "uc002zyp.3"; oId "uc002zyp.3"; nearest_ref "uc002zyp.3"; class_code "="; tss_id "TSS50775"; p_id "P50688";
chr22	hg19_knownGene	exon	24225959	24226060	.	+	.	gene_id "XLOC_055678"; transcript_id "5_00152219"; exon_number "9"; gene_name "uc002zyp.3"; oId "uc002zyp.3"; nearest_ref "uc002zyp.3"; class_code "="; tss_id "TSS50775"; p_id "P50688";
chr22	hg19_knownGene	exon	24226136	24226211	.	+	.	gene_id "XLOC_055678"; transcript_id "5_00152219"; exon_number "10"; gene_name "uc002zyp.3"; oId "uc002zyp.3"; nearest_ref "uc002zyp.3"; class_code "="; tss_id "TSS50775"; p_id "P50688";
chr22	hg19_knownGene	exon	24226489	24226616	.	+	.	gene_id "XLOC_055678"; transcript_id "5_00152219"; exon_number "11"; gene_name "uc002zyp.3"; oId "uc002zyp.3"; nearest_ref "uc002zyp.3"; class_code "="; tss_id "TSS50775"; p_id "P50688";
chr22	hg19_knownGene	exon	24226836	24227723	.	+	.	gene_id "XLOC_055678"; transcript_id "5_00152219"; exon_number "12"; gene_name "uc002zyp.3"; oId "uc002zyp.3"; nearest_ref "uc002zyp.3"; class_code "="; tss_id "TSS50775"; p_id "P50688";
chr22	Cufflinks	exon	24200041	24200216	.	+	.	gene_id "XLOC_055678"; transcript_id "5_00154821"; exon_number "1"; gene_name "uc002zyp.3"; oId "upf3.14122.6"; nearest_ref "uc002zyp.3"; class_code "j"; tss_id "TSS50775";
chr22	Cufflinks	exon	24204291	24204389	.	+	.	gene_id "XLOC_055678"; transcript_id "5_00154821"; exon_number "2"; gene_name "uc002zyp.3"; oId "upf3.14122.6"; nearest_ref "uc002zyp.3"; class_code "j"; tss_id "TSS50775";
chr22	Cufflinks	exon	24210668	24210828	.	+	.	gene_id "XLOC_055678"; transcript_id "5_00154821"; exon_number "3"; gene_name "uc002zyp.3"; oId "upf3.14122.6"; nearest_ref "uc002zyp.3"; class_code "j"; tss_id "TSS50775";
chr22	Cufflinks	exon	24217308	24217428	.	+	.	gene_id "XLOC_055678"; transcript_id "5_00154821"; exon_number "4"; gene_name "uc002zyp.3"; oId "upf3.14122.6"; nearest_ref "uc002zyp.3"; class_code "j"; tss_id "TSS50775";
chr22	Cufflinks	exon	24219229	24219358	.	+	.	gene_id "XLOC_055678"; transcript_id "5_00154821"; exon_number "5"; gene_name "uc002zyp.3"; oId "upf3.14122.6"; nearest_ref "uc002zyp.3"; class_code "j"; tss_id "TSS50775";
chr22	Cufflinks	exon	24224646	24224833	.	+	.	gene_id "XLOC_055678"; transcript_id "5_00154821"; exon_number "6"; gene_name "uc002zyp.3"; oId "upf3.14122.6"; nearest_ref "uc002zyp.3"; class_code "j"; tss_id "TSS50775";
chr22	Cufflinks	exon	24224946	24226211	.	+	.	gene_id "XLOC_055678"; transcript_id "5_00154821"; exon_number "7"; gene_name "uc002zyp.3"; oId "upf3.14122.6"; nearest_ref "uc002zyp.3"; class_code "j"; tss_id "TSS50775";
chr22	Cufflinks	exon	24226489	24226616	.	+	.	gene_id "XLOC_055678"; transcript_id "5_00154821"; exon_number "8"; gene_name "uc002zyp.3"; oId "upf3.14122.6"; nearest_ref "uc002zyp.3"; class_code "j"; tss_id "TSS50775";
chr22	Cufflinks	exon	24226836	24228499	.	+	.	gene_id "XLOC_055678"; transcript_id "5_00154821"; exon_number "9"; gene_name "uc002zyp.3"; oId "upf3.14122.6"; nearest_ref "uc002zyp.3"; class_code "j"; tss_id "TSS50775";
chr22	Cufflinks	exon	24200041	24200216	.	+	.	gene_id "XLOC_055678"; transcript_id "5_00154187"; exon_number "1"; gene_name "uc002zyp.3"; oId "upf3.14122.7"; nearest_ref "uc002zyp.3"; class_code "j"; tss_id "TSS50775";
chr22	Cufflinks	exon	24204291	24204389	.	+	.	gene_id "XLOC_055678"; transcript_id "5_00154187"; exon_number "2"; gene_name "uc002zyp.3"; oId "upf3.14122.7"; nearest_ref "uc002zyp.3"; class_code "j"; tss_id "TSS50775";
chr22	Cufflinks	exon	24210668	24210828	.	+	.	gene_id "XLOC_055678"; transcript_id "5_00154187"; exon_number "3"; gene_name "uc002zyp.3"; oId "upf3.14122.7"; nearest_ref "uc002zyp.3"; class_code "j"; tss_id "TSS50775";
chr22	Cufflinks	exon	24217304	24217428	.	+	.	gene_id "XLOC_055678"; transcript_id "5_00154187"; exon_number "4"; gene_name "uc002zyp.3"; oId "upf3.14122.7"; nearest_ref "uc002zyp.3"; class_code "j"; tss_id "TSS50775";
chr22	Cufflinks	exon	24219229	24219358	.	+	.	gene_id "XLOC_055678"; transcript_id "5_00154187"; exon_number "5"; gene_name "uc002zyp.3"; oId "upf3.14122.7"; nearest_ref "uc002zyp.3"; class_code "j"; tss_id "TSS50775";
chr22	Cufflinks	exon	24224646	24224833	.	+	.	gene_id "XLOC_055678"; transcript_id "5_00154187"; exon_number "6"; gene_name "uc002zyp.3"; oId "upf3.14122.7"; nearest_ref "uc002zyp.3"; class_code "j"; tss_id "TSS50775";
chr22	Cufflinks	exon	24224946	24225056	.	+	.	gene_id "XLOC_055678"; transcript_id "5_00154187"; exon_number "7"; gene_name "uc002zyp.3"; oId "upf3.14122.7"; nearest_ref "uc002zyp.3"; class_code "j"; tss_id "TSS50775";
chr22	Cufflinks	exon	24225959	24226060	.	+	.	gene_id "XLOC_055678"; transcript_id "5_00154187"; exon_number "8"; gene_name "uc002zyp.3"; oId "upf3.14122.7"; nearest_ref "uc002zyp.3"; class_code "j"; tss_id "TSS50775";
chr22	Cufflinks	exon	24226136	24226211	.	+	.	gene_id "XLOC_055678"; transcript_id "5_00154187"; exon_number "9"; gene_name "uc002zyp.3"; oId "upf3.14122.7"; nearest_ref "uc002zyp.3"; class_code "j"; tss_id "TSS50775";
chr22	Cufflinks	exon	24226489	24226616	.	+	.	gene_id "XLOC_055678"; transcript_id "5_00154187"; exon_number "10"; gene_name "uc002zyp.3"; oId "upf3.14122.7"; nearest_ref "uc002zyp.3"; class_code "j"; tss_id "TSS50775";
chr22	Cufflinks	exon	24226836	24228499	.	+	.	gene_id "XLOC_055678"; transcript_id "5_00154187"; exon_number "11"; gene_name "uc002zyp.3"; oId "upf3.14122.7"; nearest_ref "uc002zyp.3"; class_code "j"; tss_id "TSS50775";
chr22	Cufflinks	exon	24220279	24220667	.	+	.	gene_id "XLOC_055678"; transcript_id "5_00154188"; exon_number "1"; gene_name "uc002zyp.3"; oId "SC4.21146.1"; nearest_ref "uc002zyp.3"; class_code "i";
chr22	Cufflinks	exon	24220634	24220748	.	+	.	gene_id "XLOC_055678"; transcript_id "5_00155194"; exon_number "1"; gene_name "uc002zyp.3"; oId "upf1_r4.24811.1"; nearest_ref "uc002zyp.3"; class_code "i";
chr22	Cufflinks	exon	24220799	24220995	.	+	.	gene_id "XLOC_055679"; transcript_id "5_00155195"; exon_number "1"; gene_name "uc002zyp.3"; oId "upf1_r4.24812.1"; nearest_ref "uc002zyp.3"; class_code "i";
chr22	Cufflinks	exon	24221618	24222232	.	+	.	gene_id "XLOC_055680"; transcript_id "5_00152220"; exon_number "1"; gene_name "uc002zyp.3"; oId "SC3.13519.1"; nearest_ref "uc002zyp.3"; class_code "i";
chr22	Cufflinks	exon	24221830	24222367	.	+	.	gene_id "XLOC_055680"; transcript_id "5_00154189"; exon_number "1"; gene_name "uc002zyp.3"; oId "SC4.21147.1"; nearest_ref "uc002zyp.3"; class_code "i";
chr22	Cufflinks	exon	24222589	24223573	.	+	.	gene_id "XLOC_055681"; transcript_id "5_00152221"; exon_number "1"; gene_name "uc002zyp.3"; oId "SC3.13520.1"; nearest_ref "uc002zyp.3"; class_code "i";
chr22	Cufflinks	exon	24223546	24223900	.	+	.	gene_id "XLOC_055681"; transcript_id "5_00154191"; exon_number "1"; gene_name "uc002zyp.3"; oId "SC4.21149.1"; nearest_ref "uc002zyp.3"; class_code "i";
chr22	Cufflinks	exon	24236036	24236769	.	+	.	gene_id "XLOC_055682"; transcript_id "5_00152222"; exon_number "1"; gene_name "uc011aje.1"; oId "uc011aje.1_ext"; nearest_ref "uc011aje.1"; class_code "="; tss_id "TSS50776"; p_id "P50695";
chr22	Cufflinks	exon	24236959	24237404	.	+	.	gene_id "XLOC_055682"; transcript_id "5_00152222"; exon_number "2"; gene_name "uc011aje.1"; oId "uc011aje.1_ext"; nearest_ref "uc011aje.1"; class_code "="; tss_id "TSS50776"; p_id "P50695";
chr22	Cufflinks	exon	24236036	24236769	.	+	.	gene_id "XLOC_055682"; transcript_id "5_00152223"; exon_number "1"; gene_name "uc002zyr.1"; oId "uc002zyr.1_ext"; nearest_ref "uc002zyr.1"; class_code "="; tss_id "TSS50776"; p_id "P50694";
chr22	Cufflinks	exon	24236959	24237131	.	+	.	gene_id "XLOC_055682"; transcript_id "5_00152223"; exon_number "2"; gene_name "uc002zyr.1"; oId "uc002zyr.1_ext"; nearest_ref "uc002zyr.1"; class_code "="; tss_id "TSS50776"; p_id "P50694";
chr22	Cufflinks	exon	24237227	24237409	.	+	.	gene_id "XLOC_055682"; transcript_id "5_00152223"; exon_number "3"; gene_name "uc002zyr.1"; oId "uc002zyr.1_ext"; nearest_ref "uc002zyr.1"; class_code "="; tss_id "TSS50776"; p_id "P50694";
chr22	Cufflinks	exon	24240219	24240431	.	+	.	gene_id "XLOC_055683"; transcript_id "5_00154193"; exon_number "1"; gene_name "uc002zys.1"; oId "SC4.21156.1"; nearest_ref "uc002zys.1"; class_code "i";
chr22	Cufflinks	exon	24242295	24242782	.	+	.	gene_id "XLOC_055684"; transcript_id "5_00155197"; exon_number "1"; gene_name "uc011ajf.1"; oId "upf1_r4.24814.1"; nearest_ref "uc011ajf.1"; class_code "i";
chr22	Cufflinks	exon	24269219	24269518	.	+	.	gene_id "XLOC_055685"; transcript_id "5_00154194"; exon_number "1"; gene_name "uc011ajf.1"; oId "upf1_r4.24815.1"; nearest_ref "uc011ajf.1"; class_code "i";
chr22	Cufflinks	exon	24269864	24270356	.	+	.	gene_id "XLOC_055686"; transcript_id "5_00152224"; exon_number "1"; gene_name "uc011ajf.1"; oId "upf3.14127.1"; nearest_ref "uc011ajf.1"; class_code "i";
chr22	hg19_knownGene	exon	24309026	24309210	.	+	.	gene_id "XLOC_055687"; transcript_id "5_00152225"; exon_number "1"; gene_name "uc011aji.1"; oId "uc011aji.1"; nearest_ref "uc011aji.1"; class_code "="; tss_id "TSS50777"; p_id "P50697";
chr22	hg19_knownGene	exon	24309574	24310660	.	+	.	gene_id "XLOC_055687"; transcript_id "5_00152225"; exon_number "2"; gene_name "uc011aji.1"; oId "uc011aji.1"; nearest_ref "uc011aji.1"; class_code "="; tss_id "TSS50777"; p_id "P50697";
chr22	hg19_knownGene	exon	24309026	24309210	.	+	.	gene_id "XLOC_055687"; transcript_id "5_00152226"; exon_number "1"; gene_name "uc002zyy.3"; oId "uc002zyy.3"; nearest_ref "uc002zyy.3"; class_code "="; tss_id "TSS50777"; p_id "P50696";
chr22	hg19_knownGene	exon	24309574	24309749	.	+	.	gene_id "XLOC_055687"; transcript_id "5_00152226"; exon_number "2"; gene_name "uc002zyy.3"; oId "uc002zyy.3"; nearest_ref "uc002zyy.3"; class_code "="; tss_id "TSS50777"; p_id "P50696";
chr22	hg19_knownGene	exon	24313475	24314747	.	+	.	gene_id "XLOC_055687"; transcript_id "5_00152226"; exon_number "3"; gene_name "uc002zyy.3"; oId "uc002zyy.3"; nearest_ref "uc002zyy.3"; class_code "="; tss_id "TSS50777"; p_id "P50696";
chr22	Cufflinks	exon	24311293	24312477	.	+	.	gene_id "XLOC_055688"; transcript_id "5_00154822"; exon_number "1"; gene_name "uc002zyy.3"; oId "upf3.14130.1"; nearest_ref "uc002zyy.3"; class_code "i";
chr22	Cufflinks	exon	24312465	24312832	.	+	.	gene_id "XLOC_055688"; transcript_id "5_00155200"; exon_number "1"; gene_name "uc002zyy.3"; oId "upf1_r4.24821.1"; nearest_ref "uc002zyy.3"; class_code "i";
chr22	Cufflinks	exon	24322287	24322500	.	+	.	gene_id "XLOC_055689"; transcript_id "5_00152228"; exon_number "1"; gene_name "uc002zzc.3"; oId "uc002zzc.3_ext"; nearest_ref "uc002zzc.3"; class_code "="; tss_id "TSS50778"; p_id "P50699";
chr22	Cufflinks	exon	24323139	24323226	.	+	.	gene_id "XLOC_055689"; transcript_id "5_00152228"; exon_number "2"; gene_name "uc002zzc.3"; oId "uc002zzc.3_ext"; nearest_ref "uc002zzc.3"; class_code "="; tss_id "TSS50778"; p_id "P50699";
chr22	Cufflinks	exon	24324819	24324969	.	+	.	gene_id "XLOC_055689"; transcript_id "5_00152228"; exon_number "3"; gene_name "uc002zzc.3"; oId "uc002zzc.3_ext"; nearest_ref "uc002zzc.3"; class_code "="; tss_id "TSS50778"; p_id "P50699";
chr22	Cufflinks	exon	24325062	24325193	.	+	.	gene_id "XLOC_055689"; transcript_id "5_00152228"; exon_number "4"; gene_name "uc002zzc.3"; oId "uc002zzc.3_ext"; nearest_ref "uc002zzc.3"; class_code "="; tss_id "TSS50778"; p_id "P50699";
chr22	Cufflinks	exon	24325588	24326104	.	+	.	gene_id "XLOC_055689"; transcript_id "5_00152228"; exon_number "5"; gene_name "uc002zzc.3"; oId "uc002zzc.3_ext"; nearest_ref "uc002zzc.3"; class_code "="; tss_id "TSS50778"; p_id "P50699";
chr22	Cufflinks	exon	24322287	24322500	.	+	.	gene_id "XLOC_055689"; transcript_id "5_00152227"; exon_number "1"; gene_name "uc002zzb.3"; oId "uc002zzb.3_ext"; nearest_ref "uc002zzb.3"; class_code "="; tss_id "TSS50778"; p_id "P50698";
chr22	Cufflinks	exon	24323139	24323226	.	+	.	gene_id "XLOC_055689"; transcript_id "5_00152227"; exon_number "2"; gene_name "uc002zzb.3"; oId "uc002zzb.3_ext"; nearest_ref "uc002zzb.3"; class_code "="; tss_id "TSS50778"; p_id "P50698";
chr22	Cufflinks	exon	24324819	24324969	.	+	.	gene_id "XLOC_055689"; transcript_id "5_00152227"; exon_number "3"; gene_name "uc002zzb.3"; oId "uc002zzb.3_ext"; nearest_ref "uc002zzb.3"; class_code "="; tss_id "TSS50778"; p_id "P50698";
chr22	Cufflinks	exon	24325062	24325235	.	+	.	gene_id "XLOC_055689"; transcript_id "5_00152227"; exon_number "4"; gene_name "uc002zzb.3"; oId "uc002zzb.3_ext"; nearest_ref "uc002zzb.3"; class_code "="; tss_id "TSS50778"; p_id "P50698";
chr22	Cufflinks	exon	24325588	24326104	.	+	.	gene_id "XLOC_055689"; transcript_id "5_00152227"; exon_number "5"; gene_name "uc002zzb.3"; oId "uc002zzb.3_ext"; nearest_ref "uc002zzb.3"; class_code "="; tss_id "TSS50778"; p_id "P50698";
chr22	Cufflinks	exon	24373105	24373245	.	+	.	gene_id "XLOC_055690"; transcript_id "5_00152229"; exon_number "1"; gene_name "uc011ajk.1"; oId "uc011ajk.1_ext"; nearest_ref "uc011ajk.1"; class_code "="; tss_id "TSS50779"; p_id "P50700";
chr22	Cufflinks	exon	24373610	24374043	.	+	.	gene_id "XLOC_055690"; transcript_id "5_00152229"; exon_number "2"; gene_name "uc011ajk.1"; oId "uc011ajk.1_ext"; nearest_ref "uc011ajk.1"; class_code "="; tss_id "TSS50779"; p_id "P50700";
chr22	Cufflinks	exon	24374202	24375592	.	+	.	gene_id "XLOC_055691"; transcript_id "5_00154197"; exon_number "1"; gene_name "uc011ajk.1"; oId "SC4.21165.1"; nearest_ref "uc011ajk.1"; class_code "p";
chr22	Cufflinks	exon	24407754	24407817	.	+	.	gene_id "XLOC_055692"; transcript_id "5_00152232"; exon_number "1"; gene_name "uc002zzi.1"; oId "uc002zzi.1_ext"; nearest_ref "uc002zzi.1"; class_code "="; tss_id "TSS50780"; p_id "P50705";
chr22	Cufflinks	exon	24431892	24431968	.	+	.	gene_id "XLOC_055692"; transcript_id "5_00152232"; exon_number "2"; gene_name "uc002zzi.1"; oId "uc002zzi.1_ext"; nearest_ref "uc002zzi.1"; class_code "="; tss_id "TSS50780"; p_id "P50705";
chr22	Cufflinks	exon	24432537	24432629	.	+	.	gene_id "XLOC_055692"; transcript_id "5_00152232"; exon_number "3"; gene_name "uc002zzi.1"; oId "uc002zzi.1_ext"; nearest_ref "uc002zzi.1"; class_code "="; tss_id "TSS50780"; p_id "P50705";
chr22	Cufflinks	exon	24434796	24434909	.	+	.	gene_id "XLOC_055692"; transcript_id "5_00152232"; exon_number "4"; gene_name "uc002zzi.1"; oId "uc002zzi.1_ext"; nearest_ref "uc002zzi.1"; class_code "="; tss_id "TSS50780"; p_id "P50705";
chr22	Cufflinks	exon	24437587	24437721	.	+	.	gene_id "XLOC_055692"; transcript_id "5_00152232"; exon_number "5"; gene_name "uc002zzi.1"; oId "uc002zzi.1_ext"; nearest_ref "uc002zzi.1"; class_code "="; tss_id "TSS50780"; p_id "P50705";
chr22	Cufflinks	exon	24439366	24439546	.	+	.	gene_id "XLOC_055692"; transcript_id "5_00152232"; exon_number "6"; gene_name "uc002zzi.1"; oId "uc002zzi.1_ext"; nearest_ref "uc002zzi.1"; class_code "="; tss_id "TSS50780"; p_id "P50705";
chr22	Cufflinks	exon	24445553	24445682	.	+	.	gene_id "XLOC_055692"; transcript_id "5_00152232"; exon_number "7"; gene_name "uc002zzi.1"; oId "uc002zzi.1_ext"; nearest_ref "uc002zzi.1"; class_code "="; tss_id "TSS50780"; p_id "P50705";
chr22	Cufflinks	exon	24447287	24447436	.	+	.	gene_id "XLOC_055692"; transcript_id "5_00152232"; exon_number "8"; gene_name "uc002zzi.1"; oId "uc002zzi.1_ext"; nearest_ref "uc002zzi.1"; class_code "="; tss_id "TSS50780"; p_id "P50705";
chr22	Cufflinks	exon	24451336	24451622	.	+	.	gene_id "XLOC_055692"; transcript_id "5_00152232"; exon_number "9"; gene_name "uc002zzi.1"; oId "uc002zzi.1_ext"; nearest_ref "uc002zzi.1"; class_code "="; tss_id "TSS50780"; p_id "P50705";
chr22	Cufflinks	exon	24452655	24452823	.	+	.	gene_id "XLOC_055692"; transcript_id "5_00152232"; exon_number "10"; gene_name "uc002zzi.1"; oId "uc002zzi.1_ext"; nearest_ref "uc002zzi.1"; class_code "="; tss_id "TSS50780"; p_id "P50705";
chr22	Cufflinks	exon	24455690	24455826	.	+	.	gene_id "XLOC_055692"; transcript_id "5_00152232"; exon_number "11"; gene_name "uc002zzi.1"; oId "uc002zzi.1_ext"; nearest_ref "uc002zzi.1"; class_code "="; tss_id "TSS50780"; p_id "P50705";
chr22	Cufflinks	exon	24456387	24456604	.	+	.	gene_id "XLOC_055692"; transcript_id "5_00152232"; exon_number "12"; gene_name "uc002zzi.1"; oId "uc002zzi.1_ext"; nearest_ref "uc002zzi.1"; class_code "="; tss_id "TSS50780"; p_id "P50705";
chr22	Cufflinks	exon	24458410	24458488	.	+	.	gene_id "XLOC_055692"; transcript_id "5_00152232"; exon_number "13"; gene_name "uc002zzi.1"; oId "uc002zzi.1_ext"; nearest_ref "uc002zzi.1"; class_code "="; tss_id "TSS50780"; p_id "P50705";
chr22	Cufflinks	exon	24459422	24459609	.	+	.	gene_id "XLOC_055692"; transcript_id "5_00152232"; exon_number "14"; gene_name "uc002zzi.1"; oId "uc002zzi.1_ext"; nearest_ref "uc002zzi.1"; class_code "="; tss_id "TSS50780"; p_id "P50705";
chr22	Cufflinks	exon	24460498	24460650	.	+	.	gene_id "XLOC_055692"; transcript_id "5_00152232"; exon_number "15"; gene_name "uc002zzi.1"; oId "uc002zzi.1_ext"; nearest_ref "uc002zzi.1"; class_code "="; tss_id "TSS50780"; p_id "P50705";
chr22	Cufflinks	exon	24462938	24463132	.	+	.	gene_id "XLOC_055692"; transcript_id "5_00152232"; exon_number "16"; gene_name "uc002zzi.1"; oId "uc002zzi.1_ext"; nearest_ref "uc002zzi.1"; class_code "="; tss_id "TSS50780"; p_id "P50705";
chr22	Cufflinks	exon	24466751	24466993	.	+	.	gene_id "XLOC_055692"; transcript_id "5_00152232"; exon_number "17"; gene_name "uc002zzi.1"; oId "uc002zzi.1_ext"; nearest_ref "uc002zzi.1"; class_code "="; tss_id "TSS50780"; p_id "P50705";
chr22	Cufflinks	exon	24468304	24468460	.	+	.	gene_id "XLOC_055692"; transcript_id "5_00152232"; exon_number "18"; gene_name "uc002zzi.1"; oId "uc002zzi.1_ext"; nearest_ref "uc002zzi.1"; class_code "="; tss_id "TSS50780"; p_id "P50705";
chr22	Cufflinks	exon	24472118	24472233	.	+	.	gene_id "XLOC_055692"; transcript_id "5_00152232"; exon_number "19"; gene_name "uc002zzi.1"; oId "uc002zzi.1_ext"; nearest_ref "uc002zzi.1"; class_code "="; tss_id "TSS50780"; p_id "P50705";
chr22	Cufflinks	exon	24479181	24479342	.	+	.	gene_id "XLOC_055692"; transcript_id "5_00152232"; exon_number "20"; gene_name "uc002zzi.1"; oId "uc002zzi.1_ext"; nearest_ref "uc002zzi.1"; class_code "="; tss_id "TSS50780"; p_id "P50705";
chr22	Cufflinks	exon	24480532	24480738	.	+	.	gene_id "XLOC_055692"; transcript_id "5_00152232"; exon_number "21"; gene_name "uc002zzi.1"; oId "uc002zzi.1_ext"; nearest_ref "uc002zzi.1"; class_code "="; tss_id "TSS50780"; p_id "P50705";
chr22	Cufflinks	exon	24480959	24481104	.	+	.	gene_id "XLOC_055692"; transcript_id "5_00152232"; exon_number "22"; gene_name "uc002zzi.1"; oId "uc002zzi.1_ext"; nearest_ref "uc002zzi.1"; class_code "="; tss_id "TSS50780"; p_id "P50705";
chr22	Cufflinks	exon	24483405	24483666	.	+	.	gene_id "XLOC_055692"; transcript_id "5_00152232"; exon_number "23"; gene_name "uc002zzi.1"; oId "uc002zzi.1_ext"; nearest_ref "uc002zzi.1"; class_code "="; tss_id "TSS50780"; p_id "P50705";
chr22	Cufflinks	exon	24487537	24487797	.	+	.	gene_id "XLOC_055692"; transcript_id "5_00152232"; exon_number "24"; gene_name "uc002zzi.1"; oId "uc002zzi.1_ext"; nearest_ref "uc002zzi.1"; class_code "="; tss_id "TSS50780"; p_id "P50705";
chr22	Cufflinks	exon	24491894	24492045	.	+	.	gene_id "XLOC_055692"; transcript_id "5_00152232"; exon_number "25"; gene_name "uc002zzi.1"; oId "uc002zzi.1_ext"; nearest_ref "uc002zzi.1"; class_code "="; tss_id "TSS50780"; p_id "P50705";
chr22	Cufflinks	exon	24493977	24494155	.	+	.	gene_id "XLOC_055692"; transcript_id "5_00152232"; exon_number "26"; gene_name "uc002zzi.1"; oId "uc002zzi.1_ext"; nearest_ref "uc002zzi.1"; class_code "="; tss_id "TSS50780"; p_id "P50705";
chr22	Cufflinks	exon	24509533	24509715	.	+	.	gene_id "XLOC_055692"; transcript_id "5_00152232"; exon_number "27"; gene_name "uc002zzi.1"; oId "uc002zzi.1_ext"; nearest_ref "uc002zzi.1"; class_code "="; tss_id "TSS50780"; p_id "P50705";
chr22	Cufflinks	exon	24515334	24515665	.	+	.	gene_id "XLOC_055692"; transcript_id "5_00152232"; exon_number "28"; gene_name "uc002zzi.1"; oId "uc002zzi.1_ext"; nearest_ref "uc002zzi.1"; class_code "="; tss_id "TSS50780"; p_id "P50705";
chr22	Cufflinks	exon	24530269	24530382	.	+	.	gene_id "XLOC_055692"; transcript_id "5_00152232"; exon_number "29"; gene_name "uc002zzi.1"; oId "uc002zzi.1_ext"; nearest_ref "uc002zzi.1"; class_code "="; tss_id "TSS50780"; p_id "P50705";
chr22	Cufflinks	exon	24560368	24560531	.	+	.	gene_id "XLOC_055692"; transcript_id "5_00152232"; exon_number "30"; gene_name "uc002zzi.1"; oId "uc002zzi.1_ext"; nearest_ref "uc002zzi.1"; class_code "="; tss_id "TSS50780"; p_id "P50705";
chr22	Cufflinks	exon	24561498	24561594	.	+	.	gene_id "XLOC_055692"; transcript_id "5_00152232"; exon_number "31"; gene_name "uc002zzi.1"; oId "uc002zzi.1_ext"; nearest_ref "uc002zzi.1"; class_code "="; tss_id "TSS50780"; p_id "P50705";
chr22	Cufflinks	exon	24562607	24563281	.	+	.	gene_id "XLOC_055692"; transcript_id "5_00152232"; exon_number "32"; gene_name "uc002zzi.1"; oId "uc002zzi.1_ext"; nearest_ref "uc002zzi.1"; class_code "="; tss_id "TSS50780"; p_id "P50705";
chr22	Cufflinks	exon	24564415	24564489	.	+	.	gene_id "XLOC_055692"; transcript_id "5_00152232"; exon_number "33"; gene_name "uc002zzi.1"; oId "uc002zzi.1_ext"; nearest_ref "uc002zzi.1"; class_code "="; tss_id "TSS50780"; p_id "P50705";
chr22	Cufflinks	exon	24567681	24567963	.	+	.	gene_id "XLOC_055692"; transcript_id "5_00152232"; exon_number "34"; gene_name "uc002zzi.1"; oId "uc002zzi.1_ext"; nearest_ref "uc002zzi.1"; class_code "="; tss_id "TSS50780"; p_id "P50705";
chr22	Cufflinks	exon	24572079	24572243	.	+	.	gene_id "XLOC_055692"; transcript_id "5_00152232"; exon_number "35"; gene_name "uc002zzi.1"; oId "uc002zzi.1_ext"; nearest_ref "uc002zzi.1"; class_code "="; tss_id "TSS50780"; p_id "P50705";
chr22	Cufflinks	exon	24573472	24573785	.	+	.	gene_id "XLOC_055692"; transcript_id "5_00152232"; exon_number "36"; gene_name "uc002zzi.1"; oId "uc002zzi.1_ext"; nearest_ref "uc002zzi.1"; class_code "="; tss_id "TSS50780"; p_id "P50705";
chr22	Cufflinks	exon	24574021	24574596	.	+	.	gene_id "XLOC_055692"; transcript_id "5_00152232"; exon_number "37"; gene_name "uc002zzi.1"; oId "uc002zzi.1_ext"; nearest_ref "uc002zzi.1"; class_code "="; tss_id "TSS50780"; p_id "P50705";
chr22	Cufflinks	exon	24407765	24407817	.	+	.	gene_id "XLOC_055692"; transcript_id "5_00152231"; exon_number "1"; gene_name "uc010gul.1"; oId "SC3.13440.4"; nearest_ref "uc010gul.1"; class_code "j"; tss_id "TSS50780";
chr22	Cufflinks	exon	24431892	24431968	.	+	.	gene_id "XLOC_055692"; transcript_id "5_00152231"; exon_number "2"; gene_name "uc010gul.1"; oId "SC3.13440.4"; nearest_ref "uc010gul.1"; class_code "j"; tss_id "TSS50780";
chr22	Cufflinks	exon	24432537	24432629	.	+	.	gene_id "XLOC_055692"; transcript_id "5_00152231"; exon_number "3"; gene_name "uc010gul.1"; oId "SC3.13440.4"; nearest_ref "uc010gul.1"; class_code "j"; tss_id "TSS50780";
chr22	Cufflinks	exon	24434796	24434909	.	+	.	gene_id "XLOC_055692"; transcript_id "5_00152231"; exon_number "4"; gene_name "uc010gul.1"; oId "SC3.13440.4"; nearest_ref "uc010gul.1"; class_code "j"; tss_id "TSS50780";
chr22	Cufflinks	exon	24439366	24439546	.	+	.	gene_id "XLOC_055692"; transcript_id "5_00152231"; exon_number "5"; gene_name "uc010gul.1"; oId "SC3.13440.4"; nearest_ref "uc010gul.1"; class_code "j"; tss_id "TSS50780";
chr22	Cufflinks	exon	24445553	24445682	.	+	.	gene_id "XLOC_055692"; transcript_id "5_00152231"; exon_number "6"; gene_name "uc010gul.1"; oId "SC3.13440.4"; nearest_ref "uc010gul.1"; class_code "j"; tss_id "TSS50780";
chr22	Cufflinks	exon	24447287	24447436	.	+	.	gene_id "XLOC_055692"; transcript_id "5_00152231"; exon_number "7"; gene_name "uc010gul.1"; oId "SC3.13440.4"; nearest_ref "uc010gul.1"; class_code "j"; tss_id "TSS50780";
chr22	Cufflinks	exon	24451336	24451622	.	+	.	gene_id "XLOC_055692"; transcript_id "5_00152231"; exon_number "8"; gene_name "uc010gul.1"; oId "SC3.13440.4"; nearest_ref "uc010gul.1"; class_code "j"; tss_id "TSS50780";
chr22	Cufflinks	exon	24452655	24452823	.	+	.	gene_id "XLOC_055692"; transcript_id "5_00152231"; exon_number "9"; gene_name "uc010gul.1"; oId "SC3.13440.4"; nearest_ref "uc010gul.1"; class_code "j"; tss_id "TSS50780";
chr22	Cufflinks	exon	24455690	24455826	.	+	.	gene_id "XLOC_055692"; transcript_id "5_00152231"; exon_number "10"; gene_name "uc010gul.1"; oId "SC3.13440.4"; nearest_ref "uc010gul.1"; class_code "j"; tss_id "TSS50780";
chr22	Cufflinks	exon	24456387	24456604	.	+	.	gene_id "XLOC_055692"; transcript_id "5_00152231"; exon_number "11"; gene_name "uc010gul.1"; oId "SC3.13440.4"; nearest_ref "uc010gul.1"; class_code "j"; tss_id "TSS50780";
chr22	Cufflinks	exon	24458410	24458488	.	+	.	gene_id "XLOC_055692"; transcript_id "5_00152231"; exon_number "12"; gene_name "uc010gul.1"; oId "SC3.13440.4"; nearest_ref "uc010gul.1"; class_code "j"; tss_id "TSS50780";
chr22	Cufflinks	exon	24459422	24459609	.	+	.	gene_id "XLOC_055692"; transcript_id "5_00152231"; exon_number "13"; gene_name "uc010gul.1"; oId "SC3.13440.4"; nearest_ref "uc010gul.1"; class_code "j"; tss_id "TSS50780";
chr22	Cufflinks	exon	24460498	24460650	.	+	.	gene_id "XLOC_055692"; transcript_id "5_00152231"; exon_number "14"; gene_name "uc010gul.1"; oId "SC3.13440.4"; nearest_ref "uc010gul.1"; class_code "j"; tss_id "TSS50780";
chr22	Cufflinks	exon	24462938	24463132	.	+	.	gene_id "XLOC_055692"; transcript_id "5_00152231"; exon_number "15"; gene_name "uc010gul.1"; oId "SC3.13440.4"; nearest_ref "uc010gul.1"; class_code "j"; tss_id "TSS50780";
chr22	Cufflinks	exon	24466751	24466993	.	+	.	gene_id "XLOC_055692"; transcript_id "5_00152231"; exon_number "16"; gene_name "uc010gul.1"; oId "SC3.13440.4"; nearest_ref "uc010gul.1"; class_code "j"; tss_id "TSS50780";
chr22	Cufflinks	exon	24468304	24468460	.	+	.	gene_id "XLOC_055692"; transcript_id "5_00152231"; exon_number "17"; gene_name "uc010gul.1"; oId "SC3.13440.4"; nearest_ref "uc010gul.1"; class_code "j"; tss_id "TSS50780";
chr22	Cufflinks	exon	24472118	24472233	.	+	.	gene_id "XLOC_055692"; transcript_id "5_00152231"; exon_number "18"; gene_name "uc010gul.1"; oId "SC3.13440.4"; nearest_ref "uc010gul.1"; class_code "j"; tss_id "TSS50780";
chr22	Cufflinks	exon	24479181	24479342	.	+	.	gene_id "XLOC_055692"; transcript_id "5_00152231"; exon_number "19"; gene_name "uc010gul.1"; oId "SC3.13440.4"; nearest_ref "uc010gul.1"; class_code "j"; tss_id "TSS50780";
chr22	Cufflinks	exon	24480532	24480738	.	+	.	gene_id "XLOC_055692"; transcript_id "5_00152231"; exon_number "20"; gene_name "uc010gul.1"; oId "SC3.13440.4"; nearest_ref "uc010gul.1"; class_code "j"; tss_id "TSS50780";
chr22	Cufflinks	exon	24480959	24481104	.	+	.	gene_id "XLOC_055692"; transcript_id "5_00152231"; exon_number "21"; gene_name "uc010gul.1"; oId "SC3.13440.4"; nearest_ref "uc010gul.1"; class_code "j"; tss_id "TSS50780";
chr22	Cufflinks	exon	24483405	24483666	.	+	.	gene_id "XLOC_055692"; transcript_id "5_00152231"; exon_number "22"; gene_name "uc010gul.1"; oId "SC3.13440.4"; nearest_ref "uc010gul.1"; class_code "j"; tss_id "TSS50780";
chr22	Cufflinks	exon	24487537	24487797	.	+	.	gene_id "XLOC_055692"; transcript_id "5_00152231"; exon_number "23"; gene_name "uc010gul.1"; oId "SC3.13440.4"; nearest_ref "uc010gul.1"; class_code "j"; tss_id "TSS50780";
chr22	Cufflinks	exon	24491894	24492045	.	+	.	gene_id "XLOC_055692"; transcript_id "5_00152231"; exon_number "24"; gene_name "uc010gul.1"; oId "SC3.13440.4"; nearest_ref "uc010gul.1"; class_code "j"; tss_id "TSS50780";
chr22	Cufflinks	exon	24493977	24494155	.	+	.	gene_id "XLOC_055692"; transcript_id "5_00152231"; exon_number "25"; gene_name "uc010gul.1"; oId "SC3.13440.4"; nearest_ref "uc010gul.1"; class_code "j"; tss_id "TSS50780";
chr22	Cufflinks	exon	24509533	24509715	.	+	.	gene_id "XLOC_055692"; transcript_id "5_00152231"; exon_number "26"; gene_name "uc010gul.1"; oId "SC3.13440.4"; nearest_ref "uc010gul.1"; class_code "j"; tss_id "TSS50780";
chr22	Cufflinks	exon	24515334	24515665	.	+	.	gene_id "XLOC_055692"; transcript_id "5_00152231"; exon_number "27"; gene_name "uc010gul.1"; oId "SC3.13440.4"; nearest_ref "uc010gul.1"; class_code "j"; tss_id "TSS50780";
chr22	Cufflinks	exon	24530269	24530382	.	+	.	gene_id "XLOC_055692"; transcript_id "5_00152231"; exon_number "28"; gene_name "uc010gul.1"; oId "SC3.13440.4"; nearest_ref "uc010gul.1"; class_code "j"; tss_id "TSS50780";
chr22	Cufflinks	exon	24560368	24560531	.	+	.	gene_id "XLOC_055692"; transcript_id "5_00152231"; exon_number "29"; gene_name "uc010gul.1"; oId "SC3.13440.4"; nearest_ref "uc010gul.1"; class_code "j"; tss_id "TSS50780";
chr22	Cufflinks	exon	24561498	24561594	.	+	.	gene_id "XLOC_055692"; transcript_id "5_00152231"; exon_number "30"; gene_name "uc010gul.1"; oId "SC3.13440.4"; nearest_ref "uc010gul.1"; class_code "j"; tss_id "TSS50780";
chr22	Cufflinks	exon	24562607	24563281	.	+	.	gene_id "XLOC_055692"; transcript_id "5_00152231"; exon_number "31"; gene_name "uc010gul.1"; oId "SC3.13440.4"; nearest_ref "uc010gul.1"; class_code "j"; tss_id "TSS50780";
chr22	Cufflinks	exon	24564415	24564489	.	+	.	gene_id "XLOC_055692"; transcript_id "5_00152231"; exon_number "32"; gene_name "uc010gul.1"; oId "SC3.13440.4"; nearest_ref "uc010gul.1"; class_code "j"; tss_id "TSS50780";
chr22	Cufflinks	exon	24567681	24567963	.	+	.	gene_id "XLOC_055692"; transcript_id "5_00152231"; exon_number "33"; gene_name "uc010gul.1"; oId "SC3.13440.4"; nearest_ref "uc010gul.1"; class_code "j"; tss_id "TSS50780";
chr22	Cufflinks	exon	24572079	24572243	.	+	.	gene_id "XLOC_055692"; transcript_id "5_00152231"; exon_number "34"; gene_name "uc010gul.1"; oId "SC3.13440.4"; nearest_ref "uc010gul.1"; class_code "j"; tss_id "TSS50780";
chr22	Cufflinks	exon	24573472	24573785	.	+	.	gene_id "XLOC_055692"; transcript_id "5_00152231"; exon_number "35"; gene_name "uc010gul.1"; oId "SC3.13440.4"; nearest_ref "uc010gul.1"; class_code "j"; tss_id "TSS50780";
chr22	Cufflinks	exon	24574021	24574191	.	+	.	gene_id "XLOC_055692"; transcript_id "5_00152231"; exon_number "36"; gene_name "uc010gul.1"; oId "SC3.13440.4"; nearest_ref "uc010gul.1"; class_code "j"; tss_id "TSS50780";
chr22	hg19_knownGene	exon	24407765	24407817	.	+	.	gene_id "XLOC_055692"; transcript_id "5_00152233"; exon_number "1"; gene_name "uc002zzj.1"; oId "uc002zzj.1"; nearest_ref "uc002zzj.1"; class_code "="; tss_id "TSS50780"; p_id "P50703";
chr22	hg19_knownGene	exon	24431892	24431968	.	+	.	gene_id "XLOC_055692"; transcript_id "5_00152233"; exon_number "2"; gene_name "uc002zzj.1"; oId "uc002zzj.1"; nearest_ref "uc002zzj.1"; class_code "="; tss_id "TSS50780"; p_id "P50703";
chr22	hg19_knownGene	exon	24432537	24432629	.	+	.	gene_id "XLOC_055692"; transcript_id "5_00152233"; exon_number "3"; gene_name "uc002zzj.1"; oId "uc002zzj.1"; nearest_ref "uc002zzj.1"; class_code "="; tss_id "TSS50780"; p_id "P50703";
chr22	hg19_knownGene	exon	24434796	24434909	.	+	.	gene_id "XLOC_055692"; transcript_id "5_00152233"; exon_number "4"; gene_name "uc002zzj.1"; oId "uc002zzj.1"; nearest_ref "uc002zzj.1"; class_code "="; tss_id "TSS50780"; p_id "P50703";
chr22	hg19_knownGene	exon	24437587	24437721	.	+	.	gene_id "XLOC_055692"; transcript_id "5_00152233"; exon_number "5"; gene_name "uc002zzj.1"; oId "uc002zzj.1"; nearest_ref "uc002zzj.1"; class_code "="; tss_id "TSS50780"; p_id "P50703";
chr22	hg19_knownGene	exon	24439366	24439546	.	+	.	gene_id "XLOC_055692"; transcript_id "5_00152233"; exon_number "6"; gene_name "uc002zzj.1"; oId "uc002zzj.1"; nearest_ref "uc002zzj.1"; class_code "="; tss_id "TSS50780"; p_id "P50703";
chr22	hg19_knownGene	exon	24445553	24445682	.	+	.	gene_id "XLOC_055692"; transcript_id "5_00152233"; exon_number "7"; gene_name "uc002zzj.1"; oId "uc002zzj.1"; nearest_ref "uc002zzj.1"; class_code "="; tss_id "TSS50780"; p_id "P50703";
chr22	hg19_knownGene	exon	24451336	24451622	.	+	.	gene_id "XLOC_055692"; transcript_id "5_00152233"; exon_number "8"; gene_name "uc002zzj.1"; oId "uc002zzj.1"; nearest_ref "uc002zzj.1"; class_code "="; tss_id "TSS50780"; p_id "P50703";
chr22	hg19_knownGene	exon	24452655	24452823	.	+	.	gene_id "XLOC_055692"; transcript_id "5_00152233"; exon_number "9"; gene_name "uc002zzj.1"; oId "uc002zzj.1"; nearest_ref "uc002zzj.1"; class_code "="; tss_id "TSS50780"; p_id "P50703";
chr22	hg19_knownGene	exon	24455690	24455826	.	+	.	gene_id "XLOC_055692"; transcript_id "5_00152233"; exon_number "10"; gene_name "uc002zzj.1"; oId "uc002zzj.1"; nearest_ref "uc002zzj.1"; class_code "="; tss_id "TSS50780"; p_id "P50703";
chr22	hg19_knownGene	exon	24456387	24456604	.	+	.	gene_id "XLOC_055692"; transcript_id "5_00152233"; exon_number "11"; gene_name "uc002zzj.1"; oId "uc002zzj.1"; nearest_ref "uc002zzj.1"; class_code "="; tss_id "TSS50780"; p_id "P50703";
chr22	hg19_knownGene	exon	24458410	24458488	.	+	.	gene_id "XLOC_055692"; transcript_id "5_00152233"; exon_number "12"; gene_name "uc002zzj.1"; oId "uc002zzj.1"; nearest_ref "uc002zzj.1"; class_code "="; tss_id "TSS50780"; p_id "P50703";
chr22	hg19_knownGene	exon	24459422	24459609	.	+	.	gene_id "XLOC_055692"; transcript_id "5_00152233"; exon_number "13"; gene_name "uc002zzj.1"; oId "uc002zzj.1"; nearest_ref "uc002zzj.1"; class_code "="; tss_id "TSS50780"; p_id "P50703";
chr22	hg19_knownGene	exon	24460498	24460650	.	+	.	gene_id "XLOC_055692"; transcript_id "5_00152233"; exon_number "14"; gene_name "uc002zzj.1"; oId "uc002zzj.1"; nearest_ref "uc002zzj.1"; class_code "="; tss_id "TSS50780"; p_id "P50703";
chr22	hg19_knownGene	exon	24462938	24463132	.	+	.	gene_id "XLOC_055692"; transcript_id "5_00152233"; exon_number "15"; gene_name "uc002zzj.1"; oId "uc002zzj.1"; nearest_ref "uc002zzj.1"; class_code "="; tss_id "TSS50780"; p_id "P50703";
chr22	hg19_knownGene	exon	24466751	24466993	.	+	.	gene_id "XLOC_055692"; transcript_id "5_00152233"; exon_number "16"; gene_name "uc002zzj.1"; oId "uc002zzj.1"; nearest_ref "uc002zzj.1"; class_code "="; tss_id "TSS50780"; p_id "P50703";
chr22	hg19_knownGene	exon	24468304	24468460	.	+	.	gene_id "XLOC_055692"; transcript_id "5_00152233"; exon_number "17"; gene_name "uc002zzj.1"; oId "uc002zzj.1"; nearest_ref "uc002zzj.1"; class_code "="; tss_id "TSS50780"; p_id "P50703";
chr22	hg19_knownGene	exon	24472118	24472233	.	+	.	gene_id "XLOC_055692"; transcript_id "5_00152233"; exon_number "18"; gene_name "uc002zzj.1"; oId "uc002zzj.1"; nearest_ref "uc002zzj.1"; class_code "="; tss_id "TSS50780"; p_id "P50703";
chr22	hg19_knownGene	exon	24479181	24479342	.	+	.	gene_id "XLOC_055692"; transcript_id "5_00152233"; exon_number "19"; gene_name "uc002zzj.1"; oId "uc002zzj.1"; nearest_ref "uc002zzj.1"; class_code "="; tss_id "TSS50780"; p_id "P50703";
chr22	hg19_knownGene	exon	24480532	24480738	.	+	.	gene_id "XLOC_055692"; transcript_id "5_00152233"; exon_number "20"; gene_name "uc002zzj.1"; oId "uc002zzj.1"; nearest_ref "uc002zzj.1"; class_code "="; tss_id "TSS50780"; p_id "P50703";
chr22	hg19_knownGene	exon	24480959	24481104	.	+	.	gene_id "XLOC_055692"; transcript_id "5_00152233"; exon_number "21"; gene_name "uc002zzj.1"; oId "uc002zzj.1"; nearest_ref "uc002zzj.1"; class_code "="; tss_id "TSS50780"; p_id "P50703";
chr22	hg19_knownGene	exon	24483405	24483666	.	+	.	gene_id "XLOC_055692"; transcript_id "5_00152233"; exon_number "22"; gene_name "uc002zzj.1"; oId "uc002zzj.1"; nearest_ref "uc002zzj.1"; class_code "="; tss_id "TSS50780"; p_id "P50703";
chr22	hg19_knownGene	exon	24487537	24487797	.	+	.	gene_id "XLOC_055692"; transcript_id "5_00152233"; exon_number "23"; gene_name "uc002zzj.1"; oId "uc002zzj.1"; nearest_ref "uc002zzj.1"; class_code "="; tss_id "TSS50780"; p_id "P50703";
chr22	hg19_knownGene	exon	24491894	24492045	.	+	.	gene_id "XLOC_055692"; transcript_id "5_00152233"; exon_number "24"; gene_name "uc002zzj.1"; oId "uc002zzj.1"; nearest_ref "uc002zzj.1"; class_code "="; tss_id "TSS50780"; p_id "P50703";
chr22	hg19_knownGene	exon	24493977	24494068	.	+	.	gene_id "XLOC_055692"; transcript_id "5_00152233"; exon_number "25"; gene_name "uc002zzj.1"; oId "uc002zzj.1"; nearest_ref "uc002zzj.1"; class_code "="; tss_id "TSS50780"; p_id "P50703";
chr22	hg19_knownGene	exon	24509533	24509715	.	+	.	gene_id "XLOC_055692"; transcript_id "5_00152233"; exon_number "26"; gene_name "uc002zzj.1"; oId "uc002zzj.1"; nearest_ref "uc002zzj.1"; class_code "="; tss_id "TSS50780"; p_id "P50703";
chr22	hg19_knownGene	exon	24515334	24515665	.	+	.	gene_id "XLOC_055692"; transcript_id "5_00152233"; exon_number "27"; gene_name "uc002zzj.1"; oId "uc002zzj.1"; nearest_ref "uc002zzj.1"; class_code "="; tss_id "TSS50780"; p_id "P50703";
chr22	hg19_knownGene	exon	24530269	24530382	.	+	.	gene_id "XLOC_055692"; transcript_id "5_00152233"; exon_number "28"; gene_name "uc002zzj.1"; oId "uc002zzj.1"; nearest_ref "uc002zzj.1"; class_code "="; tss_id "TSS50780"; p_id "P50703";
chr22	hg19_knownGene	exon	24560368	24560531	.	+	.	gene_id "XLOC_055692"; transcript_id "5_00152233"; exon_number "29"; gene_name "uc002zzj.1"; oId "uc002zzj.1"; nearest_ref "uc002zzj.1"; class_code "="; tss_id "TSS50780"; p_id "P50703";
chr22	hg19_knownGene	exon	24561498	24561594	.	+	.	gene_id "XLOC_055692"; transcript_id "5_00152233"; exon_number "30"; gene_name "uc002zzj.1"; oId "uc002zzj.1"; nearest_ref "uc002zzj.1"; class_code "="; tss_id "TSS50780"; p_id "P50703";
chr22	hg19_knownGene	exon	24562607	24563281	.	+	.	gene_id "XLOC_055692"; transcript_id "5_00152233"; exon_number "31"; gene_name "uc002zzj.1"; oId "uc002zzj.1"; nearest_ref "uc002zzj.1"; class_code "="; tss_id "TSS50780"; p_id "P50703";
chr22	hg19_knownGene	exon	24564415	24564489	.	+	.	gene_id "XLOC_055692"; transcript_id "5_00152233"; exon_number "32"; gene_name "uc002zzj.1"; oId "uc002zzj.1"; nearest_ref "uc002zzj.1"; class_code "="; tss_id "TSS50780"; p_id "P50703";
chr22	hg19_knownGene	exon	24567681	24567963	.	+	.	gene_id "XLOC_055692"; transcript_id "5_00152233"; exon_number "33"; gene_name "uc002zzj.1"; oId "uc002zzj.1"; nearest_ref "uc002zzj.1"; class_code "="; tss_id "TSS50780"; p_id "P50703";
chr22	hg19_knownGene	exon	24572079	24572243	.	+	.	gene_id "XLOC_055692"; transcript_id "5_00152233"; exon_number "34"; gene_name "uc002zzj.1"; oId "uc002zzj.1"; nearest_ref "uc002zzj.1"; class_code "="; tss_id "TSS50780"; p_id "P50703";
chr22	hg19_knownGene	exon	24573472	24573785	.	+	.	gene_id "XLOC_055692"; transcript_id "5_00152233"; exon_number "35"; gene_name "uc002zzj.1"; oId "uc002zzj.1"; nearest_ref "uc002zzj.1"; class_code "="; tss_id "TSS50780"; p_id "P50703";
chr22	hg19_knownGene	exon	24574021	24574596	.	+	.	gene_id "XLOC_055692"; transcript_id "5_00152233"; exon_number "36"; gene_name "uc002zzj.1"; oId "uc002zzj.1"; nearest_ref "uc002zzj.1"; class_code "="; tss_id "TSS50780"; p_id "P50703";
chr22	Cufflinks	exon	24407868	24408178	.	+	.	gene_id "XLOC_055692"; transcript_id "5_00152235"; exon_number "1"; gene_name "uc010gul.1"; oId "SC3.13440.6"; nearest_ref "uc010gul.1"; class_code "j"; tss_id "TSS50781";
chr22	Cufflinks	exon	24431892	24431968	.	+	.	gene_id "XLOC_055692"; transcript_id "5_00152235"; exon_number "2"; gene_name "uc010gul.1"; oId "SC3.13440.6"; nearest_ref "uc010gul.1"; class_code "j"; tss_id "TSS50781";
chr22	Cufflinks	exon	24432537	24432629	.	+	.	gene_id "XLOC_055692"; transcript_id "5_00152235"; exon_number "3"; gene_name "uc010gul.1"; oId "SC3.13440.6"; nearest_ref "uc010gul.1"; class_code "j"; tss_id "TSS50781";
chr22	Cufflinks	exon	24434796	24434909	.	+	.	gene_id "XLOC_055692"; transcript_id "5_00152235"; exon_number "4"; gene_name "uc010gul.1"; oId "SC3.13440.6"; nearest_ref "uc010gul.1"; class_code "j"; tss_id "TSS50781";
chr22	Cufflinks	exon	24437587	24437721	.	+	.	gene_id "XLOC_055692"; transcript_id "5_00152235"; exon_number "5"; gene_name "uc010gul.1"; oId "SC3.13440.6"; nearest_ref "uc010gul.1"; class_code "j"; tss_id "TSS50781";
chr22	Cufflinks	exon	24439366	24439546	.	+	.	gene_id "XLOC_055692"; transcript_id "5_00152235"; exon_number "6"; gene_name "uc010gul.1"; oId "SC3.13440.6"; nearest_ref "uc010gul.1"; class_code "j"; tss_id "TSS50781";
chr22	Cufflinks	exon	24445553	24445682	.	+	.	gene_id "XLOC_055692"; transcript_id "5_00152235"; exon_number "7"; gene_name "uc010gul.1"; oId "SC3.13440.6"; nearest_ref "uc010gul.1"; class_code "j"; tss_id "TSS50781";
chr22	Cufflinks	exon	24447287	24447436	.	+	.	gene_id "XLOC_055692"; transcript_id "5_00152235"; exon_number "8"; gene_name "uc010gul.1"; oId "SC3.13440.6"; nearest_ref "uc010gul.1"; class_code "j"; tss_id "TSS50781";
chr22	Cufflinks	exon	24451336	24451622	.	+	.	gene_id "XLOC_055692"; transcript_id "5_00152235"; exon_number "9"; gene_name "uc010gul.1"; oId "SC3.13440.6"; nearest_ref "uc010gul.1"; class_code "j"; tss_id "TSS50781";
chr22	Cufflinks	exon	24452655	24452823	.	+	.	gene_id "XLOC_055692"; transcript_id "5_00152235"; exon_number "10"; gene_name "uc010gul.1"; oId "SC3.13440.6"; nearest_ref "uc010gul.1"; class_code "j"; tss_id "TSS50781";
chr22	Cufflinks	exon	24455690	24455826	.	+	.	gene_id "XLOC_055692"; transcript_id "5_00152235"; exon_number "11"; gene_name "uc010gul.1"; oId "SC3.13440.6"; nearest_ref "uc010gul.1"; class_code "j"; tss_id "TSS50781";
chr22	Cufflinks	exon	24456387	24456604	.	+	.	gene_id "XLOC_055692"; transcript_id "5_00152235"; exon_number "12"; gene_name "uc010gul.1"; oId "SC3.13440.6"; nearest_ref "uc010gul.1"; class_code "j"; tss_id "TSS50781";
chr22	Cufflinks	exon	24458410	24458488	.	+	.	gene_id "XLOC_055692"; transcript_id "5_00152235"; exon_number "13"; gene_name "uc010gul.1"; oId "SC3.13440.6"; nearest_ref "uc010gul.1"; class_code "j"; tss_id "TSS50781";
chr22	Cufflinks	exon	24459422	24459609	.	+	.	gene_id "XLOC_055692"; transcript_id "5_00152235"; exon_number "14"; gene_name "uc010gul.1"; oId "SC3.13440.6"; nearest_ref "uc010gul.1"; class_code "j"; tss_id "TSS50781";
chr22	Cufflinks	exon	24460498	24460650	.	+	.	gene_id "XLOC_055692"; transcript_id "5_00152235"; exon_number "15"; gene_name "uc010gul.1"; oId "SC3.13440.6"; nearest_ref "uc010gul.1"; class_code "j"; tss_id "TSS50781";
chr22	Cufflinks	exon	24462938	24463132	.	+	.	gene_id "XLOC_055692"; transcript_id "5_00152235"; exon_number "16"; gene_name "uc010gul.1"; oId "SC3.13440.6"; nearest_ref "uc010gul.1"; class_code "j"; tss_id "TSS50781";
chr22	Cufflinks	exon	24466751	24466993	.	+	.	gene_id "XLOC_055692"; transcript_id "5_00152235"; exon_number "17"; gene_name "uc010gul.1"; oId "SC3.13440.6"; nearest_ref "uc010gul.1"; class_code "j"; tss_id "TSS50781";
chr22	Cufflinks	exon	24468304	24468460	.	+	.	gene_id "XLOC_055692"; transcript_id "5_00152235"; exon_number "18"; gene_name "uc010gul.1"; oId "SC3.13440.6"; nearest_ref "uc010gul.1"; class_code "j"; tss_id "TSS50781";
chr22	Cufflinks	exon	24472118	24472233	.	+	.	gene_id "XLOC_055692"; transcript_id "5_00152235"; exon_number "19"; gene_name "uc010gul.1"; oId "SC3.13440.6"; nearest_ref "uc010gul.1"; class_code "j"; tss_id "TSS50781";
chr22	Cufflinks	exon	24479181	24479342	.	+	.	gene_id "XLOC_055692"; transcript_id "5_00152235"; exon_number "20"; gene_name "uc010gul.1"; oId "SC3.13440.6"; nearest_ref "uc010gul.1"; class_code "j"; tss_id "TSS50781";
chr22	Cufflinks	exon	24480532	24480738	.	+	.	gene_id "XLOC_055692"; transcript_id "5_00152235"; exon_number "21"; gene_name "uc010gul.1"; oId "SC3.13440.6"; nearest_ref "uc010gul.1"; class_code "j"; tss_id "TSS50781";
chr22	Cufflinks	exon	24480959	24481104	.	+	.	gene_id "XLOC_055692"; transcript_id "5_00152235"; exon_number "22"; gene_name "uc010gul.1"; oId "SC3.13440.6"; nearest_ref "uc010gul.1"; class_code "j"; tss_id "TSS50781";
chr22	Cufflinks	exon	24483405	24483666	.	+	.	gene_id "XLOC_055692"; transcript_id "5_00152235"; exon_number "23"; gene_name "uc010gul.1"; oId "SC3.13440.6"; nearest_ref "uc010gul.1"; class_code "j"; tss_id "TSS50781";
chr22	Cufflinks	exon	24487537	24487797	.	+	.	gene_id "XLOC_055692"; transcript_id "5_00152235"; exon_number "24"; gene_name "uc010gul.1"; oId "SC3.13440.6"; nearest_ref "uc010gul.1"; class_code "j"; tss_id "TSS50781";
chr22	Cufflinks	exon	24491894	24492045	.	+	.	gene_id "XLOC_055692"; transcript_id "5_00152235"; exon_number "25"; gene_name "uc010gul.1"; oId "SC3.13440.6"; nearest_ref "uc010gul.1"; class_code "j"; tss_id "TSS50781";
chr22	Cufflinks	exon	24493977	24494068	.	+	.	gene_id "XLOC_055692"; transcript_id "5_00152235"; exon_number "26"; gene_name "uc010gul.1"; oId "SC3.13440.6"; nearest_ref "uc010gul.1"; class_code "j"; tss_id "TSS50781";
chr22	Cufflinks	exon	24509533	24509715	.	+	.	gene_id "XLOC_055692"; transcript_id "5_00152235"; exon_number "27"; gene_name "uc010gul.1"; oId "SC3.13440.6"; nearest_ref "uc010gul.1"; class_code "j"; tss_id "TSS50781";
chr22	Cufflinks	exon	24515334	24515665	.	+	.	gene_id "XLOC_055692"; transcript_id "5_00152235"; exon_number "28"; gene_name "uc010gul.1"; oId "SC3.13440.6"; nearest_ref "uc010gul.1"; class_code "j"; tss_id "TSS50781";
chr22	Cufflinks	exon	24530269	24530382	.	+	.	gene_id "XLOC_055692"; transcript_id "5_00152235"; exon_number "29"; gene_name "uc010gul.1"; oId "SC3.13440.6"; nearest_ref "uc010gul.1"; class_code "j"; tss_id "TSS50781";
chr22	Cufflinks	exon	24560368	24560531	.	+	.	gene_id "XLOC_055692"; transcript_id "5_00152235"; exon_number "30"; gene_name "uc010gul.1"; oId "SC3.13440.6"; nearest_ref "uc010gul.1"; class_code "j"; tss_id "TSS50781";
chr22	Cufflinks	exon	24561498	24561594	.	+	.	gene_id "XLOC_055692"; transcript_id "5_00152235"; exon_number "31"; gene_name "uc010gul.1"; oId "SC3.13440.6"; nearest_ref "uc010gul.1"; class_code "j"; tss_id "TSS50781";
chr22	Cufflinks	exon	24562607	24563281	.	+	.	gene_id "XLOC_055692"; transcript_id "5_00152235"; exon_number "32"; gene_name "uc010gul.1"; oId "SC3.13440.6"; nearest_ref "uc010gul.1"; class_code "j"; tss_id "TSS50781";
chr22	Cufflinks	exon	24564415	24564489	.	+	.	gene_id "XLOC_055692"; transcript_id "5_00152235"; exon_number "33"; gene_name "uc010gul.1"; oId "SC3.13440.6"; nearest_ref "uc010gul.1"; class_code "j"; tss_id "TSS50781";
chr22	Cufflinks	exon	24567681	24567963	.	+	.	gene_id "XLOC_055692"; transcript_id "5_00152235"; exon_number "34"; gene_name "uc010gul.1"; oId "SC3.13440.6"; nearest_ref "uc010gul.1"; class_code "j"; tss_id "TSS50781";
chr22	Cufflinks	exon	24572079	24572243	.	+	.	gene_id "XLOC_055692"; transcript_id "5_00152235"; exon_number "35"; gene_name "uc010gul.1"; oId "SC3.13440.6"; nearest_ref "uc010gul.1"; class_code "j"; tss_id "TSS50781";
chr22	Cufflinks	exon	24573472	24573785	.	+	.	gene_id "XLOC_055692"; transcript_id "5_00152235"; exon_number "36"; gene_name "uc010gul.1"; oId "SC3.13440.6"; nearest_ref "uc010gul.1"; class_code "j"; tss_id "TSS50781";
chr22	Cufflinks	exon	24574021	24574191	.	+	.	gene_id "XLOC_055692"; transcript_id "5_00152235"; exon_number "37"; gene_name "uc010gul.1"; oId "SC3.13440.6"; nearest_ref "uc010gul.1"; class_code "j"; tss_id "TSS50781";
chr22	Cufflinks	exon	24407868	24408178	.	+	.	gene_id "XLOC_055692"; transcript_id "5_00152234"; exon_number "1"; gene_name "uc010gul.1"; oId "SC3.13440.5"; nearest_ref "uc010gul.1"; class_code "j"; tss_id "TSS50781";
chr22	Cufflinks	exon	24431892	24431968	.	+	.	gene_id "XLOC_055692"; transcript_id "5_00152234"; exon_number "2"; gene_name "uc010gul.1"; oId "SC3.13440.5"; nearest_ref "uc010gul.1"; class_code "j"; tss_id "TSS50781";
chr22	Cufflinks	exon	24432537	24432629	.	+	.	gene_id "XLOC_055692"; transcript_id "5_00152234"; exon_number "3"; gene_name "uc010gul.1"; oId "SC3.13440.5"; nearest_ref "uc010gul.1"; class_code "j"; tss_id "TSS50781";
chr22	Cufflinks	exon	24434796	24434909	.	+	.	gene_id "XLOC_055692"; transcript_id "5_00152234"; exon_number "4"; gene_name "uc010gul.1"; oId "SC3.13440.5"; nearest_ref "uc010gul.1"; class_code "j"; tss_id "TSS50781";
chr22	Cufflinks	exon	24439366	24439546	.	+	.	gene_id "XLOC_055692"; transcript_id "5_00152234"; exon_number "5"; gene_name "uc010gul.1"; oId "SC3.13440.5"; nearest_ref "uc010gul.1"; class_code "j"; tss_id "TSS50781";
chr22	Cufflinks	exon	24445553	24445682	.	+	.	gene_id "XLOC_055692"; transcript_id "5_00152234"; exon_number "6"; gene_name "uc010gul.1"; oId "SC3.13440.5"; nearest_ref "uc010gul.1"; class_code "j"; tss_id "TSS50781";
chr22	Cufflinks	exon	24447287	24447436	.	+	.	gene_id "XLOC_055692"; transcript_id "5_00152234"; exon_number "7"; gene_name "uc010gul.1"; oId "SC3.13440.5"; nearest_ref "uc010gul.1"; class_code "j"; tss_id "TSS50781";
chr22	Cufflinks	exon	24451336	24451622	.	+	.	gene_id "XLOC_055692"; transcript_id "5_00152234"; exon_number "8"; gene_name "uc010gul.1"; oId "SC3.13440.5"; nearest_ref "uc010gul.1"; class_code "j"; tss_id "TSS50781";
chr22	Cufflinks	exon	24452655	24452823	.	+	.	gene_id "XLOC_055692"; transcript_id "5_00152234"; exon_number "9"; gene_name "uc010gul.1"; oId "SC3.13440.5"; nearest_ref "uc010gul.1"; class_code "j"; tss_id "TSS50781";
chr22	Cufflinks	exon	24455690	24455826	.	+	.	gene_id "XLOC_055692"; transcript_id "5_00152234"; exon_number "10"; gene_name "uc010gul.1"; oId "SC3.13440.5"; nearest_ref "uc010gul.1"; class_code "j"; tss_id "TSS50781";
chr22	Cufflinks	exon	24456387	24456604	.	+	.	gene_id "XLOC_055692"; transcript_id "5_00152234"; exon_number "11"; gene_name "uc010gul.1"; oId "SC3.13440.5"; nearest_ref "uc010gul.1"; class_code "j"; tss_id "TSS50781";
chr22	Cufflinks	exon	24458410	24458488	.	+	.	gene_id "XLOC_055692"; transcript_id "5_00152234"; exon_number "12"; gene_name "uc010gul.1"; oId "SC3.13440.5"; nearest_ref "uc010gul.1"; class_code "j"; tss_id "TSS50781";
chr22	Cufflinks	exon	24459422	24459609	.	+	.	gene_id "XLOC_055692"; transcript_id "5_00152234"; exon_number "13"; gene_name "uc010gul.1"; oId "SC3.13440.5"; nearest_ref "uc010gul.1"; class_code "j"; tss_id "TSS50781";
chr22	Cufflinks	exon	24460498	24460650	.	+	.	gene_id "XLOC_055692"; transcript_id "5_00152234"; exon_number "14"; gene_name "uc010gul.1"; oId "SC3.13440.5"; nearest_ref "uc010gul.1"; class_code "j"; tss_id "TSS50781";
chr22	Cufflinks	exon	24462938	24463132	.	+	.	gene_id "XLOC_055692"; transcript_id "5_00152234"; exon_number "15"; gene_name "uc010gul.1"; oId "SC3.13440.5"; nearest_ref "uc010gul.1"; class_code "j"; tss_id "TSS50781";
chr22	Cufflinks	exon	24466751	24466993	.	+	.	gene_id "XLOC_055692"; transcript_id "5_00152234"; exon_number "16"; gene_name "uc010gul.1"; oId "SC3.13440.5"; nearest_ref "uc010gul.1"; class_code "j"; tss_id "TSS50781";
chr22	Cufflinks	exon	24468304	24468460	.	+	.	gene_id "XLOC_055692"; transcript_id "5_00152234"; exon_number "17"; gene_name "uc010gul.1"; oId "SC3.13440.5"; nearest_ref "uc010gul.1"; class_code "j"; tss_id "TSS50781";
chr22	Cufflinks	exon	24472118	24472233	.	+	.	gene_id "XLOC_055692"; transcript_id "5_00152234"; exon_number "18"; gene_name "uc010gul.1"; oId "SC3.13440.5"; nearest_ref "uc010gul.1"; class_code "j"; tss_id "TSS50781";
chr22	Cufflinks	exon	24479181	24479342	.	+	.	gene_id "XLOC_055692"; transcript_id "5_00152234"; exon_number "19"; gene_name "uc010gul.1"; oId "SC3.13440.5"; nearest_ref "uc010gul.1"; class_code "j"; tss_id "TSS50781";
chr22	Cufflinks	exon	24480532	24480738	.	+	.	gene_id "XLOC_055692"; transcript_id "5_00152234"; exon_number "20"; gene_name "uc010gul.1"; oId "SC3.13440.5"; nearest_ref "uc010gul.1"; class_code "j"; tss_id "TSS50781";
chr22	Cufflinks	exon	24480959	24481104	.	+	.	gene_id "XLOC_055692"; transcript_id "5_00152234"; exon_number "21"; gene_name "uc010gul.1"; oId "SC3.13440.5"; nearest_ref "uc010gul.1"; class_code "j"; tss_id "TSS50781";
chr22	Cufflinks	exon	24483405	24483666	.	+	.	gene_id "XLOC_055692"; transcript_id "5_00152234"; exon_number "22"; gene_name "uc010gul.1"; oId "SC3.13440.5"; nearest_ref "uc010gul.1"; class_code "j"; tss_id "TSS50781";
chr22	Cufflinks	exon	24487537	24487797	.	+	.	gene_id "XLOC_055692"; transcript_id "5_00152234"; exon_number "23"; gene_name "uc010gul.1"; oId "SC3.13440.5"; nearest_ref "uc010gul.1"; class_code "j"; tss_id "TSS50781";
chr22	Cufflinks	exon	24491894	24492045	.	+	.	gene_id "XLOC_055692"; transcript_id "5_00152234"; exon_number "24"; gene_name "uc010gul.1"; oId "SC3.13440.5"; nearest_ref "uc010gul.1"; class_code "j"; tss_id "TSS50781";
chr22	Cufflinks	exon	24493977	24494155	.	+	.	gene_id "XLOC_055692"; transcript_id "5_00152234"; exon_number "25"; gene_name "uc010gul.1"; oId "SC3.13440.5"; nearest_ref "uc010gul.1"; class_code "j"; tss_id "TSS50781";
chr22	Cufflinks	exon	24509533	24509715	.	+	.	gene_id "XLOC_055692"; transcript_id "5_00152234"; exon_number "26"; gene_name "uc010gul.1"; oId "SC3.13440.5"; nearest_ref "uc010gul.1"; class_code "j"; tss_id "TSS50781";
chr22	Cufflinks	exon	24515334	24515665	.	+	.	gene_id "XLOC_055692"; transcript_id "5_00152234"; exon_number "27"; gene_name "uc010gul.1"; oId "SC3.13440.5"; nearest_ref "uc010gul.1"; class_code "j"; tss_id "TSS50781";
chr22	Cufflinks	exon	24530269	24530382	.	+	.	gene_id "XLOC_055692"; transcript_id "5_00152234"; exon_number "28"; gene_name "uc010gul.1"; oId "SC3.13440.5"; nearest_ref "uc010gul.1"; class_code "j"; tss_id "TSS50781";
chr22	Cufflinks	exon	24560368	24560531	.	+	.	gene_id "XLOC_055692"; transcript_id "5_00152234"; exon_number "29"; gene_name "uc010gul.1"; oId "SC3.13440.5"; nearest_ref "uc010gul.1"; class_code "j"; tss_id "TSS50781";
chr22	Cufflinks	exon	24561498	24561594	.	+	.	gene_id "XLOC_055692"; transcript_id "5_00152234"; exon_number "30"; gene_name "uc010gul.1"; oId "SC3.13440.5"; nearest_ref "uc010gul.1"; class_code "j"; tss_id "TSS50781";
chr22	Cufflinks	exon	24562607	24563281	.	+	.	gene_id "XLOC_055692"; transcript_id "5_00152234"; exon_number "31"; gene_name "uc010gul.1"; oId "SC3.13440.5"; nearest_ref "uc010gul.1"; class_code "j"; tss_id "TSS50781";
chr22	Cufflinks	exon	24564415	24564489	.	+	.	gene_id "XLOC_055692"; transcript_id "5_00152234"; exon_number "32"; gene_name "uc010gul.1"; oId "SC3.13440.5"; nearest_ref "uc010gul.1"; class_code "j"; tss_id "TSS50781";
chr22	Cufflinks	exon	24567681	24567963	.	+	.	gene_id "XLOC_055692"; transcript_id "5_00152234"; exon_number "33"; gene_name "uc010gul.1"; oId "SC3.13440.5"; nearest_ref "uc010gul.1"; class_code "j"; tss_id "TSS50781";
chr22	Cufflinks	exon	24572079	24572243	.	+	.	gene_id "XLOC_055692"; transcript_id "5_00152234"; exon_number "34"; gene_name "uc010gul.1"; oId "SC3.13440.5"; nearest_ref "uc010gul.1"; class_code "j"; tss_id "TSS50781";
chr22	Cufflinks	exon	24573472	24573785	.	+	.	gene_id "XLOC_055692"; transcript_id "5_00152234"; exon_number "35"; gene_name "uc010gul.1"; oId "SC3.13440.5"; nearest_ref "uc010gul.1"; class_code "j"; tss_id "TSS50781";
chr22	Cufflinks	exon	24574021	24574191	.	+	.	gene_id "XLOC_055692"; transcript_id "5_00152234"; exon_number "36"; gene_name "uc010gul.1"; oId "SC3.13440.5"; nearest_ref "uc010gul.1"; class_code "j"; tss_id "TSS50781";
chr22	hg19_knownGene	exon	24407868	24408178	.	+	.	gene_id "XLOC_055692"; transcript_id "5_00152236"; exon_number "1"; gene_name "uc002zzl.1"; oId "uc002zzl.1"; nearest_ref "uc002zzl.1"; class_code "="; tss_id "TSS50781"; p_id "P50705";
chr22	hg19_knownGene	exon	24431892	24431968	.	+	.	gene_id "XLOC_055692"; transcript_id "5_00152236"; exon_number "2"; gene_name "uc002zzl.1"; oId "uc002zzl.1"; nearest_ref "uc002zzl.1"; class_code "="; tss_id "TSS50781"; p_id "P50705";
chr22	hg19_knownGene	exon	24432537	24432629	.	+	.	gene_id "XLOC_055692"; transcript_id "5_00152236"; exon_number "3"; gene_name "uc002zzl.1"; oId "uc002zzl.1"; nearest_ref "uc002zzl.1"; class_code "="; tss_id "TSS50781"; p_id "P50705";
chr22	hg19_knownGene	exon	24434796	24434909	.	+	.	gene_id "XLOC_055692"; transcript_id "5_00152236"; exon_number "4"; gene_name "uc002zzl.1"; oId "uc002zzl.1"; nearest_ref "uc002zzl.1"; class_code "="; tss_id "TSS50781"; p_id "P50705";
chr22	hg19_knownGene	exon	24437587	24437721	.	+	.	gene_id "XLOC_055692"; transcript_id "5_00152236"; exon_number "5"; gene_name "uc002zzl.1"; oId "uc002zzl.1"; nearest_ref "uc002zzl.1"; class_code "="; tss_id "TSS50781"; p_id "P50705";
chr22	hg19_knownGene	exon	24439366	24439546	.	+	.	gene_id "XLOC_055692"; transcript_id "5_00152236"; exon_number "6"; gene_name "uc002zzl.1"; oId "uc002zzl.1"; nearest_ref "uc002zzl.1"; class_code "="; tss_id "TSS50781"; p_id "P50705";
chr22	hg19_knownGene	exon	24445553	24445682	.	+	.	gene_id "XLOC_055692"; transcript_id "5_00152236"; exon_number "7"; gene_name "uc002zzl.1"; oId "uc002zzl.1"; nearest_ref "uc002zzl.1"; class_code "="; tss_id "TSS50781"; p_id "P50705";
chr22	hg19_knownGene	exon	24447287	24447436	.	+	.	gene_id "XLOC_055692"; transcript_id "5_00152236"; exon_number "8"; gene_name "uc002zzl.1"; oId "uc002zzl.1"; nearest_ref "uc002zzl.1"; class_code "="; tss_id "TSS50781"; p_id "P50705";
chr22	hg19_knownGene	exon	24451336	24451622	.	+	.	gene_id "XLOC_055692"; transcript_id "5_00152236"; exon_number "9"; gene_name "uc002zzl.1"; oId "uc002zzl.1"; nearest_ref "uc002zzl.1"; class_code "="; tss_id "TSS50781"; p_id "P50705";
chr22	hg19_knownGene	exon	24452655	24452823	.	+	.	gene_id "XLOC_055692"; transcript_id "5_00152236"; exon_number "10"; gene_name "uc002zzl.1"; oId "uc002zzl.1"; nearest_ref "uc002zzl.1"; class_code "="; tss_id "TSS50781"; p_id "P50705";
chr22	hg19_knownGene	exon	24455690	24455826	.	+	.	gene_id "XLOC_055692"; transcript_id "5_00152236"; exon_number "11"; gene_name "uc002zzl.1"; oId "uc002zzl.1"; nearest_ref "uc002zzl.1"; class_code "="; tss_id "TSS50781"; p_id "P50705";
chr22	hg19_knownGene	exon	24456387	24456604	.	+	.	gene_id "XLOC_055692"; transcript_id "5_00152236"; exon_number "12"; gene_name "uc002zzl.1"; oId "uc002zzl.1"; nearest_ref "uc002zzl.1"; class_code "="; tss_id "TSS50781"; p_id "P50705";
chr22	hg19_knownGene	exon	24458410	24458488	.	+	.	gene_id "XLOC_055692"; transcript_id "5_00152236"; exon_number "13"; gene_name "uc002zzl.1"; oId "uc002zzl.1"; nearest_ref "uc002zzl.1"; class_code "="; tss_id "TSS50781"; p_id "P50705";
chr22	hg19_knownGene	exon	24459422	24459609	.	+	.	gene_id "XLOC_055692"; transcript_id "5_00152236"; exon_number "14"; gene_name "uc002zzl.1"; oId "uc002zzl.1"; nearest_ref "uc002zzl.1"; class_code "="; tss_id "TSS50781"; p_id "P50705";
chr22	hg19_knownGene	exon	24460498	24460650	.	+	.	gene_id "XLOC_055692"; transcript_id "5_00152236"; exon_number "15"; gene_name "uc002zzl.1"; oId "uc002zzl.1"; nearest_ref "uc002zzl.1"; class_code "="; tss_id "TSS50781"; p_id "P50705";
chr22	hg19_knownGene	exon	24462938	24463132	.	+	.	gene_id "XLOC_055692"; transcript_id "5_00152236"; exon_number "16"; gene_name "uc002zzl.1"; oId "uc002zzl.1"; nearest_ref "uc002zzl.1"; class_code "="; tss_id "TSS50781"; p_id "P50705";
chr22	hg19_knownGene	exon	24466751	24466993	.	+	.	gene_id "XLOC_055692"; transcript_id "5_00152236"; exon_number "17"; gene_name "uc002zzl.1"; oId "uc002zzl.1"; nearest_ref "uc002zzl.1"; class_code "="; tss_id "TSS50781"; p_id "P50705";
chr22	hg19_knownGene	exon	24468304	24468460	.	+	.	gene_id "XLOC_055692"; transcript_id "5_00152236"; exon_number "18"; gene_name "uc002zzl.1"; oId "uc002zzl.1"; nearest_ref "uc002zzl.1"; class_code "="; tss_id "TSS50781"; p_id "P50705";
chr22	hg19_knownGene	exon	24472118	24472233	.	+	.	gene_id "XLOC_055692"; transcript_id "5_00152236"; exon_number "19"; gene_name "uc002zzl.1"; oId "uc002zzl.1"; nearest_ref "uc002zzl.1"; class_code "="; tss_id "TSS50781"; p_id "P50705";
chr22	hg19_knownGene	exon	24479181	24479342	.	+	.	gene_id "XLOC_055692"; transcript_id "5_00152236"; exon_number "20"; gene_name "uc002zzl.1"; oId "uc002zzl.1"; nearest_ref "uc002zzl.1"; class_code "="; tss_id "TSS50781"; p_id "P50705";
chr22	hg19_knownGene	exon	24480532	24480738	.	+	.	gene_id "XLOC_055692"; transcript_id "5_00152236"; exon_number "21"; gene_name "uc002zzl.1"; oId "uc002zzl.1"; nearest_ref "uc002zzl.1"; class_code "="; tss_id "TSS50781"; p_id "P50705";
chr22	hg19_knownGene	exon	24480959	24481104	.	+	.	gene_id "XLOC_055692"; transcript_id "5_00152236"; exon_number "22"; gene_name "uc002zzl.1"; oId "uc002zzl.1"; nearest_ref "uc002zzl.1"; class_code "="; tss_id "TSS50781"; p_id "P50705";
chr22	hg19_knownGene	exon	24483405	24483666	.	+	.	gene_id "XLOC_055692"; transcript_id "5_00152236"; exon_number "23"; gene_name "uc002zzl.1"; oId "uc002zzl.1"; nearest_ref "uc002zzl.1"; class_code "="; tss_id "TSS50781"; p_id "P50705";
chr22	hg19_knownGene	exon	24487537	24487797	.	+	.	gene_id "XLOC_055692"; transcript_id "5_00152236"; exon_number "24"; gene_name "uc002zzl.1"; oId "uc002zzl.1"; nearest_ref "uc002zzl.1"; class_code "="; tss_id "TSS50781"; p_id "P50705";
chr22	hg19_knownGene	exon	24491894	24492045	.	+	.	gene_id "XLOC_055692"; transcript_id "5_00152236"; exon_number "25"; gene_name "uc002zzl.1"; oId "uc002zzl.1"; nearest_ref "uc002zzl.1"; class_code "="; tss_id "TSS50781"; p_id "P50705";
chr22	hg19_knownGene	exon	24493977	24494155	.	+	.	gene_id "XLOC_055692"; transcript_id "5_00152236"; exon_number "26"; gene_name "uc002zzl.1"; oId "uc002zzl.1"; nearest_ref "uc002zzl.1"; class_code "="; tss_id "TSS50781"; p_id "P50705";
chr22	hg19_knownGene	exon	24509533	24509715	.	+	.	gene_id "XLOC_055692"; transcript_id "5_00152236"; exon_number "27"; gene_name "uc002zzl.1"; oId "uc002zzl.1"; nearest_ref "uc002zzl.1"; class_code "="; tss_id "TSS50781"; p_id "P50705";
chr22	hg19_knownGene	exon	24515334	24515665	.	+	.	gene_id "XLOC_055692"; transcript_id "5_00152236"; exon_number "28"; gene_name "uc002zzl.1"; oId "uc002zzl.1"; nearest_ref "uc002zzl.1"; class_code "="; tss_id "TSS50781"; p_id "P50705";
chr22	hg19_knownGene	exon	24530269	24530382	.	+	.	gene_id "XLOC_055692"; transcript_id "5_00152236"; exon_number "29"; gene_name "uc002zzl.1"; oId "uc002zzl.1"; nearest_ref "uc002zzl.1"; class_code "="; tss_id "TSS50781"; p_id "P50705";
chr22	hg19_knownGene	exon	24560368	24560531	.	+	.	gene_id "XLOC_055692"; transcript_id "5_00152236"; exon_number "30"; gene_name "uc002zzl.1"; oId "uc002zzl.1"; nearest_ref "uc002zzl.1"; class_code "="; tss_id "TSS50781"; p_id "P50705";
chr22	hg19_knownGene	exon	24561498	24561594	.	+	.	gene_id "XLOC_055692"; transcript_id "5_00152236"; exon_number "31"; gene_name "uc002zzl.1"; oId "uc002zzl.1"; nearest_ref "uc002zzl.1"; class_code "="; tss_id "TSS50781"; p_id "P50705";
chr22	hg19_knownGene	exon	24562607	24563281	.	+	.	gene_id "XLOC_055692"; transcript_id "5_00152236"; exon_number "32"; gene_name "uc002zzl.1"; oId "uc002zzl.1"; nearest_ref "uc002zzl.1"; class_code "="; tss_id "TSS50781"; p_id "P50705";
chr22	hg19_knownGene	exon	24564415	24564489	.	+	.	gene_id "XLOC_055692"; transcript_id "5_00152236"; exon_number "33"; gene_name "uc002zzl.1"; oId "uc002zzl.1"; nearest_ref "uc002zzl.1"; class_code "="; tss_id "TSS50781"; p_id "P50705";
chr22	hg19_knownGene	exon	24567681	24567963	.	+	.	gene_id "XLOC_055692"; transcript_id "5_00152236"; exon_number "34"; gene_name "uc002zzl.1"; oId "uc002zzl.1"; nearest_ref "uc002zzl.1"; class_code "="; tss_id "TSS50781"; p_id "P50705";
chr22	hg19_knownGene	exon	24572079	24572243	.	+	.	gene_id "XLOC_055692"; transcript_id "5_00152236"; exon_number "35"; gene_name "uc002zzl.1"; oId "uc002zzl.1"; nearest_ref "uc002zzl.1"; class_code "="; tss_id "TSS50781"; p_id "P50705";
chr22	hg19_knownGene	exon	24573472	24573785	.	+	.	gene_id "XLOC_055692"; transcript_id "5_00152236"; exon_number "36"; gene_name "uc002zzl.1"; oId "uc002zzl.1"; nearest_ref "uc002zzl.1"; class_code "="; tss_id "TSS50781"; p_id "P50705";
chr22	hg19_knownGene	exon	24574021	24574596	.	+	.	gene_id "XLOC_055692"; transcript_id "5_00152236"; exon_number "37"; gene_name "uc002zzl.1"; oId "uc002zzl.1"; nearest_ref "uc002zzl.1"; class_code "="; tss_id "TSS50781"; p_id "P50705";
chr22	hg19_knownGene	exon	24551972	24552044	.	+	.	gene_id "XLOC_055692"; transcript_id "5_00152237"; exon_number "1"; gene_name "uc002zzm.1"; oId "uc002zzm.1"; nearest_ref "uc002zzm.1"; class_code "="; tss_id "TSS50782"; p_id "P50702";
chr22	hg19_knownGene	exon	24560368	24560531	.	+	.	gene_id "XLOC_055692"; transcript_id "5_00152237"; exon_number "2"; gene_name "uc002zzm.1"; oId "uc002zzm.1"; nearest_ref "uc002zzm.1"; class_code "="; tss_id "TSS50782"; p_id "P50702";
chr22	hg19_knownGene	exon	24561498	24561594	.	+	.	gene_id "XLOC_055692"; transcript_id "5_00152237"; exon_number "3"; gene_name "uc002zzm.1"; oId "uc002zzm.1"; nearest_ref "uc002zzm.1"; class_code "="; tss_id "TSS50782"; p_id "P50702";
chr22	hg19_knownGene	exon	24562607	24563281	.	+	.	gene_id "XLOC_055692"; transcript_id "5_00152237"; exon_number "4"; gene_name "uc002zzm.1"; oId "uc002zzm.1"; nearest_ref "uc002zzm.1"; class_code "="; tss_id "TSS50782"; p_id "P50702";
chr22	hg19_knownGene	exon	24564415	24564489	.	+	.	gene_id "XLOC_055692"; transcript_id "5_00152237"; exon_number "5"; gene_name "uc002zzm.1"; oId "uc002zzm.1"; nearest_ref "uc002zzm.1"; class_code "="; tss_id "TSS50782"; p_id "P50702";
chr22	hg19_knownGene	exon	24564515	24564518	.	+	.	gene_id "XLOC_055692"; transcript_id "5_00152237"; exon_number "6"; gene_name "uc002zzm.1"; oId "uc002zzm.1"; nearest_ref "uc002zzm.1"; class_code "="; tss_id "TSS50782"; p_id "P50702";
chr22	hg19_knownGene	exon	24567681	24567963	.	+	.	gene_id "XLOC_055692"; transcript_id "5_00152238"; exon_number "1"; gene_name "uc010gul.1"; oId "uc010gul.1"; nearest_ref "uc010gul.1"; class_code "="; tss_id "TSS50783"; p_id "P50701";
chr22	hg19_knownGene	exon	24573472	24573785	.	+	.	gene_id "XLOC_055692"; transcript_id "5_00152238"; exon_number "2"; gene_name "uc010gul.1"; oId "uc010gul.1"; nearest_ref "uc010gul.1"; class_code "="; tss_id "TSS50783"; p_id "P50701";
chr22	hg19_knownGene	exon	24574021	24574596	.	+	.	gene_id "XLOC_055692"; transcript_id "5_00152238"; exon_number "3"; gene_name "uc010gul.1"; oId "uc010gul.1"; nearest_ref "uc010gul.1"; class_code "="; tss_id "TSS50783"; p_id "P50701";
chr22	Cufflinks	exon	24570825	24571121	.	+	.	gene_id "XLOC_055693"; transcript_id "5_00152239"; exon_number "1"; gene_name "uc010gul.1"; oId "SC3.13441.1"; nearest_ref "uc010gul.1"; class_code "i";
chr22	Cufflinks	exon	24572815	24573400	.	+	.	gene_id "XLOC_055694"; transcript_id "5_00152240"; exon_number "1"; gene_name "uc010gul.1"; oId "SC3.13442.1"; nearest_ref "uc010gul.1"; class_code "i";
chr22	hg19_knownGene	exon	24577444	24577563	.	+	.	gene_id "XLOC_055695"; transcript_id "5_00152241"; exon_number "1"; gene_name "uc002zzn.1"; oId "uc002zzn.1"; nearest_ref "uc002zzn.1"; class_code "="; tss_id "TSS50784"; p_id "P50706";
chr22	hg19_knownGene	exon	24579025	24579235	.	+	.	gene_id "XLOC_055695"; transcript_id "5_00152241"; exon_number "2"; gene_name "uc002zzn.1"; oId "uc002zzn.1"; nearest_ref "uc002zzn.1"; class_code "="; tss_id "TSS50784"; p_id "P50706";
chr22	hg19_knownGene	exon	24579463	24579614	.	+	.	gene_id "XLOC_055695"; transcript_id "5_00152241"; exon_number "3"; gene_name "uc002zzn.1"; oId "uc002zzn.1"; nearest_ref "uc002zzn.1"; class_code "="; tss_id "TSS50784"; p_id "P50706";
chr22	hg19_knownGene	exon	24580104	24580271	.	+	.	gene_id "XLOC_055695"; transcript_id "5_00152241"; exon_number "4"; gene_name "uc002zzn.1"; oId "uc002zzn.1"; nearest_ref "uc002zzn.1"; class_code "="; tss_id "TSS50784"; p_id "P50706";
chr22	hg19_knownGene	exon	24580734	24580908	.	+	.	gene_id "XLOC_055695"; transcript_id "5_00152241"; exon_number "5"; gene_name "uc002zzn.1"; oId "uc002zzn.1"; nearest_ref "uc002zzn.1"; class_code "="; tss_id "TSS50784"; p_id "P50706";
chr22	hg19_knownGene	exon	24581062	24581263	.	+	.	gene_id "XLOC_055695"; transcript_id "5_00152241"; exon_number "6"; gene_name "uc002zzn.1"; oId "uc002zzn.1"; nearest_ref "uc002zzn.1"; class_code "="; tss_id "TSS50784"; p_id "P50706";
chr22	hg19_knownGene	exon	24581454	24581539	.	+	.	gene_id "XLOC_055695"; transcript_id "5_00152241"; exon_number "7"; gene_name "uc002zzn.1"; oId "uc002zzn.1"; nearest_ref "uc002zzn.1"; class_code "="; tss_id "TSS50784"; p_id "P50706";
chr22	hg19_knownGene	exon	24581629	24581897	.	+	.	gene_id "XLOC_055695"; transcript_id "5_00152241"; exon_number "8"; gene_name "uc002zzn.1"; oId "uc002zzn.1"; nearest_ref "uc002zzn.1"; class_code "="; tss_id "TSS50784"; p_id "P50706";
chr22	hg19_knownGene	exon	24581984	24582127	.	+	.	gene_id "XLOC_055695"; transcript_id "5_00152241"; exon_number "9"; gene_name "uc002zzn.1"; oId "uc002zzn.1"; nearest_ref "uc002zzn.1"; class_code "="; tss_id "TSS50784"; p_id "P50706";
chr22	hg19_knownGene	exon	24582225	24582383	.	+	.	gene_id "XLOC_055695"; transcript_id "5_00152241"; exon_number "10"; gene_name "uc002zzn.1"; oId "uc002zzn.1"; nearest_ref "uc002zzn.1"; class_code "="; tss_id "TSS50784"; p_id "P50706";
chr22	hg19_knownGene	exon	24583170	24583418	.	+	.	gene_id "XLOC_055695"; transcript_id "5_00152241"; exon_number "11"; gene_name "uc002zzn.1"; oId "uc002zzn.1"; nearest_ref "uc002zzn.1"; class_code "="; tss_id "TSS50784"; p_id "P50706";
chr22	hg19_knownGene	exon	24583539	24583811	.	+	.	gene_id "XLOC_055695"; transcript_id "5_00152241"; exon_number "12"; gene_name "uc002zzn.1"; oId "uc002zzn.1"; nearest_ref "uc002zzn.1"; class_code "="; tss_id "TSS50784"; p_id "P50706";
chr22	hg19_knownGene	exon	24583927	24584103	.	+	.	gene_id "XLOC_055695"; transcript_id "5_00152241"; exon_number "13"; gene_name "uc002zzn.1"; oId "uc002zzn.1"; nearest_ref "uc002zzn.1"; class_code "="; tss_id "TSS50784"; p_id "P50706";
chr22	hg19_knownGene	exon	24584193	24584295	.	+	.	gene_id "XLOC_055695"; transcript_id "5_00152241"; exon_number "14"; gene_name "uc002zzn.1"; oId "uc002zzn.1"; nearest_ref "uc002zzn.1"; class_code "="; tss_id "TSS50784"; p_id "P50706";
chr22	hg19_knownGene	exon	24584380	24585074	.	+	.	gene_id "XLOC_055695"; transcript_id "5_00152241"; exon_number "15"; gene_name "uc002zzn.1"; oId "uc002zzn.1"; nearest_ref "uc002zzn.1"; class_code "="; tss_id "TSS50784"; p_id "P50706";
chr22	hg19_knownGene	exon	24647589	24649366	.	+	.	gene_id "XLOC_055696"; transcript_id "5_00152242"; exon_number "1"; gene_name "uc002zzs.3"; oId "uc002zzs.3"; nearest_ref "uc002zzs.3"; class_code "="; tss_id "TSS50785";
chr22	hg19_knownGene	exon	24652721	24652927	.	+	.	gene_id "XLOC_055696"; transcript_id "5_00152242"; exon_number "2"; gene_name "uc002zzs.3"; oId "uc002zzs.3"; nearest_ref "uc002zzs.3"; class_code "="; tss_id "TSS50785";
chr22	hg19_knownGene	exon	24653965	24654027	.	+	.	gene_id "XLOC_055696"; transcript_id "5_00152242"; exon_number "3"; gene_name "uc002zzs.3"; oId "uc002zzs.3"; nearest_ref "uc002zzs.3"; class_code "="; tss_id "TSS50785";
chr22	hg19_knownGene	exon	24654735	24654841	.	+	.	gene_id "XLOC_055696"; transcript_id "5_00152242"; exon_number "4"; gene_name "uc002zzs.3"; oId "uc002zzs.3"; nearest_ref "uc002zzs.3"; class_code "="; tss_id "TSS50785";
chr22	hg19_knownGene	exon	24656876	24657004	.	+	.	gene_id "XLOC_055696"; transcript_id "5_00152242"; exon_number "5"; gene_name "uc002zzs.3"; oId "uc002zzs.3"; nearest_ref "uc002zzs.3"; class_code "="; tss_id "TSS50785";
chr22	hg19_knownGene	exon	24657661	24658575	.	+	.	gene_id "XLOC_055696"; transcript_id "5_00152242"; exon_number "6"; gene_name "uc002zzs.3"; oId "uc002zzs.3"; nearest_ref "uc002zzs.3"; class_code "="; tss_id "TSS50785";
chr22	hg19_knownGene	exon	24659468	24661490	.	+	.	gene_id "XLOC_055696"; transcript_id "5_00152242"; exon_number "7"; gene_name "uc002zzs.3"; oId "uc002zzs.3"; nearest_ref "uc002zzs.3"; class_code "="; tss_id "TSS50785";
chr22	hg19_knownGene	exon	24649618	24649649	.	+	.	gene_id "XLOC_055697"; transcript_id "5_00152243"; exon_number "1"; gene_name "uc011ajo.1"; oId "uc011ajo.1"; nearest_ref "uc011ajo.1"; class_code "=";
chr22	hg19_knownGene	exon	24666786	24666951	.	+	.	gene_id "XLOC_055698"; transcript_id "5_00152246"; exon_number "1"; gene_name "uc011ajq.1"; oId "uc011ajq.1"; nearest_ref "uc011ajq.1"; class_code "="; tss_id "TSS50786"; p_id "P50708";
chr22	hg19_knownGene	exon	24698163	24698352	.	+	.	gene_id "XLOC_055698"; transcript_id "5_00152246"; exon_number "2"; gene_name "uc011ajq.1"; oId "uc011ajq.1"; nearest_ref "uc011ajq.1"; class_code "="; tss_id "TSS50786"; p_id "P50708";
chr22	hg19_knownGene	exon	24709281	24709434	.	+	.	gene_id "XLOC_055698"; transcript_id "5_00152246"; exon_number "3"; gene_name "uc011ajq.1"; oId "uc011ajq.1"; nearest_ref "uc011ajq.1"; class_code "="; tss_id "TSS50786"; p_id "P50708";
chr22	hg19_knownGene	exon	24717256	24718886	.	+	.	gene_id "XLOC_055698"; transcript_id "5_00152246"; exon_number "4"; gene_name "uc011ajq.1"; oId "uc011ajq.1"; nearest_ref "uc011ajq.1"; class_code "="; tss_id "TSS50786"; p_id "P50708";
chr22	hg19_knownGene	exon	24720188	24720395	.	+	.	gene_id "XLOC_055698"; transcript_id "5_00152246"; exon_number "5"; gene_name "uc011ajq.1"; oId "uc011ajq.1"; nearest_ref "uc011ajq.1"; class_code "="; tss_id "TSS50786"; p_id "P50708";
chr22	hg19_knownGene	exon	24724814	24724887	.	+	.	gene_id "XLOC_055698"; transcript_id "5_00152246"; exon_number "6"; gene_name "uc011ajq.1"; oId "uc011ajq.1"; nearest_ref "uc011ajq.1"; class_code "="; tss_id "TSS50786"; p_id "P50708";
chr22	hg19_knownGene	exon	24726224	24726399	.	+	.	gene_id "XLOC_055698"; transcript_id "5_00152246"; exon_number "7"; gene_name "uc011ajq.1"; oId "uc011ajq.1"; nearest_ref "uc011ajq.1"; class_code "="; tss_id "TSS50786"; p_id "P50708";
chr22	hg19_knownGene	exon	24730378	24730541	.	+	.	gene_id "XLOC_055698"; transcript_id "5_00152246"; exon_number "8"; gene_name "uc011ajq.1"; oId "uc011ajq.1"; nearest_ref "uc011ajq.1"; class_code "="; tss_id "TSS50786"; p_id "P50708";
chr22	hg19_knownGene	exon	24734354	24734445	.	+	.	gene_id "XLOC_055698"; transcript_id "5_00152246"; exon_number "9"; gene_name "uc011ajq.1"; oId "uc011ajq.1"; nearest_ref "uc011ajq.1"; class_code "="; tss_id "TSS50786"; p_id "P50708";
chr22	hg19_knownGene	exon	24743054	24743144	.	+	.	gene_id "XLOC_055698"; transcript_id "5_00152246"; exon_number "10"; gene_name "uc011ajq.1"; oId "uc011ajq.1"; nearest_ref "uc011ajq.1"; class_code "="; tss_id "TSS50786"; p_id "P50708";
chr22	hg19_knownGene	exon	24759229	24759312	.	+	.	gene_id "XLOC_055698"; transcript_id "5_00152246"; exon_number "11"; gene_name "uc011ajq.1"; oId "uc011ajq.1"; nearest_ref "uc011ajq.1"; class_code "="; tss_id "TSS50786"; p_id "P50708";
chr22	hg19_knownGene	exon	24761444	24761600	.	+	.	gene_id "XLOC_055698"; transcript_id "5_00152246"; exon_number "12"; gene_name "uc011ajq.1"; oId "uc011ajq.1"; nearest_ref "uc011ajq.1"; class_code "="; tss_id "TSS50786"; p_id "P50708";
chr22	hg19_knownGene	exon	24765186	24765288	.	+	.	gene_id "XLOC_055698"; transcript_id "5_00152246"; exon_number "13"; gene_name "uc011ajq.1"; oId "uc011ajq.1"; nearest_ref "uc011ajq.1"; class_code "="; tss_id "TSS50786"; p_id "P50708";
chr22	hg19_knownGene	exon	24808616	24808675	.	+	.	gene_id "XLOC_055698"; transcript_id "5_00152246"; exon_number "14"; gene_name "uc011ajq.1"; oId "uc011ajq.1"; nearest_ref "uc011ajq.1"; class_code "="; tss_id "TSS50786"; p_id "P50708";
chr22	hg19_knownGene	exon	24810502	24813707	.	+	.	gene_id "XLOC_055698"; transcript_id "5_00152246"; exon_number "15"; gene_name "uc011ajq.1"; oId "uc011ajq.1"; nearest_ref "uc011ajq.1"; class_code "="; tss_id "TSS50786"; p_id "P50708";
chr22	hg19_knownGene	exon	24666786	24666951	.	+	.	gene_id "XLOC_055698"; transcript_id "5_00152245"; exon_number "1"; gene_name "uc002zzw.2"; oId "uc002zzw.2"; nearest_ref "uc002zzw.2"; class_code "="; tss_id "TSS50786"; p_id "P50707";
chr22	hg19_knownGene	exon	24672668	24672771	.	+	.	gene_id "XLOC_055698"; transcript_id "5_00152245"; exon_number "2"; gene_name "uc002zzw.2"; oId "uc002zzw.2"; nearest_ref "uc002zzw.2"; class_code "="; tss_id "TSS50786"; p_id "P50707";
chr22	hg19_knownGene	exon	24698163	24698352	.	+	.	gene_id "XLOC_055698"; transcript_id "5_00152245"; exon_number "3"; gene_name "uc002zzw.2"; oId "uc002zzw.2"; nearest_ref "uc002zzw.2"; class_code "="; tss_id "TSS50786"; p_id "P50707";
chr22	hg19_knownGene	exon	24709281	24709434	.	+	.	gene_id "XLOC_055698"; transcript_id "5_00152245"; exon_number "4"; gene_name "uc002zzw.2"; oId "uc002zzw.2"; nearest_ref "uc002zzw.2"; class_code "="; tss_id "TSS50786"; p_id "P50707";
chr22	hg19_knownGene	exon	24717256	24718886	.	+	.	gene_id "XLOC_055698"; transcript_id "5_00152245"; exon_number "5"; gene_name "uc002zzw.2"; oId "uc002zzw.2"; nearest_ref "uc002zzw.2"; class_code "="; tss_id "TSS50786"; p_id "P50707";
chr22	hg19_knownGene	exon	24720188	24720395	.	+	.	gene_id "XLOC_055698"; transcript_id "5_00152245"; exon_number "6"; gene_name "uc002zzw.2"; oId "uc002zzw.2"; nearest_ref "uc002zzw.2"; class_code "="; tss_id "TSS50786"; p_id "P50707";
chr22	hg19_knownGene	exon	24724814	24724887	.	+	.	gene_id "XLOC_055698"; transcript_id "5_00152245"; exon_number "7"; gene_name "uc002zzw.2"; oId "uc002zzw.2"; nearest_ref "uc002zzw.2"; class_code "="; tss_id "TSS50786"; p_id "P50707";
chr22	hg19_knownGene	exon	24726224	24726399	.	+	.	gene_id "XLOC_055698"; transcript_id "5_00152245"; exon_number "8"; gene_name "uc002zzw.2"; oId "uc002zzw.2"; nearest_ref "uc002zzw.2"; class_code "="; tss_id "TSS50786"; p_id "P50707";
chr22	hg19_knownGene	exon	24730378	24730541	.	+	.	gene_id "XLOC_055698"; transcript_id "5_00152245"; exon_number "9"; gene_name "uc002zzw.2"; oId "uc002zzw.2"; nearest_ref "uc002zzw.2"; class_code "="; tss_id "TSS50786"; p_id "P50707";
chr22	hg19_knownGene	exon	24734354	24734445	.	+	.	gene_id "XLOC_055698"; transcript_id "5_00152245"; exon_number "10"; gene_name "uc002zzw.2"; oId "uc002zzw.2"; nearest_ref "uc002zzw.2"; class_code "="; tss_id "TSS50786"; p_id "P50707";
chr22	hg19_knownGene	exon	24743054	24743144	.	+	.	gene_id "XLOC_055698"; transcript_id "5_00152245"; exon_number "11"; gene_name "uc002zzw.2"; oId "uc002zzw.2"; nearest_ref "uc002zzw.2"; class_code "="; tss_id "TSS50786"; p_id "P50707";
chr22	hg19_knownGene	exon	24759229	24759312	.	+	.	gene_id "XLOC_055698"; transcript_id "5_00152245"; exon_number "12"; gene_name "uc002zzw.2"; oId "uc002zzw.2"; nearest_ref "uc002zzw.2"; class_code "="; tss_id "TSS50786"; p_id "P50707";
chr22	hg19_knownGene	exon	24761444	24761600	.	+	.	gene_id "XLOC_055698"; transcript_id "5_00152245"; exon_number "13"; gene_name "uc002zzw.2"; oId "uc002zzw.2"; nearest_ref "uc002zzw.2"; class_code "="; tss_id "TSS50786"; p_id "P50707";
chr22	hg19_knownGene	exon	24765186	24765288	.	+	.	gene_id "XLOC_055698"; transcript_id "5_00152245"; exon_number "14"; gene_name "uc002zzw.2"; oId "uc002zzw.2"; nearest_ref "uc002zzw.2"; class_code "="; tss_id "TSS50786"; p_id "P50707";
chr22	hg19_knownGene	exon	24807556	24807672	.	+	.	gene_id "XLOC_055698"; transcript_id "5_00152245"; exon_number "15"; gene_name "uc002zzw.2"; oId "uc002zzw.2"; nearest_ref "uc002zzw.2"; class_code "="; tss_id "TSS50786"; p_id "P50707";
chr22	hg19_knownGene	exon	24808616	24808675	.	+	.	gene_id "XLOC_055698"; transcript_id "5_00152245"; exon_number "16"; gene_name "uc002zzw.2"; oId "uc002zzw.2"; nearest_ref "uc002zzw.2"; class_code "="; tss_id "TSS50786"; p_id "P50707";
chr22	hg19_knownGene	exon	24810502	24813707	.	+	.	gene_id "XLOC_055698"; transcript_id "5_00152245"; exon_number "17"; gene_name "uc002zzw.2"; oId "uc002zzw.2"; nearest_ref "uc002zzw.2"; class_code "="; tss_id "TSS50786"; p_id "P50707";
chr22	hg19_knownGene	exon	24666786	24666951	.	+	.	gene_id "XLOC_055698"; transcript_id "5_00152244"; exon_number "1"; gene_name "uc002zzv.3"; oId "uc002zzv.3"; nearest_ref "uc002zzv.3"; class_code "="; tss_id "TSS50786"; p_id "P50707";
chr22	hg19_knownGene	exon	24698163	24698352	.	+	.	gene_id "XLOC_055698"; transcript_id "5_00152244"; exon_number "2"; gene_name "uc002zzv.3"; oId "uc002zzv.3"; nearest_ref "uc002zzv.3"; class_code "="; tss_id "TSS50786"; p_id "P50707";
chr22	hg19_knownGene	exon	24709281	24709434	.	+	.	gene_id "XLOC_055698"; transcript_id "5_00152244"; exon_number "3"; gene_name "uc002zzv.3"; oId "uc002zzv.3"; nearest_ref "uc002zzv.3"; class_code "="; tss_id "TSS50786"; p_id "P50707";
chr22	hg19_knownGene	exon	24717256	24718886	.	+	.	gene_id "XLOC_055698"; transcript_id "5_00152244"; exon_number "4"; gene_name "uc002zzv.3"; oId "uc002zzv.3"; nearest_ref "uc002zzv.3"; class_code "="; tss_id "TSS50786"; p_id "P50707";
chr22	hg19_knownGene	exon	24720188	24720395	.	+	.	gene_id "XLOC_055698"; transcript_id "5_00152244"; exon_number "5"; gene_name "uc002zzv.3"; oId "uc002zzv.3"; nearest_ref "uc002zzv.3"; class_code "="; tss_id "TSS50786"; p_id "P50707";
chr22	hg19_knownGene	exon	24724814	24724887	.	+	.	gene_id "XLOC_055698"; transcript_id "5_00152244"; exon_number "6"; gene_name "uc002zzv.3"; oId "uc002zzv.3"; nearest_ref "uc002zzv.3"; class_code "="; tss_id "TSS50786"; p_id "P50707";
chr22	hg19_knownGene	exon	24726224	24726399	.	+	.	gene_id "XLOC_055698"; transcript_id "5_00152244"; exon_number "7"; gene_name "uc002zzv.3"; oId "uc002zzv.3"; nearest_ref "uc002zzv.3"; class_code "="; tss_id "TSS50786"; p_id "P50707";
chr22	hg19_knownGene	exon	24730378	24730541	.	+	.	gene_id "XLOC_055698"; transcript_id "5_00152244"; exon_number "8"; gene_name "uc002zzv.3"; oId "uc002zzv.3"; nearest_ref "uc002zzv.3"; class_code "="; tss_id "TSS50786"; p_id "P50707";
chr22	hg19_knownGene	exon	24734354	24734445	.	+	.	gene_id "XLOC_055698"; transcript_id "5_00152244"; exon_number "9"; gene_name "uc002zzv.3"; oId "uc002zzv.3"; nearest_ref "uc002zzv.3"; class_code "="; tss_id "TSS50786"; p_id "P50707";
chr22	hg19_knownGene	exon	24743054	24743144	.	+	.	gene_id "XLOC_055698"; transcript_id "5_00152244"; exon_number "10"; gene_name "uc002zzv.3"; oId "uc002zzv.3"; nearest_ref "uc002zzv.3"; class_code "="; tss_id "TSS50786"; p_id "P50707";
chr22	hg19_knownGene	exon	24759229	24759312	.	+	.	gene_id "XLOC_055698"; transcript_id "5_00152244"; exon_number "11"; gene_name "uc002zzv.3"; oId "uc002zzv.3"; nearest_ref "uc002zzv.3"; class_code "="; tss_id "TSS50786"; p_id "P50707";
chr22	hg19_knownGene	exon	24761444	24761600	.	+	.	gene_id "XLOC_055698"; transcript_id "5_00152244"; exon_number "12"; gene_name "uc002zzv.3"; oId "uc002zzv.3"; nearest_ref "uc002zzv.3"; class_code "="; tss_id "TSS50786"; p_id "P50707";
chr22	hg19_knownGene	exon	24765186	24765288	.	+	.	gene_id "XLOC_055698"; transcript_id "5_00152244"; exon_number "13"; gene_name "uc002zzv.3"; oId "uc002zzv.3"; nearest_ref "uc002zzv.3"; class_code "="; tss_id "TSS50786"; p_id "P50707";
chr22	hg19_knownGene	exon	24807556	24807672	.	+	.	gene_id "XLOC_055698"; transcript_id "5_00152244"; exon_number "14"; gene_name "uc002zzv.3"; oId "uc002zzv.3"; nearest_ref "uc002zzv.3"; class_code "="; tss_id "TSS50786"; p_id "P50707";
chr22	hg19_knownGene	exon	24808616	24808675	.	+	.	gene_id "XLOC_055698"; transcript_id "5_00152244"; exon_number "15"; gene_name "uc002zzv.3"; oId "uc002zzv.3"; nearest_ref "uc002zzv.3"; class_code "="; tss_id "TSS50786"; p_id "P50707";
chr22	hg19_knownGene	exon	24810502	24813707	.	+	.	gene_id "XLOC_055698"; transcript_id "5_00152244"; exon_number "16"; gene_name "uc002zzv.3"; oId "uc002zzv.3"; nearest_ref "uc002zzv.3"; class_code "="; tss_id "TSS50786"; p_id "P50707";
chr22	hg19_knownGene	exon	24813709	24813974	.	+	.	gene_id "XLOC_055699"; transcript_id "5_00152247"; exon_number "1"; gene_name "uc002zzx.2"; oId "uc002zzx.2"; nearest_ref "uc002zzx.2"; class_code "="; tss_id "TSS50787"; p_id "P50711";
chr22	hg19_knownGene	exon	24827879	24827995	.	+	.	gene_id "XLOC_055699"; transcript_id "5_00152247"; exon_number "2"; gene_name "uc002zzx.2"; oId "uc002zzx.2"; nearest_ref "uc002zzx.2"; class_code "="; tss_id "TSS50787"; p_id "P50711";
chr22	hg19_knownGene	exon	24828589	24828694	.	+	.	gene_id "XLOC_055699"; transcript_id "5_00152247"; exon_number "3"; gene_name "uc002zzx.2"; oId "uc002zzx.2"; nearest_ref "uc002zzx.2"; class_code "="; tss_id "TSS50787"; p_id "P50711";
chr22	hg19_knownGene	exon	24829099	24829704	.	+	.	gene_id "XLOC_055699"; transcript_id "5_00152247"; exon_number "4"; gene_name "uc002zzx.2"; oId "uc002zzx.2"; nearest_ref "uc002zzx.2"; class_code "="; tss_id "TSS50787"; p_id "P50711";
chr22	hg19_knownGene	exon	24836551	24838324	.	+	.	gene_id "XLOC_055699"; transcript_id "5_00152247"; exon_number "5"; gene_name "uc002zzx.2"; oId "uc002zzx.2"; nearest_ref "uc002zzx.2"; class_code "="; tss_id "TSS50787"; p_id "P50711";
chr22	Cufflinks	exon	24823381	24823694	.	+	.	gene_id "XLOC_055699"; transcript_id "5_00152249"; exon_number "1"; gene_name "uc011ajs.1"; oId "uc011ajs.1_ext"; nearest_ref "uc011ajs.1"; class_code "="; tss_id "TSS50788"; p_id "P50710";
chr22	Cufflinks	exon	24836551	24838324	.	+	.	gene_id "XLOC_055699"; transcript_id "5_00152249"; exon_number "2"; gene_name "uc011ajs.1"; oId "uc011ajs.1_ext"; nearest_ref "uc011ajs.1"; class_code "="; tss_id "TSS50788"; p_id "P50710";
chr22	Cufflinks	exon	24823381	24823714	.	+	.	gene_id "XLOC_055699"; transcript_id "5_00152248"; exon_number "1"; gene_name "uc002zzy.3"; oId "uc002zzy.3_ext"; nearest_ref "uc002zzy.3"; class_code "="; tss_id "TSS50788"; p_id "P50711";
chr22	Cufflinks	exon	24829099	24829704	.	+	.	gene_id "XLOC_055699"; transcript_id "5_00152248"; exon_number "2"; gene_name "uc002zzy.3"; oId "uc002zzy.3_ext"; nearest_ref "uc002zzy.3"; class_code "="; tss_id "TSS50788"; p_id "P50711";
chr22	Cufflinks	exon	24836551	24838324	.	+	.	gene_id "XLOC_055699"; transcript_id "5_00152248"; exon_number "3"; gene_name "uc002zzy.3"; oId "uc002zzy.3_ext"; nearest_ref "uc002zzy.3"; class_code "="; tss_id "TSS50788"; p_id "P50711";
chr22	Cufflinks	exon	24827772	24827995	.	+	.	gene_id "XLOC_055699"; transcript_id "5_00152251"; exon_number "1"; gene_name "uc003aac.2"; oId "upf1_r4.24645.4"; nearest_ref "uc003aac.2"; class_code "j"; tss_id "TSS50789";
chr22	Cufflinks	exon	24829099	24829704	.	+	.	gene_id "XLOC_055699"; transcript_id "5_00152251"; exon_number "2"; gene_name "uc003aac.2"; oId "upf1_r4.24645.4"; nearest_ref "uc003aac.2"; class_code "j"; tss_id "TSS50789";
chr22	Cufflinks	exon	24836551	24838324	.	+	.	gene_id "XLOC_055699"; transcript_id "5_00152251"; exon_number "3"; gene_name "uc003aac.2"; oId "upf1_r4.24645.4"; nearest_ref "uc003aac.2"; class_code "j"; tss_id "TSS50789";
chr22	hg19_knownGene	exon	24827819	24827995	.	+	.	gene_id "XLOC_055699"; transcript_id "5_00152250"; exon_number "1"; gene_name "uc010gun.1"; oId "uc010gun.1"; nearest_ref "uc010gun.1"; class_code "="; tss_id "TSS50789";
chr22	hg19_knownGene	exon	24828589	24828694	.	+	.	gene_id "XLOC_055699"; transcript_id "5_00152250"; exon_number "2"; gene_name "uc010gun.1"; oId "uc010gun.1"; nearest_ref "uc010gun.1"; class_code "="; tss_id "TSS50789";
chr22	hg19_knownGene	exon	24828087	24828336	.	+	.	gene_id "XLOC_055699"; transcript_id "5_00152253"; exon_number "1"; gene_name "uc010guq.2"; oId "uc010guq.2"; nearest_ref "uc010guq.2"; class_code "="; tss_id "TSS50790"; p_id "P50711";
chr22	hg19_knownGene	exon	24829099	24829704	.	+	.	gene_id "XLOC_055699"; transcript_id "5_00152253"; exon_number "2"; gene_name "uc010guq.2"; oId "uc010guq.2"; nearest_ref "uc010guq.2"; class_code "="; tss_id "TSS50790"; p_id "P50711";
chr22	hg19_knownGene	exon	24836551	24838324	.	+	.	gene_id "XLOC_055699"; transcript_id "5_00152253"; exon_number "3"; gene_name "uc010guq.2"; oId "uc010guq.2"; nearest_ref "uc010guq.2"; class_code "="; tss_id "TSS50790"; p_id "P50711";
chr22	hg19_knownGene	exon	24828087	24828336	.	+	.	gene_id "XLOC_055699"; transcript_id "5_00152252"; exon_number "1"; gene_name "uc010gup.2"; oId "uc010gup.2"; nearest_ref "uc010gup.2"; class_code "="; tss_id "TSS50790"; p_id "P50711";
chr22	hg19_knownGene	exon	24828589	24828694	.	+	.	gene_id "XLOC_055699"; transcript_id "5_00152252"; exon_number "2"; gene_name "uc010gup.2"; oId "uc010gup.2"; nearest_ref "uc010gup.2"; class_code "="; tss_id "TSS50790"; p_id "P50711";
chr22	hg19_knownGene	exon	24829099	24829704	.	+	.	gene_id "XLOC_055699"; transcript_id "5_00152252"; exon_number "3"; gene_name "uc010gup.2"; oId "uc010gup.2"; nearest_ref "uc010gup.2"; class_code "="; tss_id "TSS50790"; p_id "P50711";
chr22	hg19_knownGene	exon	24836551	24838324	.	+	.	gene_id "XLOC_055699"; transcript_id "5_00152252"; exon_number "4"; gene_name "uc010gup.2"; oId "uc010gup.2"; nearest_ref "uc010gup.2"; class_code "="; tss_id "TSS50790"; p_id "P50711";
chr22	hg19_knownGene	exon	24829092	24829704	.	+	.	gene_id "XLOC_055699"; transcript_id "5_00152254"; exon_number "1"; gene_name "uc003aab.2"; oId "uc003aab.2"; nearest_ref "uc003aab.2"; class_code "="; tss_id "TSS50791"; p_id "P50711";
chr22	hg19_knownGene	exon	24836551	24838324	.	+	.	gene_id "XLOC_055699"; transcript_id "5_00152254"; exon_number "2"; gene_name "uc003aab.2"; oId "uc003aab.2"; nearest_ref "uc003aab.2"; class_code "="; tss_id "TSS50791"; p_id "P50711";
chr22	hg19_knownGene	exon	24829099	24829344	.	+	.	gene_id "XLOC_055699"; transcript_id "5_00152255"; exon_number "1"; gene_name "uc003aac.2"; oId "uc003aac.2"; nearest_ref "uc003aac.2"; class_code "="; tss_id "TSS50791"; p_id "P50710";
chr22	hg19_knownGene	exon	24829654	24829704	.	+	.	gene_id "XLOC_055699"; transcript_id "5_00152255"; exon_number "2"; gene_name "uc003aac.2"; oId "uc003aac.2"; nearest_ref "uc003aac.2"; class_code "="; tss_id "TSS50791"; p_id "P50710";
chr22	hg19_knownGene	exon	24836551	24838324	.	+	.	gene_id "XLOC_055699"; transcript_id "5_00152255"; exon_number "3"; gene_name "uc003aac.2"; oId "uc003aac.2"; nearest_ref "uc003aac.2"; class_code "="; tss_id "TSS50791"; p_id "P50710";
chr22	Cufflinks	exon	24817120	24817431	.	+	.	gene_id "XLOC_055700"; transcript_id "5_00155202"; exon_number "1"; gene_name "uc002zzx.2"; oId "upf1_r4.24647.1"; nearest_ref "uc002zzx.2"; class_code "i";
chr22	Cufflinks	exon	24822020	24822363	.	+	.	gene_id "XLOC_055701"; transcript_id "5_00155203"; exon_number "1"; gene_name "uc002zzx.2"; oId "upf1_r4.24648.1"; nearest_ref "uc002zzx.2"; class_code "i";
chr22	Cufflinks	exon	24825947	24826257	.	+	.	gene_id "XLOC_055702"; transcript_id "5_00155204"; exon_number "1"; gene_name "uc002zzz.1"; oId "upf1_r4.24649.1"; nearest_ref "uc002zzz.1"; class_code "x";
chr22	hg19_knownGene	exon	24863206	24863471	.	+	.	gene_id "XLOC_055703"; transcript_id "5_00152256"; exon_number "1"; gene_name "uc003aae.2"; oId "uc003aae.2"; nearest_ref "uc003aae.2"; class_code "="; tss_id "TSS50792"; p_id "P50712";
chr22	hg19_knownGene	exon	24890077	24891475	.	+	.	gene_id "XLOC_055703"; transcript_id "5_00152256"; exon_number "2"; gene_name "uc003aae.2"; oId "uc003aae.2"; nearest_ref "uc003aae.2"; class_code "="; tss_id "TSS50792"; p_id "P50712";
chr22	hg19_knownGene	exon	24898094	24898181	.	+	.	gene_id "XLOC_055703"; transcript_id "5_00152256"; exon_number "3"; gene_name "uc003aae.2"; oId "uc003aae.2"; nearest_ref "uc003aae.2"; class_code "="; tss_id "TSS50792"; p_id "P50712";
chr22	hg19_knownGene	exon	24906717	24906811	.	+	.	gene_id "XLOC_055703"; transcript_id "5_00152256"; exon_number "4"; gene_name "uc003aae.2"; oId "uc003aae.2"; nearest_ref "uc003aae.2"; class_code "="; tss_id "TSS50792"; p_id "P50712";
chr22	hg19_knownGene	exon	24909292	24909453	.	+	.	gene_id "XLOC_055703"; transcript_id "5_00152256"; exon_number "5"; gene_name "uc003aae.2"; oId "uc003aae.2"; nearest_ref "uc003aae.2"; class_code "="; tss_id "TSS50792"; p_id "P50712";
chr22	hg19_knownGene	exon	24911169	24911338	.	+	.	gene_id "XLOC_055703"; transcript_id "5_00152256"; exon_number "6"; gene_name "uc003aae.2"; oId "uc003aae.2"; nearest_ref "uc003aae.2"; class_code "="; tss_id "TSS50792"; p_id "P50712";
chr22	hg19_knownGene	exon	24916355	24916436	.	+	.	gene_id "XLOC_055703"; transcript_id "5_00152256"; exon_number "7"; gene_name "uc003aae.2"; oId "uc003aae.2"; nearest_ref "uc003aae.2"; class_code "="; tss_id "TSS50792"; p_id "P50712";
chr22	hg19_knownGene	exon	24917954	24917996	.	+	.	gene_id "XLOC_055703"; transcript_id "5_00152256"; exon_number "8"; gene_name "uc003aae.2"; oId "uc003aae.2"; nearest_ref "uc003aae.2"; class_code "="; tss_id "TSS50792"; p_id "P50712";
chr22	hg19_knownGene	exon	24919587	24919741	.	+	.	gene_id "XLOC_055703"; transcript_id "5_00152256"; exon_number "9"; gene_name "uc003aae.2"; oId "uc003aae.2"; nearest_ref "uc003aae.2"; class_code "="; tss_id "TSS50792"; p_id "P50712";
chr22	hg19_knownGene	exon	24921679	24922552	.	+	.	gene_id "XLOC_055703"; transcript_id "5_00152256"; exon_number "10"; gene_name "uc003aae.2"; oId "uc003aae.2"; nearest_ref "uc003aae.2"; class_code "="; tss_id "TSS50792"; p_id "P50712";
chr22	hg19_knownGene	exon	24890077	24891475	.	+	.	gene_id "XLOC_055703"; transcript_id "5_00152257"; exon_number "1"; gene_name "uc003aaf.2"; oId "uc003aaf.2"; nearest_ref "uc003aaf.2"; class_code "="; tss_id "TSS50793"; p_id "P50713";
chr22	hg19_knownGene	exon	24896075	24896246	.	+	.	gene_id "XLOC_055703"; transcript_id "5_00152257"; exon_number "2"; gene_name "uc003aaf.2"; oId "uc003aaf.2"; nearest_ref "uc003aaf.2"; class_code "="; tss_id "TSS50793"; p_id "P50713";
chr22	hg19_knownGene	exon	24898094	24898181	.	+	.	gene_id "XLOC_055703"; transcript_id "5_00152257"; exon_number "3"; gene_name "uc003aaf.2"; oId "uc003aaf.2"; nearest_ref "uc003aaf.2"; class_code "="; tss_id "TSS50793"; p_id "P50713";
chr22	hg19_knownGene	exon	24906717	24906811	.	+	.	gene_id "XLOC_055703"; transcript_id "5_00152257"; exon_number "4"; gene_name "uc003aaf.2"; oId "uc003aaf.2"; nearest_ref "uc003aaf.2"; class_code "="; tss_id "TSS50793"; p_id "P50713";
chr22	hg19_knownGene	exon	24909292	24909453	.	+	.	gene_id "XLOC_055703"; transcript_id "5_00152257"; exon_number "5"; gene_name "uc003aaf.2"; oId "uc003aaf.2"; nearest_ref "uc003aaf.2"; class_code "="; tss_id "TSS50793"; p_id "P50713";
chr22	hg19_knownGene	exon	24911169	24911338	.	+	.	gene_id "XLOC_055703"; transcript_id "5_00152257"; exon_number "6"; gene_name "uc003aaf.2"; oId "uc003aaf.2"; nearest_ref "uc003aaf.2"; class_code "="; tss_id "TSS50793"; p_id "P50713";
chr22	hg19_knownGene	exon	24916355	24916436	.	+	.	gene_id "XLOC_055703"; transcript_id "5_00152257"; exon_number "7"; gene_name "uc003aaf.2"; oId "uc003aaf.2"; nearest_ref "uc003aaf.2"; class_code "="; tss_id "TSS50793"; p_id "P50713";
chr22	hg19_knownGene	exon	24917954	24917996	.	+	.	gene_id "XLOC_055703"; transcript_id "5_00152257"; exon_number "8"; gene_name "uc003aaf.2"; oId "uc003aaf.2"; nearest_ref "uc003aaf.2"; class_code "="; tss_id "TSS50793"; p_id "P50713";
chr22	hg19_knownGene	exon	24919587	24919741	.	+	.	gene_id "XLOC_055703"; transcript_id "5_00152257"; exon_number "9"; gene_name "uc003aaf.2"; oId "uc003aaf.2"; nearest_ref "uc003aaf.2"; class_code "="; tss_id "TSS50793"; p_id "P50713";
chr22	hg19_knownGene	exon	24921679	24922552	.	+	.	gene_id "XLOC_055703"; transcript_id "5_00152257"; exon_number "10"; gene_name "uc003aaf.2"; oId "uc003aaf.2"; nearest_ref "uc003aaf.2"; class_code "="; tss_id "TSS50793"; p_id "P50713";
chr22	hg19_knownGene	exon	24890077	24891475	.	+	.	gene_id "XLOC_055703"; transcript_id "5_00152258"; exon_number "1"; gene_name "uc011ajt.1"; oId "uc011ajt.1"; nearest_ref "uc011ajt.1"; class_code "="; tss_id "TSS50793"; p_id "P50713";
chr22	hg19_knownGene	exon	24896075	24896246	.	+	.	gene_id "XLOC_055703"; transcript_id "5_00152258"; exon_number "2"; gene_name "uc011ajt.1"; oId "uc011ajt.1"; nearest_ref "uc011ajt.1"; class_code "="; tss_id "TSS50793"; p_id "P50713";
chr22	hg19_knownGene	exon	24898094	24898181	.	+	.	gene_id "XLOC_055703"; transcript_id "5_00152258"; exon_number "3"; gene_name "uc011ajt.1"; oId "uc011ajt.1"; nearest_ref "uc011ajt.1"; class_code "="; tss_id "TSS50793"; p_id "P50713";
chr22	hg19_knownGene	exon	24906717	24906811	.	+	.	gene_id "XLOC_055703"; transcript_id "5_00152258"; exon_number "4"; gene_name "uc011ajt.1"; oId "uc011ajt.1"; nearest_ref "uc011ajt.1"; class_code "="; tss_id "TSS50793"; p_id "P50713";
chr22	hg19_knownGene	exon	24909292	24909453	.	+	.	gene_id "XLOC_055703"; transcript_id "5_00152258"; exon_number "5"; gene_name "uc011ajt.1"; oId "uc011ajt.1"; nearest_ref "uc011ajt.1"; class_code "="; tss_id "TSS50793"; p_id "P50713";
chr22	hg19_knownGene	exon	24911169	24911338	.	+	.	gene_id "XLOC_055703"; transcript_id "5_00152258"; exon_number "6"; gene_name "uc011ajt.1"; oId "uc011ajt.1"; nearest_ref "uc011ajt.1"; class_code "="; tss_id "TSS50793"; p_id "P50713";
chr22	hg19_knownGene	exon	24916355	24916436	.	+	.	gene_id "XLOC_055703"; transcript_id "5_00152258"; exon_number "7"; gene_name "uc011ajt.1"; oId "uc011ajt.1"; nearest_ref "uc011ajt.1"; class_code "="; tss_id "TSS50793"; p_id "P50713";
chr22	hg19_knownGene	exon	24917954	24917996	.	+	.	gene_id "XLOC_055703"; transcript_id "5_00152258"; exon_number "8"; gene_name "uc011ajt.1"; oId "uc011ajt.1"; nearest_ref "uc011ajt.1"; class_code "="; tss_id "TSS50793"; p_id "P50713";
chr22	hg19_knownGene	exon	24919587	24919741	.	+	.	gene_id "XLOC_055703"; transcript_id "5_00152258"; exon_number "9"; gene_name "uc011ajt.1"; oId "uc011ajt.1"; nearest_ref "uc011ajt.1"; class_code "="; tss_id "TSS50793"; p_id "P50713";
chr22	hg19_knownGene	exon	24921679	24921785	.	+	.	gene_id "XLOC_055703"; transcript_id "5_00152258"; exon_number "10"; gene_name "uc011ajt.1"; oId "uc011ajt.1"; nearest_ref "uc011ajt.1"; class_code "="; tss_id "TSS50793"; p_id "P50713";
chr22	hg19_knownGene	exon	24932335	24932591	.	+	.	gene_id "XLOC_055703"; transcript_id "5_00152258"; exon_number "11"; gene_name "uc011ajt.1"; oId "uc011ajt.1"; nearest_ref "uc011ajt.1"; class_code "="; tss_id "TSS50793"; p_id "P50713";
chr22	Cufflinks	exon	24898228	24898427	.	+	.	gene_id "XLOC_055704"; transcript_id "5_00155205"; exon_number "1"; gene_name "uc011ajt.1"; oId "upf1_r4.24650.1"; nearest_ref "uc011ajt.1"; class_code "i";
chr22	Cufflinks	exon	24951390	24952039	.	+	.	gene_id "XLOC_055705"; transcript_id "5_00152259"; exon_number "1"; gene_name "uc011aju.1"; oId "uc011aju.1_ext"; nearest_ref "uc011aju.1"; class_code "="; tss_id "TSS50794"; p_id "P50715";
chr22	Cufflinks	exon	24953625	24953768	.	+	.	gene_id "XLOC_055705"; transcript_id "5_00152259"; exon_number "2"; gene_name "uc011aju.1"; oId "uc011aju.1_ext"; nearest_ref "uc011aju.1"; class_code "="; tss_id "TSS50794"; p_id "P50715";
chr22	Cufflinks	exon	24963952	24964144	.	+	.	gene_id "XLOC_055705"; transcript_id "5_00152259"; exon_number "3"; gene_name "uc011aju.1"; oId "uc011aju.1_ext"; nearest_ref "uc011aju.1"; class_code "="; tss_id "TSS50794"; p_id "P50715";
chr22	Cufflinks	exon	24967986	24968029	.	+	.	gene_id "XLOC_055705"; transcript_id "5_00152259"; exon_number "4"; gene_name "uc011aju.1"; oId "uc011aju.1_ext"; nearest_ref "uc011aju.1"; class_code "="; tss_id "TSS50794"; p_id "P50715";
chr22	Cufflinks	exon	24977900	24978852	.	+	.	gene_id "XLOC_055705"; transcript_id "5_00152259"; exon_number "5"; gene_name "uc011aju.1"; oId "uc011aju.1_ext"; nearest_ref "uc011aju.1"; class_code "="; tss_id "TSS50794"; p_id "P50715";
chr22	Cufflinks	exon	24951415	24952039	.	+	.	gene_id "XLOC_055705"; transcript_id "5_00152260"; exon_number "1"; gene_name "uc003aam.1"; oId "upf1_r4.24667.1"; nearest_ref "uc003aam.1"; class_code "="; tss_id "TSS50794"; p_id "P50714";
chr22	Cufflinks	exon	24953625	24953768	.	+	.	gene_id "XLOC_055705"; transcript_id "5_00152260"; exon_number "2"; gene_name "uc003aam.1"; oId "upf1_r4.24667.1"; nearest_ref "uc003aam.1"; class_code "="; tss_id "TSS50794"; p_id "P50714";
chr22	Cufflinks	exon	24963952	24964144	.	+	.	gene_id "XLOC_055705"; transcript_id "5_00152260"; exon_number "3"; gene_name "uc003aam.1"; oId "upf1_r4.24667.1"; nearest_ref "uc003aam.1"; class_code "="; tss_id "TSS50794"; p_id "P50714";
chr22	Cufflinks	exon	24967884	24971014	.	+	.	gene_id "XLOC_055705"; transcript_id "5_00152260"; exon_number "4"; gene_name "uc003aam.1"; oId "upf1_r4.24667.1"; nearest_ref "uc003aam.1"; class_code "="; tss_id "TSS50794"; p_id "P50714";
chr22	Cufflinks	exon	24952116	24952196	.	+	.	gene_id "XLOC_055705"; transcript_id "5_00154204"; exon_number "1"; gene_name "uc011aju.1"; oId "SC4.20863.3"; nearest_ref "uc011aju.1"; class_code "j"; tss_id "TSS50795";
chr22	Cufflinks	exon	24953625	24953768	.	+	.	gene_id "XLOC_055705"; transcript_id "5_00154204"; exon_number "2"; gene_name "uc011aju.1"; oId "SC4.20863.3"; nearest_ref "uc011aju.1"; class_code "j"; tss_id "TSS50795";
chr22	Cufflinks	exon	24963952	24964144	.	+	.	gene_id "XLOC_055705"; transcript_id "5_00154204"; exon_number "3"; gene_name "uc011aju.1"; oId "SC4.20863.3"; nearest_ref "uc011aju.1"; class_code "j"; tss_id "TSS50795";
chr22	Cufflinks	exon	24967884	24968543	.	+	.	gene_id "XLOC_055705"; transcript_id "5_00154204"; exon_number "4"; gene_name "uc011aju.1"; oId "SC4.20863.3"; nearest_ref "uc011aju.1"; class_code "j"; tss_id "TSS50795";
chr22	Cufflinks	exon	24952227	24952254	.	+	.	gene_id "XLOC_055705"; transcript_id "5_00154824"; exon_number "1"; gene_name "uc011aju.1"; oId "upf3.14134.3"; nearest_ref "uc011aju.1"; class_code "j"; tss_id "TSS50796";
chr22	Cufflinks	exon	24953625	24953768	.	+	.	gene_id "XLOC_055705"; transcript_id "5_00154824"; exon_number "2"; gene_name "uc011aju.1"; oId "upf3.14134.3"; nearest_ref "uc011aju.1"; class_code "j"; tss_id "TSS50796";
chr22	Cufflinks	exon	24963952	24964144	.	+	.	gene_id "XLOC_055705"; transcript_id "5_00154824"; exon_number "3"; gene_name "uc011aju.1"; oId "upf3.14134.3"; nearest_ref "uc011aju.1"; class_code "j"; tss_id "TSS50796";
chr22	Cufflinks	exon	24967884	24969007	.	+	.	gene_id "XLOC_055705"; transcript_id "5_00154824"; exon_number "4"; gene_name "uc011aju.1"; oId "upf3.14134.3"; nearest_ref "uc011aju.1"; class_code "j"; tss_id "TSS50796";
chr22	Cufflinks	exon	24971090	24971235	.	+	.	gene_id "XLOC_055706"; transcript_id "5_00155206"; exon_number "1"; gene_name "uc011aju.1"; oId "upf1_r4.24668.1"; nearest_ref "uc011aju.1"; class_code "i";
chr22	Cufflinks	exon	24971977	24972945	.	+	.	gene_id "XLOC_055707"; transcript_id "5_00154205"; exon_number "1"; gene_name "uc011aju.1"; oId "SC4.20864.1"; nearest_ref "uc011aju.1"; class_code "i";
chr22	Cufflinks	exon	24979242	24979776	.	+	.	gene_id "XLOC_055708"; transcript_id "5_00154206"; exon_number "1"; gene_name "uc003aay.1"; oId "SC4.20865.2"; nearest_ref "uc003aay.1"; class_code "j"; tss_id "TSS50797";
chr22	Cufflinks	exon	25003921	25003990	.	+	.	gene_id "XLOC_055708"; transcript_id "5_00154206"; exon_number "2"; gene_name "uc003aay.1"; oId "SC4.20865.2"; nearest_ref "uc003aay.1"; class_code "j"; tss_id "TSS50797";
chr22	Cufflinks	exon	25004957	25005198	.	+	.	gene_id "XLOC_055708"; transcript_id "5_00154206"; exon_number "3"; gene_name "uc003aay.1"; oId "SC4.20865.2"; nearest_ref "uc003aay.1"; class_code "j"; tss_id "TSS50797";
chr22	Cufflinks	exon	25005932	25006000	.	+	.	gene_id "XLOC_055708"; transcript_id "5_00154206"; exon_number "4"; gene_name "uc003aay.1"; oId "SC4.20865.2"; nearest_ref "uc003aay.1"; class_code "j"; tss_id "TSS50797";
chr22	Cufflinks	exon	25006325	25006498	.	+	.	gene_id "XLOC_055708"; transcript_id "5_00154206"; exon_number "5"; gene_name "uc003aay.1"; oId "SC4.20865.2"; nearest_ref "uc003aay.1"; class_code "j"; tss_id "TSS50797";
chr22	Cufflinks	exon	25007042	25007212	.	+	.	gene_id "XLOC_055708"; transcript_id "5_00154206"; exon_number "6"; gene_name "uc003aay.1"; oId "SC4.20865.2"; nearest_ref "uc003aay.1"; class_code "j"; tss_id "TSS50797";
chr22	Cufflinks	exon	25010743	25010873	.	+	.	gene_id "XLOC_055708"; transcript_id "5_00154206"; exon_number "7"; gene_name "uc003aay.1"; oId "SC4.20865.2"; nearest_ref "uc003aay.1"; class_code "j"; tss_id "TSS50797";
chr22	Cufflinks	exon	25011008	25011094	.	+	.	gene_id "XLOC_055708"; transcript_id "5_00154206"; exon_number "8"; gene_name "uc003aay.1"; oId "SC4.20865.2"; nearest_ref "uc003aay.1"; class_code "j"; tss_id "TSS50797";
chr22	Cufflinks	exon	25016295	25016487	.	+	.	gene_id "XLOC_055708"; transcript_id "5_00154206"; exon_number "9"; gene_name "uc003aay.1"; oId "SC4.20865.2"; nearest_ref "uc003aay.1"; class_code "j"; tss_id "TSS50797";
chr22	Cufflinks	exon	25016880	25017037	.	+	.	gene_id "XLOC_055708"; transcript_id "5_00154206"; exon_number "10"; gene_name "uc003aay.1"; oId "SC4.20865.2"; nearest_ref "uc003aay.1"; class_code "j"; tss_id "TSS50797";
chr22	Cufflinks	exon	25019074	25019223	.	+	.	gene_id "XLOC_055708"; transcript_id "5_00154206"; exon_number "11"; gene_name "uc003aay.1"; oId "SC4.20865.2"; nearest_ref "uc003aay.1"; class_code "j"; tss_id "TSS50797";
chr22	Cufflinks	exon	25019747	25019883	.	+	.	gene_id "XLOC_055708"; transcript_id "5_00154206"; exon_number "12"; gene_name "uc003aay.1"; oId "SC4.20865.2"; nearest_ref "uc003aay.1"; class_code "j"; tss_id "TSS50797";
chr22	Cufflinks	exon	25023377	25023586	.	+	.	gene_id "XLOC_055708"; transcript_id "5_00154206"; exon_number "13"; gene_name "uc003aay.1"; oId "SC4.20865.2"; nearest_ref "uc003aay.1"; class_code "j"; tss_id "TSS50797";
chr22	Cufflinks	exon	25023819	25023946	.	+	.	gene_id "XLOC_055708"; transcript_id "5_00154206"; exon_number "14"; gene_name "uc003aay.1"; oId "SC4.20865.2"; nearest_ref "uc003aay.1"; class_code "j"; tss_id "TSS50797";
chr22	Cufflinks	exon	25024048	25024160	.	+	.	gene_id "XLOC_055708"; transcript_id "5_00154206"; exon_number "15"; gene_name "uc003aay.1"; oId "SC4.20865.2"; nearest_ref "uc003aay.1"; class_code "j"; tss_id "TSS50797";
chr22	Cufflinks	exon	25024242	25024355	.	+	.	gene_id "XLOC_055708"; transcript_id "5_00154206"; exon_number "16"; gene_name "uc003aay.1"; oId "SC4.20865.2"; nearest_ref "uc003aay.1"; class_code "j"; tss_id "TSS50797";
chr22	Cufflinks	exon	25024660	25024721	.	+	.	gene_id "XLOC_055708"; transcript_id "5_00154206"; exon_number "17"; gene_name "uc003aay.1"; oId "SC4.20865.2"; nearest_ref "uc003aay.1"; class_code "j"; tss_id "TSS50797";
chr22	Cufflinks	exon	24979242	24979776	.	+	.	gene_id "XLOC_055708"; transcript_id "5_00152261"; exon_number "1"; gene_name "uc003aan.1"; oId "uc003aan.1_ext"; nearest_ref "uc003aan.1"; class_code "="; tss_id "TSS50797"; p_id "P50718";
chr22	Cufflinks	exon	25003921	25003990	.	+	.	gene_id "XLOC_055708"; transcript_id "5_00152261"; exon_number "2"; gene_name "uc003aan.1"; oId "uc003aan.1_ext"; nearest_ref "uc003aan.1"; class_code "="; tss_id "TSS50797"; p_id "P50718";
chr22	Cufflinks	exon	25005932	25006000	.	+	.	gene_id "XLOC_055708"; transcript_id "5_00152261"; exon_number "3"; gene_name "uc003aan.1"; oId "uc003aan.1_ext"; nearest_ref "uc003aan.1"; class_code "="; tss_id "TSS50797"; p_id "P50718";
chr22	Cufflinks	exon	25006217	25006498	.	+	.	gene_id "XLOC_055708"; transcript_id "5_00152261"; exon_number "4"; gene_name "uc003aan.1"; oId "uc003aan.1_ext"; nearest_ref "uc003aan.1"; class_code "="; tss_id "TSS50797"; p_id "P50718";
chr22	Cufflinks	exon	25007042	25007212	.	+	.	gene_id "XLOC_055708"; transcript_id "5_00152261"; exon_number "5"; gene_name "uc003aan.1"; oId "uc003aan.1_ext"; nearest_ref "uc003aan.1"; class_code "="; tss_id "TSS50797"; p_id "P50718";
chr22	Cufflinks	exon	25010743	25010873	.	+	.	gene_id "XLOC_055708"; transcript_id "5_00152261"; exon_number "6"; gene_name "uc003aan.1"; oId "uc003aan.1_ext"; nearest_ref "uc003aan.1"; class_code "="; tss_id "TSS50797"; p_id "P50718";
chr22	Cufflinks	exon	25011008	25011094	.	+	.	gene_id "XLOC_055708"; transcript_id "5_00152261"; exon_number "7"; gene_name "uc003aan.1"; oId "uc003aan.1_ext"; nearest_ref "uc003aan.1"; class_code "="; tss_id "TSS50797"; p_id "P50718";
chr22	Cufflinks	exon	25016295	25016487	.	+	.	gene_id "XLOC_055708"; transcript_id "5_00152261"; exon_number "8"; gene_name "uc003aan.1"; oId "uc003aan.1_ext"; nearest_ref "uc003aan.1"; class_code "="; tss_id "TSS50797"; p_id "P50718";
chr22	Cufflinks	exon	25016880	25017037	.	+	.	gene_id "XLOC_055708"; transcript_id "5_00152261"; exon_number "9"; gene_name "uc003aan.1"; oId "uc003aan.1_ext"; nearest_ref "uc003aan.1"; class_code "="; tss_id "TSS50797"; p_id "P50718";
chr22	Cufflinks	exon	25019074	25019223	.	+	.	gene_id "XLOC_055708"; transcript_id "5_00152261"; exon_number "10"; gene_name "uc003aan.1"; oId "uc003aan.1_ext"; nearest_ref "uc003aan.1"; class_code "="; tss_id "TSS50797"; p_id "P50718";
chr22	Cufflinks	exon	25019747	25019883	.	+	.	gene_id "XLOC_055708"; transcript_id "5_00152261"; exon_number "11"; gene_name "uc003aan.1"; oId "uc003aan.1_ext"; nearest_ref "uc003aan.1"; class_code "="; tss_id "TSS50797"; p_id "P50718";
chr22	Cufflinks	exon	25023399	25023586	.	+	.	gene_id "XLOC_055708"; transcript_id "5_00152261"; exon_number "12"; gene_name "uc003aan.1"; oId "uc003aan.1_ext"; nearest_ref "uc003aan.1"; class_code "="; tss_id "TSS50797"; p_id "P50718";
chr22	Cufflinks	exon	25023819	25023946	.	+	.	gene_id "XLOC_055708"; transcript_id "5_00152261"; exon_number "13"; gene_name "uc003aan.1"; oId "uc003aan.1_ext"; nearest_ref "uc003aan.1"; class_code "="; tss_id "TSS50797"; p_id "P50718";
chr22	Cufflinks	exon	25024048	25024160	.	+	.	gene_id "XLOC_055708"; transcript_id "5_00152261"; exon_number "14"; gene_name "uc003aan.1"; oId "uc003aan.1_ext"; nearest_ref "uc003aan.1"; class_code "="; tss_id "TSS50797"; p_id "P50718";
chr22	Cufflinks	exon	25024242	25024355	.	+	.	gene_id "XLOC_055708"; transcript_id "5_00152261"; exon_number "15"; gene_name "uc003aan.1"; oId "uc003aan.1_ext"; nearest_ref "uc003aan.1"; class_code "="; tss_id "TSS50797"; p_id "P50718";
chr22	Cufflinks	exon	25024660	25024972	.	+	.	gene_id "XLOC_055708"; transcript_id "5_00152261"; exon_number "16"; gene_name "uc003aan.1"; oId "uc003aan.1_ext"; nearest_ref "uc003aan.1"; class_code "="; tss_id "TSS50797"; p_id "P50718";
chr22	hg19_knownGene	exon	24999114	24999494	.	+	.	gene_id "XLOC_055708"; transcript_id "5_00152262"; exon_number "1"; gene_name "uc003aas.1"; oId "uc003aas.1"; nearest_ref "uc003aas.1"; class_code "="; tss_id "TSS50798"; p_id "P50716";
chr22	hg19_knownGene	exon	25003921	25003990	.	+	.	gene_id "XLOC_055708"; transcript_id "5_00152262"; exon_number "2"; gene_name "uc003aas.1"; oId "uc003aas.1"; nearest_ref "uc003aas.1"; class_code "="; tss_id "TSS50798"; p_id "P50716";
chr22	hg19_knownGene	exon	25005932	25006000	.	+	.	gene_id "XLOC_055708"; transcript_id "5_00152262"; exon_number "3"; gene_name "uc003aas.1"; oId "uc003aas.1"; nearest_ref "uc003aas.1"; class_code "="; tss_id "TSS50798"; p_id "P50716";
chr22	hg19_knownGene	exon	25006325	25006498	.	+	.	gene_id "XLOC_055708"; transcript_id "5_00152262"; exon_number "4"; gene_name "uc003aas.1"; oId "uc003aas.1"; nearest_ref "uc003aas.1"; class_code "="; tss_id "TSS50798"; p_id "P50716";
chr22	hg19_knownGene	exon	25007042	25007212	.	+	.	gene_id "XLOC_055708"; transcript_id "5_00152262"; exon_number "5"; gene_name "uc003aas.1"; oId "uc003aas.1"; nearest_ref "uc003aas.1"; class_code "="; tss_id "TSS50798"; p_id "P50716";
chr22	hg19_knownGene	exon	25010743	25010873	.	+	.	gene_id "XLOC_055708"; transcript_id "5_00152262"; exon_number "6"; gene_name "uc003aas.1"; oId "uc003aas.1"; nearest_ref "uc003aas.1"; class_code "="; tss_id "TSS50798"; p_id "P50716";
chr22	hg19_knownGene	exon	25011008	25011094	.	+	.	gene_id "XLOC_055708"; transcript_id "5_00152262"; exon_number "7"; gene_name "uc003aas.1"; oId "uc003aas.1"; nearest_ref "uc003aas.1"; class_code "="; tss_id "TSS50798"; p_id "P50716";
chr22	hg19_knownGene	exon	25016295	25016487	.	+	.	gene_id "XLOC_055708"; transcript_id "5_00152262"; exon_number "8"; gene_name "uc003aas.1"; oId "uc003aas.1"; nearest_ref "uc003aas.1"; class_code "="; tss_id "TSS50798"; p_id "P50716";
chr22	hg19_knownGene	exon	25016880	25017037	.	+	.	gene_id "XLOC_055708"; transcript_id "5_00152262"; exon_number "9"; gene_name "uc003aas.1"; oId "uc003aas.1"; nearest_ref "uc003aas.1"; class_code "="; tss_id "TSS50798"; p_id "P50716";
chr22	hg19_knownGene	exon	25019074	25019223	.	+	.	gene_id "XLOC_055708"; transcript_id "5_00152262"; exon_number "10"; gene_name "uc003aas.1"; oId "uc003aas.1"; nearest_ref "uc003aas.1"; class_code "="; tss_id "TSS50798"; p_id "P50716";
chr22	hg19_knownGene	exon	25019747	25019883	.	+	.	gene_id "XLOC_055708"; transcript_id "5_00152262"; exon_number "11"; gene_name "uc003aas.1"; oId "uc003aas.1"; nearest_ref "uc003aas.1"; class_code "="; tss_id "TSS50798"; p_id "P50716";
chr22	hg19_knownGene	exon	25023399	25023586	.	+	.	gene_id "XLOC_055708"; transcript_id "5_00152262"; exon_number "12"; gene_name "uc003aas.1"; oId "uc003aas.1"; nearest_ref "uc003aas.1"; class_code "="; tss_id "TSS50798"; p_id "P50716";
chr22	hg19_knownGene	exon	25023819	25023946	.	+	.	gene_id "XLOC_055708"; transcript_id "5_00152262"; exon_number "13"; gene_name "uc003aas.1"; oId "uc003aas.1"; nearest_ref "uc003aas.1"; class_code "="; tss_id "TSS50798"; p_id "P50716";
chr22	hg19_knownGene	exon	25024048	25024160	.	+	.	gene_id "XLOC_055708"; transcript_id "5_00152262"; exon_number "14"; gene_name "uc003aas.1"; oId "uc003aas.1"; nearest_ref "uc003aas.1"; class_code "="; tss_id "TSS50798"; p_id "P50716";
chr22	Cufflinks	exon	24999114	24999288	.	+	.	gene_id "XLOC_055708"; transcript_id "5_00152267"; exon_number "1"; gene_name "uc003aav.1"; oId "uc003aav.1_ext"; nearest_ref "uc003aav.1"; class_code "="; tss_id "TSS50798"; p_id "P50718";
chr22	Cufflinks	exon	25003921	25003990	.	+	.	gene_id "XLOC_055708"; transcript_id "5_00152267"; exon_number "2"; gene_name "uc003aav.1"; oId "uc003aav.1_ext"; nearest_ref "uc003aav.1"; class_code "="; tss_id "TSS50798"; p_id "P50718";
chr22	Cufflinks	exon	25005932	25006000	.	+	.	gene_id "XLOC_055708"; transcript_id "5_00152267"; exon_number "3"; gene_name "uc003aav.1"; oId "uc003aav.1_ext"; nearest_ref "uc003aav.1"; class_code "="; tss_id "TSS50798"; p_id "P50718";
chr22	Cufflinks	exon	25006217	25006498	.	+	.	gene_id "XLOC_055708"; transcript_id "5_00152267"; exon_number "4"; gene_name "uc003aav.1"; oId "uc003aav.1_ext"; nearest_ref "uc003aav.1"; class_code "="; tss_id "TSS50798"; p_id "P50718";
chr22	Cufflinks	exon	25007042	25007212	.	+	.	gene_id "XLOC_055708"; transcript_id "5_00152267"; exon_number "5"; gene_name "uc003aav.1"; oId "uc003aav.1_ext"; nearest_ref "uc003aav.1"; class_code "="; tss_id "TSS50798"; p_id "P50718";
chr22	Cufflinks	exon	25010743	25010873	.	+	.	gene_id "XLOC_055708"; transcript_id "5_00152267"; exon_number "6"; gene_name "uc003aav.1"; oId "uc003aav.1_ext"; nearest_ref "uc003aav.1"; class_code "="; tss_id "TSS50798"; p_id "P50718";
chr22	Cufflinks	exon	25011008	25011094	.	+	.	gene_id "XLOC_055708"; transcript_id "5_00152267"; exon_number "7"; gene_name "uc003aav.1"; oId "uc003aav.1_ext"; nearest_ref "uc003aav.1"; class_code "="; tss_id "TSS50798"; p_id "P50718";
chr22	Cufflinks	exon	25016295	25016487	.	+	.	gene_id "XLOC_055708"; transcript_id "5_00152267"; exon_number "8"; gene_name "uc003aav.1"; oId "uc003aav.1_ext"; nearest_ref "uc003aav.1"; class_code "="; tss_id "TSS50798"; p_id "P50718";
chr22	Cufflinks	exon	25016880	25017037	.	+	.	gene_id "XLOC_055708"; transcript_id "5_00152267"; exon_number "9"; gene_name "uc003aav.1"; oId "uc003aav.1_ext"; nearest_ref "uc003aav.1"; class_code "="; tss_id "TSS50798"; p_id "P50718";
chr22	Cufflinks	exon	25019074	25019223	.	+	.	gene_id "XLOC_055708"; transcript_id "5_00152267"; exon_number "10"; gene_name "uc003aav.1"; oId "uc003aav.1_ext"; nearest_ref "uc003aav.1"; class_code "="; tss_id "TSS50798"; p_id "P50718";
chr22	Cufflinks	exon	25019747	25019883	.	+	.	gene_id "XLOC_055708"; transcript_id "5_00152267"; exon_number "11"; gene_name "uc003aav.1"; oId "uc003aav.1_ext"; nearest_ref "uc003aav.1"; class_code "="; tss_id "TSS50798"; p_id "P50718";
chr22	Cufflinks	exon	25023399	25023586	.	+	.	gene_id "XLOC_055708"; transcript_id "5_00152267"; exon_number "12"; gene_name "uc003aav.1"; oId "uc003aav.1_ext"; nearest_ref "uc003aav.1"; class_code "="; tss_id "TSS50798"; p_id "P50718";
chr22	Cufflinks	exon	25023819	25023946	.	+	.	gene_id "XLOC_055708"; transcript_id "5_00152267"; exon_number "13"; gene_name "uc003aav.1"; oId "uc003aav.1_ext"; nearest_ref "uc003aav.1"; class_code "="; tss_id "TSS50798"; p_id "P50718";
chr22	Cufflinks	exon	25024048	25024160	.	+	.	gene_id "XLOC_055708"; transcript_id "5_00152267"; exon_number "14"; gene_name "uc003aav.1"; oId "uc003aav.1_ext"; nearest_ref "uc003aav.1"; class_code "="; tss_id "TSS50798"; p_id "P50718";
chr22	Cufflinks	exon	25024242	25024355	.	+	.	gene_id "XLOC_055708"; transcript_id "5_00152267"; exon_number "15"; gene_name "uc003aav.1"; oId "uc003aav.1_ext"; nearest_ref "uc003aav.1"; class_code "="; tss_id "TSS50798"; p_id "P50718";
chr22	Cufflinks	exon	25024660	25024972	.	+	.	gene_id "XLOC_055708"; transcript_id "5_00152267"; exon_number "16"; gene_name "uc003aav.1"; oId "uc003aav.1_ext"; nearest_ref "uc003aav.1"; class_code "="; tss_id "TSS50798"; p_id "P50718";
chr22	Cufflinks	exon	24999114	24999288	.	+	.	gene_id "XLOC_055708"; transcript_id "5_00152268"; exon_number "1"; gene_name "uc003aaw.1"; oId "uc003aaw.1_ext"; nearest_ref "uc003aaw.1"; class_code "="; tss_id "TSS50798"; p_id "P50718";
chr22	Cufflinks	exon	25003921	25003990	.	+	.	gene_id "XLOC_055708"; transcript_id "5_00152268"; exon_number "2"; gene_name "uc003aaw.1"; oId "uc003aaw.1_ext"; nearest_ref "uc003aaw.1"; class_code "="; tss_id "TSS50798"; p_id "P50718";
chr22	Cufflinks	exon	25004957	25005198	.	+	.	gene_id "XLOC_055708"; transcript_id "5_00152268"; exon_number "3"; gene_name "uc003aaw.1"; oId "uc003aaw.1_ext"; nearest_ref "uc003aaw.1"; class_code "="; tss_id "TSS50798"; p_id "P50718";
chr22	Cufflinks	exon	25005932	25006000	.	+	.	gene_id "XLOC_055708"; transcript_id "5_00152268"; exon_number "4"; gene_name "uc003aaw.1"; oId "uc003aaw.1_ext"; nearest_ref "uc003aaw.1"; class_code "="; tss_id "TSS50798"; p_id "P50718";
chr22	Cufflinks	exon	25006325	25006498	.	+	.	gene_id "XLOC_055708"; transcript_id "5_00152268"; exon_number "5"; gene_name "uc003aaw.1"; oId "uc003aaw.1_ext"; nearest_ref "uc003aaw.1"; class_code "="; tss_id "TSS50798"; p_id "P50718";
chr22	Cufflinks	exon	25007042	25007212	.	+	.	gene_id "XLOC_055708"; transcript_id "5_00152268"; exon_number "6"; gene_name "uc003aaw.1"; oId "uc003aaw.1_ext"; nearest_ref "uc003aaw.1"; class_code "="; tss_id "TSS50798"; p_id "P50718";
chr22	Cufflinks	exon	25010743	25010873	.	+	.	gene_id "XLOC_055708"; transcript_id "5_00152268"; exon_number "7"; gene_name "uc003aaw.1"; oId "uc003aaw.1_ext"; nearest_ref "uc003aaw.1"; class_code "="; tss_id "TSS50798"; p_id "P50718";
chr22	Cufflinks	exon	25011008	25011094	.	+	.	gene_id "XLOC_055708"; transcript_id "5_00152268"; exon_number "8"; gene_name "uc003aaw.1"; oId "uc003aaw.1_ext"; nearest_ref "uc003aaw.1"; class_code "="; tss_id "TSS50798"; p_id "P50718";
chr22	Cufflinks	exon	25016295	25016487	.	+	.	gene_id "XLOC_055708"; transcript_id "5_00152268"; exon_number "9"; gene_name "uc003aaw.1"; oId "uc003aaw.1_ext"; nearest_ref "uc003aaw.1"; class_code "="; tss_id "TSS50798"; p_id "P50718";
chr22	Cufflinks	exon	25016880	25017037	.	+	.	gene_id "XLOC_055708"; transcript_id "5_00152268"; exon_number "10"; gene_name "uc003aaw.1"; oId "uc003aaw.1_ext"; nearest_ref "uc003aaw.1"; class_code "="; tss_id "TSS50798"; p_id "P50718";
chr22	Cufflinks	exon	25019074	25019223	.	+	.	gene_id "XLOC_055708"; transcript_id "5_00152268"; exon_number "11"; gene_name "uc003aaw.1"; oId "uc003aaw.1_ext"; nearest_ref "uc003aaw.1"; class_code "="; tss_id "TSS50798"; p_id "P50718";
chr22	Cufflinks	exon	25019747	25019883	.	+	.	gene_id "XLOC_055708"; transcript_id "5_00152268"; exon_number "12"; gene_name "uc003aaw.1"; oId "uc003aaw.1_ext"; nearest_ref "uc003aaw.1"; class_code "="; tss_id "TSS50798"; p_id "P50718";
chr22	Cufflinks	exon	25023399	25023586	.	+	.	gene_id "XLOC_055708"; transcript_id "5_00152268"; exon_number "13"; gene_name "uc003aaw.1"; oId "uc003aaw.1_ext"; nearest_ref "uc003aaw.1"; class_code "="; tss_id "TSS50798"; p_id "P50718";
chr22	Cufflinks	exon	25023819	25023946	.	+	.	gene_id "XLOC_055708"; transcript_id "5_00152268"; exon_number "14"; gene_name "uc003aaw.1"; oId "uc003aaw.1_ext"; nearest_ref "uc003aaw.1"; class_code "="; tss_id "TSS50798"; p_id "P50718";
chr22	Cufflinks	exon	25024048	25024160	.	+	.	gene_id "XLOC_055708"; transcript_id "5_00152268"; exon_number "15"; gene_name "uc003aaw.1"; oId "uc003aaw.1_ext"; nearest_ref "uc003aaw.1"; class_code "="; tss_id "TSS50798"; p_id "P50718";
chr22	Cufflinks	exon	25024242	25024355	.	+	.	gene_id "XLOC_055708"; transcript_id "5_00152268"; exon_number "16"; gene_name "uc003aaw.1"; oId "uc003aaw.1_ext"; nearest_ref "uc003aaw.1"; class_code "="; tss_id "TSS50798"; p_id "P50718";
chr22	Cufflinks	exon	25024660	25024972	.	+	.	gene_id "XLOC_055708"; transcript_id "5_00152268"; exon_number "17"; gene_name "uc003aaw.1"; oId "uc003aaw.1_ext"; nearest_ref "uc003aaw.1"; class_code "="; tss_id "TSS50798"; p_id "P50718";
chr22	Cufflinks	exon	24999114	24999288	.	+	.	gene_id "XLOC_055708"; transcript_id "5_00152266"; exon_number "1"; gene_name "uc003aau.1"; oId "uc003aau.1_ext"; nearest_ref "uc003aau.1"; class_code "="; tss_id "TSS50798"; p_id "P50718";
chr22	Cufflinks	exon	25003921	25003990	.	+	.	gene_id "XLOC_055708"; transcript_id "5_00152266"; exon_number "2"; gene_name "uc003aau.1"; oId "uc003aau.1_ext"; nearest_ref "uc003aau.1"; class_code "="; tss_id "TSS50798"; p_id "P50718";
chr22	Cufflinks	exon	25005932	25006000	.	+	.	gene_id "XLOC_055708"; transcript_id "5_00152266"; exon_number "3"; gene_name "uc003aau.1"; oId "uc003aau.1_ext"; nearest_ref "uc003aau.1"; class_code "="; tss_id "TSS50798"; p_id "P50718";
chr22	Cufflinks	exon	25006325	25006498	.	+	.	gene_id "XLOC_055708"; transcript_id "5_00152266"; exon_number "4"; gene_name "uc003aau.1"; oId "uc003aau.1_ext"; nearest_ref "uc003aau.1"; class_code "="; tss_id "TSS50798"; p_id "P50718";
chr22	Cufflinks	exon	25007045	25007212	.	+	.	gene_id "XLOC_055708"; transcript_id "5_00152266"; exon_number "5"; gene_name "uc003aau.1"; oId "uc003aau.1_ext"; nearest_ref "uc003aau.1"; class_code "="; tss_id "TSS50798"; p_id "P50718";
chr22	Cufflinks	exon	25010743	25010873	.	+	.	gene_id "XLOC_055708"; transcript_id "5_00152266"; exon_number "6"; gene_name "uc003aau.1"; oId "uc003aau.1_ext"; nearest_ref "uc003aau.1"; class_code "="; tss_id "TSS50798"; p_id "P50718";
chr22	Cufflinks	exon	25011008	25011094	.	+	.	gene_id "XLOC_055708"; transcript_id "5_00152266"; exon_number "7"; gene_name "uc003aau.1"; oId "uc003aau.1_ext"; nearest_ref "uc003aau.1"; class_code "="; tss_id "TSS50798"; p_id "P50718";
chr22	Cufflinks	exon	25016295	25016487	.	+	.	gene_id "XLOC_055708"; transcript_id "5_00152266"; exon_number "8"; gene_name "uc003aau.1"; oId "uc003aau.1_ext"; nearest_ref "uc003aau.1"; class_code "="; tss_id "TSS50798"; p_id "P50718";
chr22	Cufflinks	exon	25016880	25017037	.	+	.	gene_id "XLOC_055708"; transcript_id "5_00152266"; exon_number "9"; gene_name "uc003aau.1"; oId "uc003aau.1_ext"; nearest_ref "uc003aau.1"; class_code "="; tss_id "TSS50798"; p_id "P50718";
chr22	Cufflinks	exon	25019074	25019223	.	+	.	gene_id "XLOC_055708"; transcript_id "5_00152266"; exon_number "10"; gene_name "uc003aau.1"; oId "uc003aau.1_ext"; nearest_ref "uc003aau.1"; class_code "="; tss_id "TSS50798"; p_id "P50718";
chr22	Cufflinks	exon	25019747	25019883	.	+	.	gene_id "XLOC_055708"; transcript_id "5_00152266"; exon_number "11"; gene_name "uc003aau.1"; oId "uc003aau.1_ext"; nearest_ref "uc003aau.1"; class_code "="; tss_id "TSS50798"; p_id "P50718";
chr22	Cufflinks	exon	25023399	25023586	.	+	.	gene_id "XLOC_055708"; transcript_id "5_00152266"; exon_number "12"; gene_name "uc003aau.1"; oId "uc003aau.1_ext"; nearest_ref "uc003aau.1"; class_code "="; tss_id "TSS50798"; p_id "P50718";
chr22	Cufflinks	exon	25023819	25023946	.	+	.	gene_id "XLOC_055708"; transcript_id "5_00152266"; exon_number "13"; gene_name "uc003aau.1"; oId "uc003aau.1_ext"; nearest_ref "uc003aau.1"; class_code "="; tss_id "TSS50798"; p_id "P50718";
chr22	Cufflinks	exon	25024048	25024160	.	+	.	gene_id "XLOC_055708"; transcript_id "5_00152266"; exon_number "14"; gene_name "uc003aau.1"; oId "uc003aau.1_ext"; nearest_ref "uc003aau.1"; class_code "="; tss_id "TSS50798"; p_id "P50718";
chr22	Cufflinks	exon	25024242	25024355	.	+	.	gene_id "XLOC_055708"; transcript_id "5_00152266"; exon_number "15"; gene_name "uc003aau.1"; oId "uc003aau.1_ext"; nearest_ref "uc003aau.1"; class_code "="; tss_id "TSS50798"; p_id "P50718";
chr22	Cufflinks	exon	25024660	25024972	.	+	.	gene_id "XLOC_055708"; transcript_id "5_00152266"; exon_number "16"; gene_name "uc003aau.1"; oId "uc003aau.1_ext"; nearest_ref "uc003aau.1"; class_code "="; tss_id "TSS50798"; p_id "P50718";
chr22	hg19_knownGene	exon	24999114	24999494	.	+	.	gene_id "XLOC_055708"; transcript_id "5_00152265"; exon_number "1"; gene_name "uc003aat.1"; oId "uc003aat.1"; nearest_ref "uc003aat.1"; class_code "="; tss_id "TSS50798"; p_id "P50718";
chr22	hg19_knownGene	exon	25003921	25003990	.	+	.	gene_id "XLOC_055708"; transcript_id "5_00152265"; exon_number "2"; gene_name "uc003aat.1"; oId "uc003aat.1"; nearest_ref "uc003aat.1"; class_code "="; tss_id "TSS50798"; p_id "P50718";
chr22	hg19_knownGene	exon	25005932	25006000	.	+	.	gene_id "XLOC_055708"; transcript_id "5_00152265"; exon_number "3"; gene_name "uc003aat.1"; oId "uc003aat.1"; nearest_ref "uc003aat.1"; class_code "="; tss_id "TSS50798"; p_id "P50718";
chr22	hg19_knownGene	exon	25006217	25006498	.	+	.	gene_id "XLOC_055708"; transcript_id "5_00152265"; exon_number "4"; gene_name "uc003aat.1"; oId "uc003aat.1"; nearest_ref "uc003aat.1"; class_code "="; tss_id "TSS50798"; p_id "P50718";
chr22	hg19_knownGene	exon	25007042	25007212	.	+	.	gene_id "XLOC_055708"; transcript_id "5_00152265"; exon_number "5"; gene_name "uc003aat.1"; oId "uc003aat.1"; nearest_ref "uc003aat.1"; class_code "="; tss_id "TSS50798"; p_id "P50718";
chr22	hg19_knownGene	exon	25010743	25010873	.	+	.	gene_id "XLOC_055708"; transcript_id "5_00152265"; exon_number "6"; gene_name "uc003aat.1"; oId "uc003aat.1"; nearest_ref "uc003aat.1"; class_code "="; tss_id "TSS50798"; p_id "P50718";
chr22	hg19_knownGene	exon	25011008	25011094	.	+	.	gene_id "XLOC_055708"; transcript_id "5_00152265"; exon_number "7"; gene_name "uc003aat.1"; oId "uc003aat.1"; nearest_ref "uc003aat.1"; class_code "="; tss_id "TSS50798"; p_id "P50718";
chr22	hg19_knownGene	exon	25016295	25016487	.	+	.	gene_id "XLOC_055708"; transcript_id "5_00152265"; exon_number "8"; gene_name "uc003aat.1"; oId "uc003aat.1"; nearest_ref "uc003aat.1"; class_code "="; tss_id "TSS50798"; p_id "P50718";
chr22	hg19_knownGene	exon	25016880	25017037	.	+	.	gene_id "XLOC_055708"; transcript_id "5_00152265"; exon_number "9"; gene_name "uc003aat.1"; oId "uc003aat.1"; nearest_ref "uc003aat.1"; class_code "="; tss_id "TSS50798"; p_id "P50718";
chr22	hg19_knownGene	exon	25019074	25019223	.	+	.	gene_id "XLOC_055708"; transcript_id "5_00152265"; exon_number "10"; gene_name "uc003aat.1"; oId "uc003aat.1"; nearest_ref "uc003aat.1"; class_code "="; tss_id "TSS50798"; p_id "P50718";
chr22	hg19_knownGene	exon	25019747	25019883	.	+	.	gene_id "XLOC_055708"; transcript_id "5_00152265"; exon_number "11"; gene_name "uc003aat.1"; oId "uc003aat.1"; nearest_ref "uc003aat.1"; class_code "="; tss_id "TSS50798"; p_id "P50718";
chr22	hg19_knownGene	exon	25023399	25023586	.	+	.	gene_id "XLOC_055708"; transcript_id "5_00152265"; exon_number "12"; gene_name "uc003aat.1"; oId "uc003aat.1"; nearest_ref "uc003aat.1"; class_code "="; tss_id "TSS50798"; p_id "P50718";
chr22	hg19_knownGene	exon	25023819	25023946	.	+	.	gene_id "XLOC_055708"; transcript_id "5_00152265"; exon_number "13"; gene_name "uc003aat.1"; oId "uc003aat.1"; nearest_ref "uc003aat.1"; class_code "="; tss_id "TSS50798"; p_id "P50718";
chr22	hg19_knownGene	exon	25024048	25024160	.	+	.	gene_id "XLOC_055708"; transcript_id "5_00152265"; exon_number "14"; gene_name "uc003aat.1"; oId "uc003aat.1"; nearest_ref "uc003aat.1"; class_code "="; tss_id "TSS50798"; p_id "P50718";
chr22	hg19_knownGene	exon	25024242	25024355	.	+	.	gene_id "XLOC_055708"; transcript_id "5_00152265"; exon_number "15"; gene_name "uc003aat.1"; oId "uc003aat.1"; nearest_ref "uc003aat.1"; class_code "="; tss_id "TSS50798"; p_id "P50718";
chr22	hg19_knownGene	exon	25024660	25024972	.	+	.	gene_id "XLOC_055708"; transcript_id "5_00152265"; exon_number "16"; gene_name "uc003aat.1"; oId "uc003aat.1"; nearest_ref "uc003aat.1"; class_code "="; tss_id "TSS50798"; p_id "P50718";
chr22	Cufflinks	exon	24999114	24999494	.	+	.	gene_id "XLOC_055708"; transcript_id "5_00152264"; exon_number "1"; gene_name "uc003aay.1"; oId "SC3.13430.5"; nearest_ref "uc003aay.1"; class_code "j"; tss_id "TSS50798";
chr22	Cufflinks	exon	25003921	25003990	.	+	.	gene_id "XLOC_055708"; transcript_id "5_00152264"; exon_number "2"; gene_name "uc003aay.1"; oId "SC3.13430.5"; nearest_ref "uc003aay.1"; class_code "j"; tss_id "TSS50798";
chr22	Cufflinks	exon	25004957	25005198	.	+	.	gene_id "XLOC_055708"; transcript_id "5_00152264"; exon_number "3"; gene_name "uc003aay.1"; oId "SC3.13430.5"; nearest_ref "uc003aay.1"; class_code "j"; tss_id "TSS50798";
chr22	Cufflinks	exon	25005932	25006000	.	+	.	gene_id "XLOC_055708"; transcript_id "5_00152264"; exon_number "4"; gene_name "uc003aay.1"; oId "SC3.13430.5"; nearest_ref "uc003aay.1"; class_code "j"; tss_id "TSS50798";
chr22	Cufflinks	exon	25006325	25006498	.	+	.	gene_id "XLOC_055708"; transcript_id "5_00152264"; exon_number "5"; gene_name "uc003aay.1"; oId "SC3.13430.5"; nearest_ref "uc003aay.1"; class_code "j"; tss_id "TSS50798";
chr22	Cufflinks	exon	25007042	25007212	.	+	.	gene_id "XLOC_055708"; transcript_id "5_00152264"; exon_number "6"; gene_name "uc003aay.1"; oId "SC3.13430.5"; nearest_ref "uc003aay.1"; class_code "j"; tss_id "TSS50798";
chr22	Cufflinks	exon	25010743	25010873	.	+	.	gene_id "XLOC_055708"; transcript_id "5_00152264"; exon_number "7"; gene_name "uc003aay.1"; oId "SC3.13430.5"; nearest_ref "uc003aay.1"; class_code "j"; tss_id "TSS50798";
chr22	Cufflinks	exon	25011008	25011094	.	+	.	gene_id "XLOC_055708"; transcript_id "5_00152264"; exon_number "8"; gene_name "uc003aay.1"; oId "SC3.13430.5"; nearest_ref "uc003aay.1"; class_code "j"; tss_id "TSS50798";
chr22	Cufflinks	exon	25016295	25016487	.	+	.	gene_id "XLOC_055708"; transcript_id "5_00152264"; exon_number "9"; gene_name "uc003aay.1"; oId "SC3.13430.5"; nearest_ref "uc003aay.1"; class_code "j"; tss_id "TSS50798";
chr22	Cufflinks	exon	25016880	25017037	.	+	.	gene_id "XLOC_055708"; transcript_id "5_00152264"; exon_number "10"; gene_name "uc003aay.1"; oId "SC3.13430.5"; nearest_ref "uc003aay.1"; class_code "j"; tss_id "TSS50798";
chr22	Cufflinks	exon	25019074	25019223	.	+	.	gene_id "XLOC_055708"; transcript_id "5_00152264"; exon_number "11"; gene_name "uc003aay.1"; oId "SC3.13430.5"; nearest_ref "uc003aay.1"; class_code "j"; tss_id "TSS50798";
chr22	Cufflinks	exon	25019747	25019883	.	+	.	gene_id "XLOC_055708"; transcript_id "5_00152264"; exon_number "12"; gene_name "uc003aay.1"; oId "SC3.13430.5"; nearest_ref "uc003aay.1"; class_code "j"; tss_id "TSS50798";
chr22	Cufflinks	exon	25023399	25023586	.	+	.	gene_id "XLOC_055708"; transcript_id "5_00152264"; exon_number "13"; gene_name "uc003aay.1"; oId "SC3.13430.5"; nearest_ref "uc003aay.1"; class_code "j"; tss_id "TSS50798";
chr22	Cufflinks	exon	25023819	25023946	.	+	.	gene_id "XLOC_055708"; transcript_id "5_00152264"; exon_number "14"; gene_name "uc003aay.1"; oId "SC3.13430.5"; nearest_ref "uc003aay.1"; class_code "j"; tss_id "TSS50798";
chr22	Cufflinks	exon	25024048	25024160	.	+	.	gene_id "XLOC_055708"; transcript_id "5_00152264"; exon_number "15"; gene_name "uc003aay.1"; oId "SC3.13430.5"; nearest_ref "uc003aay.1"; class_code "j"; tss_id "TSS50798";
chr22	Cufflinks	exon	25024242	25024355	.	+	.	gene_id "XLOC_055708"; transcript_id "5_00152264"; exon_number "16"; gene_name "uc003aay.1"; oId "SC3.13430.5"; nearest_ref "uc003aay.1"; class_code "j"; tss_id "TSS50798";
chr22	Cufflinks	exon	25024660	25024972	.	+	.	gene_id "XLOC_055708"; transcript_id "5_00152264"; exon_number "17"; gene_name "uc003aay.1"; oId "SC3.13430.5"; nearest_ref "uc003aay.1"; class_code "j"; tss_id "TSS50798";
chr22	hg19_knownGene	exon	25003655	25003699	.	+	.	gene_id "XLOC_055708"; transcript_id "5_00152269"; exon_number "1"; gene_name "uc003aax.1"; oId "uc003aax.1"; nearest_ref "uc003aax.1"; class_code "="; tss_id "TSS50799"; p_id "P50718";
chr22	hg19_knownGene	exon	25003921	25003990	.	+	.	gene_id "XLOC_055708"; transcript_id "5_00152269"; exon_number "2"; gene_name "uc003aax.1"; oId "uc003aax.1"; nearest_ref "uc003aax.1"; class_code "="; tss_id "TSS50799"; p_id "P50718";
chr22	hg19_knownGene	exon	25005932	25006000	.	+	.	gene_id "XLOC_055708"; transcript_id "5_00152269"; exon_number "3"; gene_name "uc003aax.1"; oId "uc003aax.1"; nearest_ref "uc003aax.1"; class_code "="; tss_id "TSS50799"; p_id "P50718";
chr22	hg19_knownGene	exon	25006217	25006498	.	+	.	gene_id "XLOC_055708"; transcript_id "5_00152269"; exon_number "4"; gene_name "uc003aax.1"; oId "uc003aax.1"; nearest_ref "uc003aax.1"; class_code "="; tss_id "TSS50799"; p_id "P50718";
chr22	hg19_knownGene	exon	25007045	25007212	.	+	.	gene_id "XLOC_055708"; transcript_id "5_00152269"; exon_number "5"; gene_name "uc003aax.1"; oId "uc003aax.1"; nearest_ref "uc003aax.1"; class_code "="; tss_id "TSS50799"; p_id "P50718";
chr22	hg19_knownGene	exon	25010743	25010873	.	+	.	gene_id "XLOC_055708"; transcript_id "5_00152269"; exon_number "6"; gene_name "uc003aax.1"; oId "uc003aax.1"; nearest_ref "uc003aax.1"; class_code "="; tss_id "TSS50799"; p_id "P50718";
chr22	hg19_knownGene	exon	25011008	25011094	.	+	.	gene_id "XLOC_055708"; transcript_id "5_00152269"; exon_number "7"; gene_name "uc003aax.1"; oId "uc003aax.1"; nearest_ref "uc003aax.1"; class_code "="; tss_id "TSS50799"; p_id "P50718";
chr22	hg19_knownGene	exon	25016295	25016487	.	+	.	gene_id "XLOC_055708"; transcript_id "5_00152269"; exon_number "8"; gene_name "uc003aax.1"; oId "uc003aax.1"; nearest_ref "uc003aax.1"; class_code "="; tss_id "TSS50799"; p_id "P50718";
chr22	hg19_knownGene	exon	25016880	25017037	.	+	.	gene_id "XLOC_055708"; transcript_id "5_00152269"; exon_number "9"; gene_name "uc003aax.1"; oId "uc003aax.1"; nearest_ref "uc003aax.1"; class_code "="; tss_id "TSS50799"; p_id "P50718";
chr22	hg19_knownGene	exon	25019074	25019223	.	+	.	gene_id "XLOC_055708"; transcript_id "5_00152269"; exon_number "10"; gene_name "uc003aax.1"; oId "uc003aax.1"; nearest_ref "uc003aax.1"; class_code "="; tss_id "TSS50799"; p_id "P50718";
chr22	hg19_knownGene	exon	25019747	25019883	.	+	.	gene_id "XLOC_055708"; transcript_id "5_00152269"; exon_number "11"; gene_name "uc003aax.1"; oId "uc003aax.1"; nearest_ref "uc003aax.1"; class_code "="; tss_id "TSS50799"; p_id "P50718";
chr22	hg19_knownGene	exon	25023399	25023586	.	+	.	gene_id "XLOC_055708"; transcript_id "5_00152269"; exon_number "12"; gene_name "uc003aax.1"; oId "uc003aax.1"; nearest_ref "uc003aax.1"; class_code "="; tss_id "TSS50799"; p_id "P50718";
chr22	hg19_knownGene	exon	25023819	25023946	.	+	.	gene_id "XLOC_055708"; transcript_id "5_00152269"; exon_number "13"; gene_name "uc003aax.1"; oId "uc003aax.1"; nearest_ref "uc003aax.1"; class_code "="; tss_id "TSS50799"; p_id "P50718";
chr22	hg19_knownGene	exon	25024048	25024160	.	+	.	gene_id "XLOC_055708"; transcript_id "5_00152269"; exon_number "14"; gene_name "uc003aax.1"; oId "uc003aax.1"; nearest_ref "uc003aax.1"; class_code "="; tss_id "TSS50799"; p_id "P50718";
chr22	hg19_knownGene	exon	25024242	25024355	.	+	.	gene_id "XLOC_055708"; transcript_id "5_00152269"; exon_number "15"; gene_name "uc003aax.1"; oId "uc003aax.1"; nearest_ref "uc003aax.1"; class_code "="; tss_id "TSS50799"; p_id "P50718";
chr22	hg19_knownGene	exon	25024660	25024972	.	+	.	gene_id "XLOC_055708"; transcript_id "5_00152269"; exon_number "16"; gene_name "uc003aax.1"; oId "uc003aax.1"; nearest_ref "uc003aax.1"; class_code "="; tss_id "TSS50799"; p_id "P50718";
chr22	hg19_knownGene	exon	25023222	25023586	.	+	.	gene_id "XLOC_055708"; transcript_id "5_00152270"; exon_number "1"; gene_name "uc003aay.1"; oId "uc003aay.1"; nearest_ref "uc003aay.1"; class_code "="; tss_id "TSS50800"; p_id "P50717";
chr22	hg19_knownGene	exon	25023819	25023946	.	+	.	gene_id "XLOC_055708"; transcript_id "5_00152270"; exon_number "2"; gene_name "uc003aay.1"; oId "uc003aay.1"; nearest_ref "uc003aay.1"; class_code "="; tss_id "TSS50800"; p_id "P50717";
chr22	hg19_knownGene	exon	25024048	25024160	.	+	.	gene_id "XLOC_055708"; transcript_id "5_00152270"; exon_number "3"; gene_name "uc003aay.1"; oId "uc003aay.1"; nearest_ref "uc003aay.1"; class_code "="; tss_id "TSS50800"; p_id "P50717";
chr22	hg19_knownGene	exon	25024242	25024355	.	+	.	gene_id "XLOC_055708"; transcript_id "5_00152270"; exon_number "4"; gene_name "uc003aay.1"; oId "uc003aay.1"; nearest_ref "uc003aay.1"; class_code "="; tss_id "TSS50800"; p_id "P50717";
chr22	hg19_knownGene	exon	25024660	25024972	.	+	.	gene_id "XLOC_055708"; transcript_id "5_00152270"; exon_number "5"; gene_name "uc003aay.1"; oId "uc003aay.1"; nearest_ref "uc003aay.1"; class_code "="; tss_id "TSS50800"; p_id "P50717";
chr22	Cufflinks	exon	25005339	25005685	.	+	.	gene_id "XLOC_055709"; transcript_id "5_00154208"; exon_number "1"; gene_name "uc003aax.1"; oId "SC4.20867.1"; nearest_ref "uc003aax.1"; class_code "i";
chr22	Cufflinks	exon	25026818	25027045	.	+	.	gene_id "XLOC_055710"; transcript_id "5_00155209"; exon_number "1"; gene_name "uc003aat.1"; oId "upf1_r4.24672.1"; nearest_ref "uc003aat.1"; class_code "p";
chr22	Cufflinks	exon	25028194	25029410	.	+	.	gene_id "XLOC_055711"; transcript_id "5_00155210"; exon_number "1"; gene_name "uc011ajv.1"; oId "upf1_r4.uc011ajv.1.4"; nearest_ref "uc011ajv.1"; class_code "j"; tss_id "TSS50801";
chr22	Cufflinks	exon	25040707	25040766	.	+	.	gene_id "XLOC_055711"; transcript_id "5_00155210"; exon_number "2"; gene_name "uc011ajv.1"; oId "upf1_r4.uc011ajv.1.4"; nearest_ref "uc011ajv.1"; class_code "j"; tss_id "TSS50801";
chr22	Cufflinks	exon	25041603	25041712	.	+	.	gene_id "XLOC_055711"; transcript_id "5_00155210"; exon_number "3"; gene_name "uc011ajv.1"; oId "upf1_r4.uc011ajv.1.4"; nearest_ref "uc011ajv.1"; class_code "j"; tss_id "TSS50801";
chr22	Cufflinks	exon	25042970	25043109	.	+	.	gene_id "XLOC_055711"; transcript_id "5_00155210"; exon_number "4"; gene_name "uc011ajv.1"; oId "upf1_r4.uc011ajv.1.4"; nearest_ref "uc011ajv.1"; class_code "j"; tss_id "TSS50801";
chr22	Cufflinks	exon	25044165	25044299	.	+	.	gene_id "XLOC_055711"; transcript_id "5_00155210"; exon_number "5"; gene_name "uc011ajv.1"; oId "upf1_r4.uc011ajv.1.4"; nearest_ref "uc011ajv.1"; class_code "j"; tss_id "TSS50801";
chr22	Cufflinks	exon	25045245	25045287	.	+	.	gene_id "XLOC_055711"; transcript_id "5_00155210"; exon_number "6"; gene_name "uc011ajv.1"; oId "upf1_r4.uc011ajv.1.4"; nearest_ref "uc011ajv.1"; class_code "j"; tss_id "TSS50801";
chr22	Cufflinks	exon	25028194	25029410	.	+	.	gene_id "XLOC_055711"; transcript_id "5_00155211"; exon_number "1"; gene_name "uc011ajv.1"; oId "upf1_r4.uc011ajv.1.3"; nearest_ref "uc011ajv.1"; class_code "j"; tss_id "TSS50801";
chr22	Cufflinks	exon	25040707	25040766	.	+	.	gene_id "XLOC_055711"; transcript_id "5_00155211"; exon_number "2"; gene_name "uc011ajv.1"; oId "upf1_r4.uc011ajv.1.3"; nearest_ref "uc011ajv.1"; class_code "j"; tss_id "TSS50801";
chr22	Cufflinks	exon	25041603	25041712	.	+	.	gene_id "XLOC_055711"; transcript_id "5_00155211"; exon_number "3"; gene_name "uc011ajv.1"; oId "upf1_r4.uc011ajv.1.3"; nearest_ref "uc011ajv.1"; class_code "j"; tss_id "TSS50801";
chr22	Cufflinks	exon	25042970	25043042	.	+	.	gene_id "XLOC_055711"; transcript_id "5_00155211"; exon_number "4"; gene_name "uc011ajv.1"; oId "upf1_r4.uc011ajv.1.3"; nearest_ref "uc011ajv.1"; class_code "j"; tss_id "TSS50801";
chr22	Cufflinks	exon	25044165	25044299	.	+	.	gene_id "XLOC_055711"; transcript_id "5_00155211"; exon_number "5"; gene_name "uc011ajv.1"; oId "upf1_r4.uc011ajv.1.3"; nearest_ref "uc011ajv.1"; class_code "j"; tss_id "TSS50801";
chr22	Cufflinks	exon	25045827	25046184	.	+	.	gene_id "XLOC_055711"; transcript_id "5_00155211"; exon_number "6"; gene_name "uc011ajv.1"; oId "upf1_r4.uc011ajv.1.3"; nearest_ref "uc011ajv.1"; class_code "j"; tss_id "TSS50801";
chr22	Cufflinks	exon	25028194	25029410	.	+	.	gene_id "XLOC_055711"; transcript_id "5_00154209"; exon_number "1"; gene_name "uc011ajv.1"; oId "upf1_r4.uc011ajv.1.2"; nearest_ref "uc011ajv.1"; class_code "j"; tss_id "TSS50801";
chr22	Cufflinks	exon	25040707	25040766	.	+	.	gene_id "XLOC_055711"; transcript_id "5_00154209"; exon_number "2"; gene_name "uc011ajv.1"; oId "upf1_r4.uc011ajv.1.2"; nearest_ref "uc011ajv.1"; class_code "j"; tss_id "TSS50801";
chr22	Cufflinks	exon	25041603	25041712	.	+	.	gene_id "XLOC_055711"; transcript_id "5_00154209"; exon_number "3"; gene_name "uc011ajv.1"; oId "upf1_r4.uc011ajv.1.2"; nearest_ref "uc011ajv.1"; class_code "j"; tss_id "TSS50801";
chr22	Cufflinks	exon	25042970	25043109	.	+	.	gene_id "XLOC_055711"; transcript_id "5_00154209"; exon_number "4"; gene_name "uc011ajv.1"; oId "upf1_r4.uc011ajv.1.2"; nearest_ref "uc011ajv.1"; class_code "j"; tss_id "TSS50801";
chr22	Cufflinks	exon	25044165	25044299	.	+	.	gene_id "XLOC_055711"; transcript_id "5_00154209"; exon_number "5"; gene_name "uc011ajv.1"; oId "upf1_r4.uc011ajv.1.2"; nearest_ref "uc011ajv.1"; class_code "j"; tss_id "TSS50801";
chr22	Cufflinks	exon	25045827	25045989	.	+	.	gene_id "XLOC_055711"; transcript_id "5_00154209"; exon_number "6"; gene_name "uc011ajv.1"; oId "upf1_r4.uc011ajv.1.2"; nearest_ref "uc011ajv.1"; class_code "j"; tss_id "TSS50801";
chr22	Cufflinks	exon	25048973	25049326	.	+	.	gene_id "XLOC_055711"; transcript_id "5_00154209"; exon_number "7"; gene_name "uc011ajv.1"; oId "upf1_r4.uc011ajv.1.2"; nearest_ref "uc011ajv.1"; class_code "j"; tss_id "TSS50801";
chr22	Cufflinks	exon	25028194	25029410	.	+	.	gene_id "XLOC_055711"; transcript_id "5_00152272"; exon_number "1"; gene_name "uc011ajv.1"; oId "uc011ajv.1_ext"; nearest_ref "uc011ajv.1"; class_code "="; tss_id "TSS50801"; p_id "P50719";
chr22	Cufflinks	exon	25040707	25040766	.	+	.	gene_id "XLOC_055711"; transcript_id "5_00152272"; exon_number "2"; gene_name "uc011ajv.1"; oId "uc011ajv.1_ext"; nearest_ref "uc011ajv.1"; class_code "="; tss_id "TSS50801"; p_id "P50719";
chr22	Cufflinks	exon	25041603	25041712	.	+	.	gene_id "XLOC_055711"; transcript_id "5_00152272"; exon_number "3"; gene_name "uc011ajv.1"; oId "uc011ajv.1_ext"; nearest_ref "uc011ajv.1"; class_code "="; tss_id "TSS50801"; p_id "P50719";
chr22	Cufflinks	exon	25042970	25043042	.	+	.	gene_id "XLOC_055711"; transcript_id "5_00152272"; exon_number "4"; gene_name "uc011ajv.1"; oId "uc011ajv.1_ext"; nearest_ref "uc011ajv.1"; class_code "="; tss_id "TSS50801"; p_id "P50719";
chr22	Cufflinks	exon	25044165	25044299	.	+	.	gene_id "XLOC_055711"; transcript_id "5_00152272"; exon_number "5"; gene_name "uc011ajv.1"; oId "uc011ajv.1_ext"; nearest_ref "uc011ajv.1"; class_code "="; tss_id "TSS50801"; p_id "P50719";
chr22	Cufflinks	exon	25045827	25045989	.	+	.	gene_id "XLOC_055711"; transcript_id "5_00152272"; exon_number "6"; gene_name "uc011ajv.1"; oId "uc011ajv.1_ext"; nearest_ref "uc011ajv.1"; class_code "="; tss_id "TSS50801"; p_id "P50719";
chr22	Cufflinks	exon	25048973	25049326	.	+	.	gene_id "XLOC_055711"; transcript_id "5_00152272"; exon_number "7"; gene_name "uc011ajv.1"; oId "uc011ajv.1_ext"; nearest_ref "uc011ajv.1"; class_code "="; tss_id "TSS50801"; p_id "P50719";
chr22	Cufflinks	exon	25045322	25045350	.	+	.	gene_id "XLOC_055711"; transcript_id "5_00152273"; exon_number "1"; gene_name "uc011ajv.1"; oId "SC3.uc011ajv.1.3"; nearest_ref "uc011ajv.1"; class_code "j"; tss_id "TSS50804";
chr22	Cufflinks	exon	25045827	25045989	.	+	.	gene_id "XLOC_055711"; transcript_id "5_00152273"; exon_number "2"; gene_name "uc011ajv.1"; oId "SC3.uc011ajv.1.3"; nearest_ref "uc011ajv.1"; class_code "j"; tss_id "TSS50804";
chr22	Cufflinks	exon	25048973	25049326	.	+	.	gene_id "XLOC_055711"; transcript_id "5_00152273"; exon_number "3"; gene_name "uc011ajv.1"; oId "SC3.uc011ajv.1.3"; nearest_ref "uc011ajv.1"; class_code "j"; tss_id "TSS50804";
chr22	Cufflinks	exon	25048472	25048723	.	+	.	gene_id "XLOC_055711"; transcript_id "5_00155215"; exon_number "1"; gene_name "uc011ajv.1"; oId "upf1_r4.24656.1"; nearest_ref "uc011ajv.1"; class_code "i";
chr22	Cufflinks	exon	25048618	25049326	.	+	.	gene_id "XLOC_055711"; transcript_id "5_00154828"; exon_number "1"; gene_name "uc011ajv.1"; oId "upf3.uc011ajv.1.4"; nearest_ref "uc011ajv.1"; class_code "e";
chr22	Cufflinks	exon	25029413	25029602	.	+	.	gene_id "XLOC_055712"; transcript_id "5_00155212"; exon_number "1"; gene_name "uc011ajv.1"; oId "upf1_r4.24654.1"; nearest_ref "uc011ajv.1"; class_code "i";
chr22	Cufflinks	exon	25035967	25036177	.	+	.	gene_id "XLOC_055713"; transcript_id "5_00155213"; exon_number "1"; gene_name "uc011ajv.1"; oId "upf1_r4.24655.1"; nearest_ref "uc011ajv.1"; class_code "i";
chr22	Cufflinks	exon	25046846	25047586	.	+	.	gene_id "XLOC_055714"; transcript_id "5_00155214"; exon_number "1"; gene_name "uc003aaz.3"; oId "upf1_r4.24652.1"; nearest_ref "uc003aaz.3"; class_code "x";
chr22	Cufflinks	exon	25047016	25048157	.	+	.	gene_id "XLOC_055714"; transcript_id "5_00154827"; exon_number "1"; gene_name "uc003aaz.3"; oId "upf3.14108.1"; nearest_ref "uc003aaz.3"; class_code "x";
chr22	hg19_knownGene	exon	25053013	25053050	.	+	.	gene_id "XLOC_055715"; transcript_id "5_00152275"; exon_number "1"; gene_name "uc011ajw.1"; oId "uc011ajw.1"; nearest_ref "uc011ajw.1"; class_code "=";
chr22	Cufflinks	exon	25082142	25082773	.	+	.	gene_id "XLOC_055716"; transcript_id "5_00152276"; exon_number "1"; oId "SC3.13425.1"; class_code "u";
chr22	Cufflinks	exon	25082924	25083454	.	+	.	gene_id "XLOC_055717"; transcript_id "5_00152277"; exon_number "1"; oId "SC4.20791.1"; class_code ".";
chr22	Cufflinks	exon	25083524	25084120	.	+	.	gene_id "XLOC_055718"; transcript_id "5_00154212"; exon_number "1"; oId "SC4.20792.1"; class_code ".";
chr22	Cufflinks	exon	25108281	25108496	.	+	.	gene_id "XLOC_055719"; transcript_id "5_00152279"; exon_number "1"; oId "SC4.20793.1"; class_code ".";
chr22	hg19_knownGene	exon	25160468	25161984	.	+	.	gene_id "XLOC_055720"; transcript_id "5_00152280"; exon_number "1"; gene_name "uc003abe.2"; oId "uc003abe.2"; nearest_ref "uc003abe.2"; class_code "=";
chr22	hg19_knownGene	exon	25202136	25202311	.	+	.	gene_id "XLOC_055721"; transcript_id "5_00152281"; exon_number "1"; gene_name "uc003abf.2"; oId "uc003abf.2"; nearest_ref "uc003abf.2"; class_code "="; tss_id "TSS50805"; p_id "P50725";
chr22	hg19_knownGene	exon	25202408	25202451	.	+	.	gene_id "XLOC_055721"; transcript_id "5_00152281"; exon_number "2"; gene_name "uc003abf.2"; oId "uc003abf.2"; nearest_ref "uc003abf.2"; class_code "="; tss_id "TSS50805"; p_id "P50725";
chr22	hg19_knownGene	exon	25240864	25240939	.	+	.	gene_id "XLOC_055721"; transcript_id "5_00152281"; exon_number "3"; gene_name "uc003abf.2"; oId "uc003abf.2"; nearest_ref "uc003abf.2"; class_code "="; tss_id "TSS50805"; p_id "P50725";
chr22	hg19_knownGene	exon	25243601	25243763	.	+	.	gene_id "XLOC_055721"; transcript_id "5_00152281"; exon_number "4"; gene_name "uc003abf.2"; oId "uc003abf.2"; nearest_ref "uc003abf.2"; class_code "="; tss_id "TSS50805"; p_id "P50725";
chr22	hg19_knownGene	exon	25246247	25246399	.	+	.	gene_id "XLOC_055721"; transcript_id "5_00152281"; exon_number "5"; gene_name "uc003abf.2"; oId "uc003abf.2"; nearest_ref "uc003abf.2"; class_code "="; tss_id "TSS50805"; p_id "P50725";
chr22	hg19_knownGene	exon	25250963	25251030	.	+	.	gene_id "XLOC_055721"; transcript_id "5_00152281"; exon_number "6"; gene_name "uc003abf.2"; oId "uc003abf.2"; nearest_ref "uc003abf.2"; class_code "="; tss_id "TSS50805"; p_id "P50725";
chr22	hg19_knownGene	exon	25251252	25251397	.	+	.	gene_id "XLOC_055721"; transcript_id "5_00152281"; exon_number "7"; gene_name "uc003abf.2"; oId "uc003abf.2"; nearest_ref "uc003abf.2"; class_code "="; tss_id "TSS50805"; p_id "P50725";
chr22	hg19_knownGene	exon	25251516	25251647	.	+	.	gene_id "XLOC_055721"; transcript_id "5_00152281"; exon_number "8"; gene_name "uc003abf.2"; oId "uc003abf.2"; nearest_ref "uc003abf.2"; class_code "="; tss_id "TSS50805"; p_id "P50725";
chr22	hg19_knownGene	exon	25255683	25255871	.	+	.	gene_id "XLOC_055721"; transcript_id "5_00152281"; exon_number "9"; gene_name "uc003abf.2"; oId "uc003abf.2"; nearest_ref "uc003abf.2"; class_code "="; tss_id "TSS50805"; p_id "P50725";
chr22	hg19_knownGene	exon	25202136	25202311	.	+	.	gene_id "XLOC_055721"; transcript_id "5_00152285"; exon_number "1"; gene_name "uc010guu.1"; oId "uc010guu.1"; nearest_ref "uc010guu.1"; class_code "="; tss_id "TSS50805"; p_id "P50722";
chr22	hg19_knownGene	exon	25202408	25202451	.	+	.	gene_id "XLOC_055721"; transcript_id "5_00152285"; exon_number "2"; gene_name "uc010guu.1"; oId "uc010guu.1"; nearest_ref "uc010guu.1"; class_code "="; tss_id "TSS50805"; p_id "P50722";
chr22	hg19_knownGene	exon	25240864	25240939	.	+	.	gene_id "XLOC_055721"; transcript_id "5_00152285"; exon_number "3"; gene_name "uc010guu.1"; oId "uc010guu.1"; nearest_ref "uc010guu.1"; class_code "="; tss_id "TSS50805"; p_id "P50722";
chr22	hg19_knownGene	exon	25243601	25243763	.	+	.	gene_id "XLOC_055721"; transcript_id "5_00152285"; exon_number "4"; gene_name "uc010guu.1"; oId "uc010guu.1"; nearest_ref "uc010guu.1"; class_code "="; tss_id "TSS50805"; p_id "P50722";
chr22	hg19_knownGene	exon	25246247	25246399	.	+	.	gene_id "XLOC_055721"; transcript_id "5_00152285"; exon_number "5"; gene_name "uc010guu.1"; oId "uc010guu.1"; nearest_ref "uc010guu.1"; class_code "="; tss_id "TSS50805"; p_id "P50722";
chr22	hg19_knownGene	exon	25250963	25251030	.	+	.	gene_id "XLOC_055721"; transcript_id "5_00152285"; exon_number "6"; gene_name "uc010guu.1"; oId "uc010guu.1"; nearest_ref "uc010guu.1"; class_code "="; tss_id "TSS50805"; p_id "P50722";
chr22	hg19_knownGene	exon	25251252	25251397	.	+	.	gene_id "XLOC_055721"; transcript_id "5_00152285"; exon_number "7"; gene_name "uc010guu.1"; oId "uc010guu.1"; nearest_ref "uc010guu.1"; class_code "="; tss_id "TSS50805"; p_id "P50722";
chr22	hg19_knownGene	exon	25251516	25251647	.	+	.	gene_id "XLOC_055721"; transcript_id "5_00152285"; exon_number "8"; gene_name "uc010guu.1"; oId "uc010guu.1"; nearest_ref "uc010guu.1"; class_code "="; tss_id "TSS50805"; p_id "P50722";
chr22	hg19_knownGene	exon	25255683	25255807	.	+	.	gene_id "XLOC_055721"; transcript_id "5_00152285"; exon_number "9"; gene_name "uc010guu.1"; oId "uc010guu.1"; nearest_ref "uc010guu.1"; class_code "="; tss_id "TSS50805"; p_id "P50722";
chr22	hg19_knownGene	exon	25263060	25263127	.	+	.	gene_id "XLOC_055721"; transcript_id "5_00152285"; exon_number "10"; gene_name "uc010guu.1"; oId "uc010guu.1"; nearest_ref "uc010guu.1"; class_code "="; tss_id "TSS50805"; p_id "P50722";
chr22	hg19_knownGene	exon	25264343	25264506	.	+	.	gene_id "XLOC_055721"; transcript_id "5_00152285"; exon_number "11"; gene_name "uc010guu.1"; oId "uc010guu.1"; nearest_ref "uc010guu.1"; class_code "="; tss_id "TSS50805"; p_id "P50722";
chr22	hg19_knownGene	exon	25264690	25264822	.	+	.	gene_id "XLOC_055721"; transcript_id "5_00152285"; exon_number "12"; gene_name "uc010guu.1"; oId "uc010guu.1"; nearest_ref "uc010guu.1"; class_code "="; tss_id "TSS50805"; p_id "P50722";
chr22	hg19_knownGene	exon	25272544	25272682	.	+	.	gene_id "XLOC_055721"; transcript_id "5_00152285"; exon_number "13"; gene_name "uc010guu.1"; oId "uc010guu.1"; nearest_ref "uc010guu.1"; class_code "="; tss_id "TSS50805"; p_id "P50722";
chr22	hg19_knownGene	exon	25275429	25275493	.	+	.	gene_id "XLOC_055721"; transcript_id "5_00152285"; exon_number "14"; gene_name "uc010guu.1"; oId "uc010guu.1"; nearest_ref "uc010guu.1"; class_code "="; tss_id "TSS50805"; p_id "P50722";
chr22	hg19_knownGene	exon	25280020	25280165	.	+	.	gene_id "XLOC_055721"; transcript_id "5_00152285"; exon_number "15"; gene_name "uc010guu.1"; oId "uc010guu.1"; nearest_ref "uc010guu.1"; class_code "="; tss_id "TSS50805"; p_id "P50722";
chr22	hg19_knownGene	exon	25282567	25282695	.	+	.	gene_id "XLOC_055721"; transcript_id "5_00152285"; exon_number "16"; gene_name "uc010guu.1"; oId "uc010guu.1"; nearest_ref "uc010guu.1"; class_code "="; tss_id "TSS50805"; p_id "P50722";
chr22	hg19_knownGene	exon	25289398	25289580	.	+	.	gene_id "XLOC_055721"; transcript_id "5_00152285"; exon_number "17"; gene_name "uc010guu.1"; oId "uc010guu.1"; nearest_ref "uc010guu.1"; class_code "="; tss_id "TSS50805"; p_id "P50722";
chr22	hg19_knownGene	exon	25291190	25291258	.	+	.	gene_id "XLOC_055721"; transcript_id "5_00152285"; exon_number "18"; gene_name "uc010guu.1"; oId "uc010guu.1"; nearest_ref "uc010guu.1"; class_code "="; tss_id "TSS50805"; p_id "P50722";
chr22	hg19_knownGene	exon	25293939	25294526	.	+	.	gene_id "XLOC_055721"; transcript_id "5_00152285"; exon_number "19"; gene_name "uc010guu.1"; oId "uc010guu.1"; nearest_ref "uc010guu.1"; class_code "="; tss_id "TSS50805"; p_id "P50722";
chr22	hg19_knownGene	exon	25297800	25297924	.	+	.	gene_id "XLOC_055721"; transcript_id "5_00152285"; exon_number "20"; gene_name "uc010guu.1"; oId "uc010guu.1"; nearest_ref "uc010guu.1"; class_code "="; tss_id "TSS50805"; p_id "P50722";
chr22	hg19_knownGene	exon	25301072	25301154	.	+	.	gene_id "XLOC_055721"; transcript_id "5_00152285"; exon_number "21"; gene_name "uc010guu.1"; oId "uc010guu.1"; nearest_ref "uc010guu.1"; class_code "="; tss_id "TSS50805"; p_id "P50722";
chr22	hg19_knownGene	exon	25308610	25308719	.	+	.	gene_id "XLOC_055721"; transcript_id "5_00152285"; exon_number "22"; gene_name "uc010guu.1"; oId "uc010guu.1"; nearest_ref "uc010guu.1"; class_code "="; tss_id "TSS50805"; p_id "P50722";
chr22	hg19_knownGene	exon	25313625	25313721	.	+	.	gene_id "XLOC_055721"; transcript_id "5_00152285"; exon_number "23"; gene_name "uc010guu.1"; oId "uc010guu.1"; nearest_ref "uc010guu.1"; class_code "="; tss_id "TSS50805"; p_id "P50722";
chr22	hg19_knownGene	exon	25315793	25315960	.	+	.	gene_id "XLOC_055721"; transcript_id "5_00152285"; exon_number "24"; gene_name "uc010guu.1"; oId "uc010guu.1"; nearest_ref "uc010guu.1"; class_code "="; tss_id "TSS50805"; p_id "P50722";
chr22	hg19_knownGene	exon	25320153	25322813	.	+	.	gene_id "XLOC_055721"; transcript_id "5_00152285"; exon_number "25"; gene_name "uc010guu.1"; oId "uc010guu.1"; nearest_ref "uc010guu.1"; class_code "="; tss_id "TSS50805"; p_id "P50722";
chr22	hg19_knownGene	exon	25202136	25202311	.	+	.	gene_id "XLOC_055721"; transcript_id "5_00152284"; exon_number "1"; gene_name "uc003abj.2"; oId "uc003abj.2"; nearest_ref "uc003abj.2"; class_code "="; tss_id "TSS50805"; p_id "P50721";
chr22	hg19_knownGene	exon	25202408	25202451	.	+	.	gene_id "XLOC_055721"; transcript_id "5_00152284"; exon_number "2"; gene_name "uc003abj.2"; oId "uc003abj.2"; nearest_ref "uc003abj.2"; class_code "="; tss_id "TSS50805"; p_id "P50721";
chr22	hg19_knownGene	exon	25240864	25240939	.	+	.	gene_id "XLOC_055721"; transcript_id "5_00152284"; exon_number "3"; gene_name "uc003abj.2"; oId "uc003abj.2"; nearest_ref "uc003abj.2"; class_code "="; tss_id "TSS50805"; p_id "P50721";
chr22	hg19_knownGene	exon	25243601	25243763	.	+	.	gene_id "XLOC_055721"; transcript_id "5_00152284"; exon_number "4"; gene_name "uc003abj.2"; oId "uc003abj.2"; nearest_ref "uc003abj.2"; class_code "="; tss_id "TSS50805"; p_id "P50721";
```
