## Supplemental Table 1 for "Polysome fractionation analysis reveals features important for human nonsense-mediated mRNA decay": combined_sc-upf.combinedF_oldHeLaPlus_161228.gtf (part 213 of 224)

```
chr22	hg19_knownGene	exon	25246247	25246399	.	+	.	gene_id "XLOC_055721"; transcript_id "5_00152284"; exon_number "5"; gene_name "uc003abj.2"; oId "uc003abj.2"; nearest_ref "uc003abj.2"; class_code "="; tss_id "TSS50805"; p_id "P50721";
chr22	hg19_knownGene	exon	25250963	25251030	.	+	.	gene_id "XLOC_055721"; transcript_id "5_00152284"; exon_number "6"; gene_name "uc003abj.2"; oId "uc003abj.2"; nearest_ref "uc003abj.2"; class_code "="; tss_id "TSS50805"; p_id "P50721";
chr22	hg19_knownGene	exon	25251252	25251397	.	+	.	gene_id "XLOC_055721"; transcript_id "5_00152284"; exon_number "7"; gene_name "uc003abj.2"; oId "uc003abj.2"; nearest_ref "uc003abj.2"; class_code "="; tss_id "TSS50805"; p_id "P50721";
chr22	hg19_knownGene	exon	25251516	25251647	.	+	.	gene_id "XLOC_055721"; transcript_id "5_00152284"; exon_number "8"; gene_name "uc003abj.2"; oId "uc003abj.2"; nearest_ref "uc003abj.2"; class_code "="; tss_id "TSS50805"; p_id "P50721";
chr22	hg19_knownGene	exon	25255683	25255807	.	+	.	gene_id "XLOC_055721"; transcript_id "5_00152284"; exon_number "9"; gene_name "uc003abj.2"; oId "uc003abj.2"; nearest_ref "uc003abj.2"; class_code "="; tss_id "TSS50805"; p_id "P50721";
chr22	hg19_knownGene	exon	25263060	25263127	.	+	.	gene_id "XLOC_055721"; transcript_id "5_00152284"; exon_number "10"; gene_name "uc003abj.2"; oId "uc003abj.2"; nearest_ref "uc003abj.2"; class_code "="; tss_id "TSS50805"; p_id "P50721";
chr22	hg19_knownGene	exon	25264343	25264506	.	+	.	gene_id "XLOC_055721"; transcript_id "5_00152284"; exon_number "11"; gene_name "uc003abj.2"; oId "uc003abj.2"; nearest_ref "uc003abj.2"; class_code "="; tss_id "TSS50805"; p_id "P50721";
chr22	hg19_knownGene	exon	25264690	25264822	.	+	.	gene_id "XLOC_055721"; transcript_id "5_00152284"; exon_number "12"; gene_name "uc003abj.2"; oId "uc003abj.2"; nearest_ref "uc003abj.2"; class_code "="; tss_id "TSS50805"; p_id "P50721";
chr22	hg19_knownGene	exon	25272544	25272682	.	+	.	gene_id "XLOC_055721"; transcript_id "5_00152284"; exon_number "13"; gene_name "uc003abj.2"; oId "uc003abj.2"; nearest_ref "uc003abj.2"; class_code "="; tss_id "TSS50805"; p_id "P50721";
chr22	hg19_knownGene	exon	25275429	25275493	.	+	.	gene_id "XLOC_055721"; transcript_id "5_00152284"; exon_number "14"; gene_name "uc003abj.2"; oId "uc003abj.2"; nearest_ref "uc003abj.2"; class_code "="; tss_id "TSS50805"; p_id "P50721";
chr22	hg19_knownGene	exon	25280020	25280165	.	+	.	gene_id "XLOC_055721"; transcript_id "5_00152284"; exon_number "15"; gene_name "uc003abj.2"; oId "uc003abj.2"; nearest_ref "uc003abj.2"; class_code "="; tss_id "TSS50805"; p_id "P50721";
chr22	hg19_knownGene	exon	25282567	25282695	.	+	.	gene_id "XLOC_055721"; transcript_id "5_00152284"; exon_number "16"; gene_name "uc003abj.2"; oId "uc003abj.2"; nearest_ref "uc003abj.2"; class_code "="; tss_id "TSS50805"; p_id "P50721";
chr22	hg19_knownGene	exon	25291190	25291258	.	+	.	gene_id "XLOC_055721"; transcript_id "5_00152284"; exon_number "17"; gene_name "uc003abj.2"; oId "uc003abj.2"; nearest_ref "uc003abj.2"; class_code "="; tss_id "TSS50805"; p_id "P50721";
chr22	hg19_knownGene	exon	25293939	25294526	.	+	.	gene_id "XLOC_055721"; transcript_id "5_00152284"; exon_number "18"; gene_name "uc003abj.2"; oId "uc003abj.2"; nearest_ref "uc003abj.2"; class_code "="; tss_id "TSS50805"; p_id "P50721";
chr22	hg19_knownGene	exon	25297800	25297924	.	+	.	gene_id "XLOC_055721"; transcript_id "5_00152284"; exon_number "19"; gene_name "uc003abj.2"; oId "uc003abj.2"; nearest_ref "uc003abj.2"; class_code "="; tss_id "TSS50805"; p_id "P50721";
chr22	hg19_knownGene	exon	25301072	25301154	.	+	.	gene_id "XLOC_055721"; transcript_id "5_00152284"; exon_number "20"; gene_name "uc003abj.2"; oId "uc003abj.2"; nearest_ref "uc003abj.2"; class_code "="; tss_id "TSS50805"; p_id "P50721";
chr22	hg19_knownGene	exon	25308610	25308719	.	+	.	gene_id "XLOC_055721"; transcript_id "5_00152284"; exon_number "21"; gene_name "uc003abj.2"; oId "uc003abj.2"; nearest_ref "uc003abj.2"; class_code "="; tss_id "TSS50805"; p_id "P50721";
chr22	hg19_knownGene	exon	25313625	25313721	.	+	.	gene_id "XLOC_055721"; transcript_id "5_00152284"; exon_number "22"; gene_name "uc003abj.2"; oId "uc003abj.2"; nearest_ref "uc003abj.2"; class_code "="; tss_id "TSS50805"; p_id "P50721";
chr22	hg19_knownGene	exon	25315793	25315960	.	+	.	gene_id "XLOC_055721"; transcript_id "5_00152284"; exon_number "23"; gene_name "uc003abj.2"; oId "uc003abj.2"; nearest_ref "uc003abj.2"; class_code "="; tss_id "TSS50805"; p_id "P50721";
chr22	hg19_knownGene	exon	25320153	25322813	.	+	.	gene_id "XLOC_055721"; transcript_id "5_00152284"; exon_number "24"; gene_name "uc003abj.2"; oId "uc003abj.2"; nearest_ref "uc003abj.2"; class_code "="; tss_id "TSS50805"; p_id "P50721";
chr22	hg19_knownGene	exon	25202136	25202311	.	+	.	gene_id "XLOC_055721"; transcript_id "5_00152283"; exon_number "1"; gene_name "uc003abh.2"; oId "uc003abh.2"; nearest_ref "uc003abh.2"; class_code "="; tss_id "TSS50805"; p_id "P50724";
chr22	hg19_knownGene	exon	25202408	25202451	.	+	.	gene_id "XLOC_055721"; transcript_id "5_00152283"; exon_number "2"; gene_name "uc003abh.2"; oId "uc003abh.2"; nearest_ref "uc003abh.2"; class_code "="; tss_id "TSS50805"; p_id "P50724";
chr22	hg19_knownGene	exon	25240864	25240939	.	+	.	gene_id "XLOC_055721"; transcript_id "5_00152283"; exon_number "3"; gene_name "uc003abh.2"; oId "uc003abh.2"; nearest_ref "uc003abh.2"; class_code "="; tss_id "TSS50805"; p_id "P50724";
chr22	hg19_knownGene	exon	25243601	25243763	.	+	.	gene_id "XLOC_055721"; transcript_id "5_00152283"; exon_number "4"; gene_name "uc003abh.2"; oId "uc003abh.2"; nearest_ref "uc003abh.2"; class_code "="; tss_id "TSS50805"; p_id "P50724";
chr22	hg19_knownGene	exon	25246247	25246399	.	+	.	gene_id "XLOC_055721"; transcript_id "5_00152283"; exon_number "5"; gene_name "uc003abh.2"; oId "uc003abh.2"; nearest_ref "uc003abh.2"; class_code "="; tss_id "TSS50805"; p_id "P50724";
chr22	hg19_knownGene	exon	25250963	25251030	.	+	.	gene_id "XLOC_055721"; transcript_id "5_00152283"; exon_number "6"; gene_name "uc003abh.2"; oId "uc003abh.2"; nearest_ref "uc003abh.2"; class_code "="; tss_id "TSS50805"; p_id "P50724";
chr22	hg19_knownGene	exon	25251252	25251397	.	+	.	gene_id "XLOC_055721"; transcript_id "5_00152283"; exon_number "7"; gene_name "uc003abh.2"; oId "uc003abh.2"; nearest_ref "uc003abh.2"; class_code "="; tss_id "TSS50805"; p_id "P50724";
chr22	hg19_knownGene	exon	25251516	25251647	.	+	.	gene_id "XLOC_055721"; transcript_id "5_00152283"; exon_number "8"; gene_name "uc003abh.2"; oId "uc003abh.2"; nearest_ref "uc003abh.2"; class_code "="; tss_id "TSS50805"; p_id "P50724";
chr22	hg19_knownGene	exon	25255683	25255807	.	+	.	gene_id "XLOC_055721"; transcript_id "5_00152283"; exon_number "9"; gene_name "uc003abh.2"; oId "uc003abh.2"; nearest_ref "uc003abh.2"; class_code "="; tss_id "TSS50805"; p_id "P50724";
chr22	hg19_knownGene	exon	25263060	25263127	.	+	.	gene_id "XLOC_055721"; transcript_id "5_00152283"; exon_number "10"; gene_name "uc003abh.2"; oId "uc003abh.2"; nearest_ref "uc003abh.2"; class_code "="; tss_id "TSS50805"; p_id "P50724";
chr22	hg19_knownGene	exon	25264343	25264506	.	+	.	gene_id "XLOC_055721"; transcript_id "5_00152283"; exon_number "11"; gene_name "uc003abh.2"; oId "uc003abh.2"; nearest_ref "uc003abh.2"; class_code "="; tss_id "TSS50805"; p_id "P50724";
chr22	hg19_knownGene	exon	25264690	25264822	.	+	.	gene_id "XLOC_055721"; transcript_id "5_00152283"; exon_number "12"; gene_name "uc003abh.2"; oId "uc003abh.2"; nearest_ref "uc003abh.2"; class_code "="; tss_id "TSS50805"; p_id "P50724";
chr22	hg19_knownGene	exon	25270382	25270546	.	+	.	gene_id "XLOC_055721"; transcript_id "5_00152283"; exon_number "13"; gene_name "uc003abh.2"; oId "uc003abh.2"; nearest_ref "uc003abh.2"; class_code "="; tss_id "TSS50805"; p_id "P50724";
chr22	hg19_knownGene	exon	25272544	25272682	.	+	.	gene_id "XLOC_055721"; transcript_id "5_00152283"; exon_number "14"; gene_name "uc003abh.2"; oId "uc003abh.2"; nearest_ref "uc003abh.2"; class_code "="; tss_id "TSS50805"; p_id "P50724";
chr22	hg19_knownGene	exon	25275429	25275493	.	+	.	gene_id "XLOC_055721"; transcript_id "5_00152283"; exon_number "15"; gene_name "uc003abh.2"; oId "uc003abh.2"; nearest_ref "uc003abh.2"; class_code "="; tss_id "TSS50805"; p_id "P50724";
chr22	hg19_knownGene	exon	25280020	25280165	.	+	.	gene_id "XLOC_055721"; transcript_id "5_00152283"; exon_number "16"; gene_name "uc003abh.2"; oId "uc003abh.2"; nearest_ref "uc003abh.2"; class_code "="; tss_id "TSS50805"; p_id "P50724";
chr22	hg19_knownGene	exon	25282567	25282695	.	+	.	gene_id "XLOC_055721"; transcript_id "5_00152283"; exon_number "17"; gene_name "uc003abh.2"; oId "uc003abh.2"; nearest_ref "uc003abh.2"; class_code "="; tss_id "TSS50805"; p_id "P50724";
chr22	hg19_knownGene	exon	25291190	25291258	.	+	.	gene_id "XLOC_055721"; transcript_id "5_00152283"; exon_number "18"; gene_name "uc003abh.2"; oId "uc003abh.2"; nearest_ref "uc003abh.2"; class_code "="; tss_id "TSS50805"; p_id "P50724";
chr22	hg19_knownGene	exon	25293939	25294526	.	+	.	gene_id "XLOC_055721"; transcript_id "5_00152283"; exon_number "19"; gene_name "uc003abh.2"; oId "uc003abh.2"; nearest_ref "uc003abh.2"; class_code "="; tss_id "TSS50805"; p_id "P50724";
chr22	hg19_knownGene	exon	25297800	25297924	.	+	.	gene_id "XLOC_055721"; transcript_id "5_00152283"; exon_number "20"; gene_name "uc003abh.2"; oId "uc003abh.2"; nearest_ref "uc003abh.2"; class_code "="; tss_id "TSS50805"; p_id "P50724";
chr22	hg19_knownGene	exon	25301072	25301154	.	+	.	gene_id "XLOC_055721"; transcript_id "5_00152283"; exon_number "21"; gene_name "uc003abh.2"; oId "uc003abh.2"; nearest_ref "uc003abh.2"; class_code "="; tss_id "TSS50805"; p_id "P50724";
chr22	hg19_knownGene	exon	25308610	25308719	.	+	.	gene_id "XLOC_055721"; transcript_id "5_00152283"; exon_number "22"; gene_name "uc003abh.2"; oId "uc003abh.2"; nearest_ref "uc003abh.2"; class_code "="; tss_id "TSS50805"; p_id "P50724";
chr22	hg19_knownGene	exon	25313625	25313721	.	+	.	gene_id "XLOC_055721"; transcript_id "5_00152283"; exon_number "23"; gene_name "uc003abh.2"; oId "uc003abh.2"; nearest_ref "uc003abh.2"; class_code "="; tss_id "TSS50805"; p_id "P50724";
chr22	hg19_knownGene	exon	25315793	25315960	.	+	.	gene_id "XLOC_055721"; transcript_id "5_00152283"; exon_number "24"; gene_name "uc003abh.2"; oId "uc003abh.2"; nearest_ref "uc003abh.2"; class_code "="; tss_id "TSS50805"; p_id "P50724";
chr22	hg19_knownGene	exon	25320153	25322813	.	+	.	gene_id "XLOC_055721"; transcript_id "5_00152283"; exon_number "25"; gene_name "uc003abh.2"; oId "uc003abh.2"; nearest_ref "uc003abh.2"; class_code "="; tss_id "TSS50805"; p_id "P50724";
chr22	hg19_knownGene	exon	25202136	25202311	.	+	.	gene_id "XLOC_055721"; transcript_id "5_00152282"; exon_number "1"; gene_name "uc003abg.2"; oId "uc003abg.2"; nearest_ref "uc003abg.2"; class_code "="; tss_id "TSS50805"; p_id "P50720";
chr22	hg19_knownGene	exon	25202408	25202451	.	+	.	gene_id "XLOC_055721"; transcript_id "5_00152282"; exon_number "2"; gene_name "uc003abg.2"; oId "uc003abg.2"; nearest_ref "uc003abg.2"; class_code "="; tss_id "TSS50805"; p_id "P50720";
chr22	hg19_knownGene	exon	25240864	25240939	.	+	.	gene_id "XLOC_055721"; transcript_id "5_00152282"; exon_number "3"; gene_name "uc003abg.2"; oId "uc003abg.2"; nearest_ref "uc003abg.2"; class_code "="; tss_id "TSS50805"; p_id "P50720";
chr22	hg19_knownGene	exon	25243601	25243763	.	+	.	gene_id "XLOC_055721"; transcript_id "5_00152282"; exon_number "4"; gene_name "uc003abg.2"; oId "uc003abg.2"; nearest_ref "uc003abg.2"; class_code "="; tss_id "TSS50805"; p_id "P50720";
chr22	hg19_knownGene	exon	25246247	25246399	.	+	.	gene_id "XLOC_055721"; transcript_id "5_00152282"; exon_number "5"; gene_name "uc003abg.2"; oId "uc003abg.2"; nearest_ref "uc003abg.2"; class_code "="; tss_id "TSS50805"; p_id "P50720";
chr22	hg19_knownGene	exon	25250963	25251030	.	+	.	gene_id "XLOC_055721"; transcript_id "5_00152282"; exon_number "6"; gene_name "uc003abg.2"; oId "uc003abg.2"; nearest_ref "uc003abg.2"; class_code "="; tss_id "TSS50805"; p_id "P50720";
chr22	hg19_knownGene	exon	25251252	25251397	.	+	.	gene_id "XLOC_055721"; transcript_id "5_00152282"; exon_number "7"; gene_name "uc003abg.2"; oId "uc003abg.2"; nearest_ref "uc003abg.2"; class_code "="; tss_id "TSS50805"; p_id "P50720";
chr22	hg19_knownGene	exon	25251516	25251647	.	+	.	gene_id "XLOC_055721"; transcript_id "5_00152282"; exon_number "8"; gene_name "uc003abg.2"; oId "uc003abg.2"; nearest_ref "uc003abg.2"; class_code "="; tss_id "TSS50805"; p_id "P50720";
chr22	hg19_knownGene	exon	25255683	25255807	.	+	.	gene_id "XLOC_055721"; transcript_id "5_00152282"; exon_number "9"; gene_name "uc003abg.2"; oId "uc003abg.2"; nearest_ref "uc003abg.2"; class_code "="; tss_id "TSS50805"; p_id "P50720";
chr22	hg19_knownGene	exon	25263060	25263127	.	+	.	gene_id "XLOC_055721"; transcript_id "5_00152282"; exon_number "10"; gene_name "uc003abg.2"; oId "uc003abg.2"; nearest_ref "uc003abg.2"; class_code "="; tss_id "TSS50805"; p_id "P50720";
chr22	hg19_knownGene	exon	25264343	25264506	.	+	.	gene_id "XLOC_055721"; transcript_id "5_00152282"; exon_number "11"; gene_name "uc003abg.2"; oId "uc003abg.2"; nearest_ref "uc003abg.2"; class_code "="; tss_id "TSS50805"; p_id "P50720";
chr22	hg19_knownGene	exon	25264690	25264822	.	+	.	gene_id "XLOC_055721"; transcript_id "5_00152282"; exon_number "12"; gene_name "uc003abg.2"; oId "uc003abg.2"; nearest_ref "uc003abg.2"; class_code "="; tss_id "TSS50805"; p_id "P50720";
chr22	hg19_knownGene	exon	25270382	25270546	.	+	.	gene_id "XLOC_055721"; transcript_id "5_00152282"; exon_number "13"; gene_name "uc003abg.2"; oId "uc003abg.2"; nearest_ref "uc003abg.2"; class_code "="; tss_id "TSS50805"; p_id "P50720";
chr22	hg19_knownGene	exon	25272544	25272682	.	+	.	gene_id "XLOC_055721"; transcript_id "5_00152282"; exon_number "14"; gene_name "uc003abg.2"; oId "uc003abg.2"; nearest_ref "uc003abg.2"; class_code "="; tss_id "TSS50805"; p_id "P50720";
chr22	hg19_knownGene	exon	25275429	25275493	.	+	.	gene_id "XLOC_055721"; transcript_id "5_00152282"; exon_number "15"; gene_name "uc003abg.2"; oId "uc003abg.2"; nearest_ref "uc003abg.2"; class_code "="; tss_id "TSS50805"; p_id "P50720";
chr22	hg19_knownGene	exon	25280020	25280165	.	+	.	gene_id "XLOC_055721"; transcript_id "5_00152282"; exon_number "16"; gene_name "uc003abg.2"; oId "uc003abg.2"; nearest_ref "uc003abg.2"; class_code "="; tss_id "TSS50805"; p_id "P50720";
chr22	hg19_knownGene	exon	25282567	25282695	.	+	.	gene_id "XLOC_055721"; transcript_id "5_00152282"; exon_number "17"; gene_name "uc003abg.2"; oId "uc003abg.2"; nearest_ref "uc003abg.2"; class_code "="; tss_id "TSS50805"; p_id "P50720";
chr22	hg19_knownGene	exon	25289398	25289580	.	+	.	gene_id "XLOC_055721"; transcript_id "5_00152282"; exon_number "18"; gene_name "uc003abg.2"; oId "uc003abg.2"; nearest_ref "uc003abg.2"; class_code "="; tss_id "TSS50805"; p_id "P50720";
chr22	hg19_knownGene	exon	25291190	25291258	.	+	.	gene_id "XLOC_055721"; transcript_id "5_00152282"; exon_number "19"; gene_name "uc003abg.2"; oId "uc003abg.2"; nearest_ref "uc003abg.2"; class_code "="; tss_id "TSS50805"; p_id "P50720";
chr22	hg19_knownGene	exon	25293939	25294526	.	+	.	gene_id "XLOC_055721"; transcript_id "5_00152282"; exon_number "20"; gene_name "uc003abg.2"; oId "uc003abg.2"; nearest_ref "uc003abg.2"; class_code "="; tss_id "TSS50805"; p_id "P50720";
chr22	hg19_knownGene	exon	25297800	25297924	.	+	.	gene_id "XLOC_055721"; transcript_id "5_00152282"; exon_number "21"; gene_name "uc003abg.2"; oId "uc003abg.2"; nearest_ref "uc003abg.2"; class_code "="; tss_id "TSS50805"; p_id "P50720";
chr22	hg19_knownGene	exon	25301072	25301154	.	+	.	gene_id "XLOC_055721"; transcript_id "5_00152282"; exon_number "22"; gene_name "uc003abg.2"; oId "uc003abg.2"; nearest_ref "uc003abg.2"; class_code "="; tss_id "TSS50805"; p_id "P50720";
chr22	hg19_knownGene	exon	25308610	25308719	.	+	.	gene_id "XLOC_055721"; transcript_id "5_00152282"; exon_number "23"; gene_name "uc003abg.2"; oId "uc003abg.2"; nearest_ref "uc003abg.2"; class_code "="; tss_id "TSS50805"; p_id "P50720";
chr22	hg19_knownGene	exon	25313625	25313721	.	+	.	gene_id "XLOC_055721"; transcript_id "5_00152282"; exon_number "24"; gene_name "uc003abg.2"; oId "uc003abg.2"; nearest_ref "uc003abg.2"; class_code "="; tss_id "TSS50805"; p_id "P50720";
chr22	hg19_knownGene	exon	25315793	25315960	.	+	.	gene_id "XLOC_055721"; transcript_id "5_00152282"; exon_number "25"; gene_name "uc003abg.2"; oId "uc003abg.2"; nearest_ref "uc003abg.2"; class_code "="; tss_id "TSS50805"; p_id "P50720";
chr22	hg19_knownGene	exon	25320153	25322813	.	+	.	gene_id "XLOC_055721"; transcript_id "5_00152282"; exon_number "26"; gene_name "uc003abg.2"; oId "uc003abg.2"; nearest_ref "uc003abg.2"; class_code "="; tss_id "TSS50805"; p_id "P50720";
chr22	hg19_knownGene	exon	25239427	25240939	.	+	.	gene_id "XLOC_055721"; transcript_id "5_00152286"; exon_number "1"; gene_name "uc003abi.1"; oId "uc003abi.1"; nearest_ref "uc003abi.1"; class_code "="; tss_id "TSS50806"; p_id "P50723";
chr22	hg19_knownGene	exon	25243601	25243763	.	+	.	gene_id "XLOC_055721"; transcript_id "5_00152286"; exon_number "2"; gene_name "uc003abi.1"; oId "uc003abi.1"; nearest_ref "uc003abi.1"; class_code "="; tss_id "TSS50806"; p_id "P50723";
chr22	hg19_knownGene	exon	25246247	25246399	.	+	.	gene_id "XLOC_055721"; transcript_id "5_00152286"; exon_number "3"; gene_name "uc003abi.1"; oId "uc003abi.1"; nearest_ref "uc003abi.1"; class_code "="; tss_id "TSS50806"; p_id "P50723";
chr22	hg19_knownGene	exon	25250963	25251030	.	+	.	gene_id "XLOC_055721"; transcript_id "5_00152286"; exon_number "4"; gene_name "uc003abi.1"; oId "uc003abi.1"; nearest_ref "uc003abi.1"; class_code "="; tss_id "TSS50806"; p_id "P50723";
chr22	hg19_knownGene	exon	25251252	25251397	.	+	.	gene_id "XLOC_055721"; transcript_id "5_00152286"; exon_number "5"; gene_name "uc003abi.1"; oId "uc003abi.1"; nearest_ref "uc003abi.1"; class_code "="; tss_id "TSS50806"; p_id "P50723";
chr22	hg19_knownGene	exon	25251516	25251647	.	+	.	gene_id "XLOC_055721"; transcript_id "5_00152286"; exon_number "6"; gene_name "uc003abi.1"; oId "uc003abi.1"; nearest_ref "uc003abi.1"; class_code "="; tss_id "TSS50806"; p_id "P50723";
chr22	hg19_knownGene	exon	25255683	25255807	.	+	.	gene_id "XLOC_055721"; transcript_id "5_00152286"; exon_number "7"; gene_name "uc003abi.1"; oId "uc003abi.1"; nearest_ref "uc003abi.1"; class_code "="; tss_id "TSS50806"; p_id "P50723";
chr22	hg19_knownGene	exon	25263060	25263127	.	+	.	gene_id "XLOC_055721"; transcript_id "5_00152286"; exon_number "8"; gene_name "uc003abi.1"; oId "uc003abi.1"; nearest_ref "uc003abi.1"; class_code "="; tss_id "TSS50806"; p_id "P50723";
chr22	hg19_knownGene	exon	25264343	25264506	.	+	.	gene_id "XLOC_055721"; transcript_id "5_00152286"; exon_number "9"; gene_name "uc003abi.1"; oId "uc003abi.1"; nearest_ref "uc003abi.1"; class_code "="; tss_id "TSS50806"; p_id "P50723";
chr22	hg19_knownGene	exon	25264690	25264822	.	+	.	gene_id "XLOC_055721"; transcript_id "5_00152286"; exon_number "10"; gene_name "uc003abi.1"; oId "uc003abi.1"; nearest_ref "uc003abi.1"; class_code "="; tss_id "TSS50806"; p_id "P50723";
chr22	hg19_knownGene	exon	25272544	25272682	.	+	.	gene_id "XLOC_055721"; transcript_id "5_00152286"; exon_number "11"; gene_name "uc003abi.1"; oId "uc003abi.1"; nearest_ref "uc003abi.1"; class_code "="; tss_id "TSS50806"; p_id "P50723";
chr22	hg19_knownGene	exon	25275429	25275493	.	+	.	gene_id "XLOC_055721"; transcript_id "5_00152286"; exon_number "12"; gene_name "uc003abi.1"; oId "uc003abi.1"; nearest_ref "uc003abi.1"; class_code "="; tss_id "TSS50806"; p_id "P50723";
chr22	hg19_knownGene	exon	25280020	25280165	.	+	.	gene_id "XLOC_055721"; transcript_id "5_00152286"; exon_number "13"; gene_name "uc003abi.1"; oId "uc003abi.1"; nearest_ref "uc003abi.1"; class_code "="; tss_id "TSS50806"; p_id "P50723";
chr22	hg19_knownGene	exon	25282567	25282695	.	+	.	gene_id "XLOC_055721"; transcript_id "5_00152286"; exon_number "14"; gene_name "uc003abi.1"; oId "uc003abi.1"; nearest_ref "uc003abi.1"; class_code "="; tss_id "TSS50806"; p_id "P50723";
chr22	hg19_knownGene	exon	25289398	25289580	.	+	.	gene_id "XLOC_055721"; transcript_id "5_00152286"; exon_number "15"; gene_name "uc003abi.1"; oId "uc003abi.1"; nearest_ref "uc003abi.1"; class_code "="; tss_id "TSS50806"; p_id "P50723";
chr22	hg19_knownGene	exon	25291190	25291258	.	+	.	gene_id "XLOC_055721"; transcript_id "5_00152286"; exon_number "16"; gene_name "uc003abi.1"; oId "uc003abi.1"; nearest_ref "uc003abi.1"; class_code "="; tss_id "TSS50806"; p_id "P50723";
chr22	hg19_knownGene	exon	25293939	25294526	.	+	.	gene_id "XLOC_055721"; transcript_id "5_00152286"; exon_number "17"; gene_name "uc003abi.1"; oId "uc003abi.1"; nearest_ref "uc003abi.1"; class_code "="; tss_id "TSS50806"; p_id "P50723";
chr22	hg19_knownGene	exon	25297800	25297924	.	+	.	gene_id "XLOC_055721"; transcript_id "5_00152286"; exon_number "18"; gene_name "uc003abi.1"; oId "uc003abi.1"; nearest_ref "uc003abi.1"; class_code "="; tss_id "TSS50806"; p_id "P50723";
chr22	hg19_knownGene	exon	25301072	25301154	.	+	.	gene_id "XLOC_055721"; transcript_id "5_00152286"; exon_number "19"; gene_name "uc003abi.1"; oId "uc003abi.1"; nearest_ref "uc003abi.1"; class_code "="; tss_id "TSS50806"; p_id "P50723";
chr22	hg19_knownGene	exon	25308610	25308719	.	+	.	gene_id "XLOC_055721"; transcript_id "5_00152286"; exon_number "20"; gene_name "uc003abi.1"; oId "uc003abi.1"; nearest_ref "uc003abi.1"; class_code "="; tss_id "TSS50806"; p_id "P50723";
chr22	hg19_knownGene	exon	25313625	25313721	.	+	.	gene_id "XLOC_055721"; transcript_id "5_00152286"; exon_number "21"; gene_name "uc003abi.1"; oId "uc003abi.1"; nearest_ref "uc003abi.1"; class_code "="; tss_id "TSS50806"; p_id "P50723";
chr22	hg19_knownGene	exon	25315793	25315960	.	+	.	gene_id "XLOC_055721"; transcript_id "5_00152286"; exon_number "22"; gene_name "uc003abi.1"; oId "uc003abi.1"; nearest_ref "uc003abi.1"; class_code "="; tss_id "TSS50806"; p_id "P50723";
chr22	hg19_knownGene	exon	25320153	25322813	.	+	.	gene_id "XLOC_055721"; transcript_id "5_00152286"; exon_number "23"; gene_name "uc003abi.1"; oId "uc003abi.1"; nearest_ref "uc003abi.1"; class_code "="; tss_id "TSS50806"; p_id "P50723";
chr22	Cufflinks	exon	25291128	25291258	.	+	.	gene_id "XLOC_055721"; transcript_id "5_00154213"; exon_number "1"; gene_name "uc003abi.1"; oId "SC4.20795.7"; nearest_ref "uc003abi.1"; class_code "c"; tss_id "TSS50807";
chr22	Cufflinks	exon	25293939	25294526	.	+	.	gene_id "XLOC_055721"; transcript_id "5_00154213"; exon_number "2"; gene_name "uc003abi.1"; oId "SC4.20795.7"; nearest_ref "uc003abi.1"; class_code "c"; tss_id "TSS50807";
chr22	Cufflinks	exon	25297800	25297924	.	+	.	gene_id "XLOC_055721"; transcript_id "5_00154213"; exon_number "3"; gene_name "uc003abi.1"; oId "SC4.20795.7"; nearest_ref "uc003abi.1"; class_code "c"; tss_id "TSS50807";
chr22	Cufflinks	exon	25301072	25301154	.	+	.	gene_id "XLOC_055721"; transcript_id "5_00154213"; exon_number "4"; gene_name "uc003abi.1"; oId "SC4.20795.7"; nearest_ref "uc003abi.1"; class_code "c"; tss_id "TSS50807";
chr22	Cufflinks	exon	25308610	25308719	.	+	.	gene_id "XLOC_055721"; transcript_id "5_00154213"; exon_number "5"; gene_name "uc003abi.1"; oId "SC4.20795.7"; nearest_ref "uc003abi.1"; class_code "c"; tss_id "TSS50807";
chr22	Cufflinks	exon	25313625	25313721	.	+	.	gene_id "XLOC_055721"; transcript_id "5_00154213"; exon_number "6"; gene_name "uc003abi.1"; oId "SC4.20795.7"; nearest_ref "uc003abi.1"; class_code "c"; tss_id "TSS50807";
chr22	Cufflinks	exon	25315793	25315960	.	+	.	gene_id "XLOC_055721"; transcript_id "5_00154213"; exon_number "7"; gene_name "uc003abi.1"; oId "SC4.20795.7"; nearest_ref "uc003abi.1"; class_code "c"; tss_id "TSS50807";
chr22	Cufflinks	exon	25320153	25322813	.	+	.	gene_id "XLOC_055721"; transcript_id "5_00154213"; exon_number "8"; gene_name "uc003abi.1"; oId "SC4.20795.7"; nearest_ref "uc003abi.1"; class_code "c"; tss_id "TSS50807";
chr22	Cufflinks	exon	25361325	25361607	.	+	.	gene_id "XLOC_055722"; transcript_id "5_00155216"; exon_number "1"; oId "upf1_r4.24663.1"; class_code "u";
chr22	Cufflinks	exon	25365090	25365325	.	+	.	gene_id "XLOC_055723"; transcript_id "5_00154214"; exon_number "1"; oId "SC4.20832.1"; class_code "u";
chr22	Cufflinks	exon	25410404	25410533	.	+	.	gene_id "XLOC_055724"; transcript_id "5_00152288"; exon_number "1"; gene_name "uc003abl.2"; oId "upf3.14192.2"; nearest_ref "uc003abl.2"; class_code "j"; tss_id "TSS50809";
chr22	Cufflinks	exon	25421600	25421751	.	+	.	gene_id "XLOC_055724"; transcript_id "5_00152288"; exon_number "2"; gene_name "uc003abl.2"; oId "upf3.14192.2"; nearest_ref "uc003abl.2"; class_code "j"; tss_id "TSS50809";
chr22	Cufflinks	exon	25423912	25425507	.	+	.	gene_id "XLOC_055724"; transcript_id "5_00152288"; exon_number "3"; gene_name "uc003abl.2"; oId "upf3.14192.2"; nearest_ref "uc003abl.2"; class_code "j"; tss_id "TSS50809";
chr22	Cufflinks	exon	25428576	25428663	.	+	.	gene_id "XLOC_055724"; transcript_id "5_00152288"; exon_number "4"; gene_name "uc003abl.2"; oId "upf3.14192.2"; nearest_ref "uc003abl.2"; class_code "j"; tss_id "TSS50809";
chr22	Cufflinks	exon	25434727	25437492	.	+	.	gene_id "XLOC_055724"; transcript_id "5_00152288"; exon_number "5"; gene_name "uc003abl.2"; oId "upf3.14192.2"; nearest_ref "uc003abl.2"; class_code "j"; tss_id "TSS50809";
chr22	Cufflinks	exon	25445197	25445331	.	+	.	gene_id "XLOC_055724"; transcript_id "5_00152288"; exon_number "6"; gene_name "uc003abl.2"; oId "upf3.14192.2"; nearest_ref "uc003abl.2"; class_code "j"; tss_id "TSS50809";
chr22	Cufflinks	exon	25566787	25566905	.	+	.	gene_id "XLOC_055724"; transcript_id "5_00152288"; exon_number "7"; gene_name "uc003abl.2"; oId "upf3.14192.2"; nearest_ref "uc003abl.2"; class_code "j"; tss_id "TSS50809";
chr22	Cufflinks	exon	25570207	25570456	.	+	.	gene_id "XLOC_055724"; transcript_id "5_00152288"; exon_number "8"; gene_name "uc003abl.2"; oId "upf3.14192.2"; nearest_ref "uc003abl.2"; class_code "j"; tss_id "TSS50809";
chr22	Cufflinks	exon	25573315	25573489	.	+	.	gene_id "XLOC_055724"; transcript_id "5_00152288"; exon_number "9"; gene_name "uc003abl.2"; oId "upf3.14192.2"; nearest_ref "uc003abl.2"; class_code "j"; tss_id "TSS50809";
chr22	Cufflinks	exon	25577666	25577790	.	+	.	gene_id "XLOC_055724"; transcript_id "5_00152288"; exon_number "10"; gene_name "uc003abl.2"; oId "upf3.14192.2"; nearest_ref "uc003abl.2"; class_code "j"; tss_id "TSS50809";
chr22	Cufflinks	exon	25580944	25581086	.	+	.	gene_id "XLOC_055724"; transcript_id "5_00152288"; exon_number "11"; gene_name "uc003abl.2"; oId "upf3.14192.2"; nearest_ref "uc003abl.2"; class_code "j"; tss_id "TSS50809";
chr22	Cufflinks	exon	25586669	25586751	.	+	.	gene_id "XLOC_055724"; transcript_id "5_00152288"; exon_number "12"; gene_name "uc003abl.2"; oId "upf3.14192.2"; nearest_ref "uc003abl.2"; class_code "j"; tss_id "TSS50809";
chr22	Cufflinks	exon	25588373	25593413	.	+	.	gene_id "XLOC_055724"; transcript_id "5_00152288"; exon_number "13"; gene_name "uc003abl.2"; oId "upf3.14192.2"; nearest_ref "uc003abl.2"; class_code "j"; tss_id "TSS50809";
chr22	Cufflinks	exon	25410404	25410533	.	+	.	gene_id "XLOC_055724"; transcript_id "5_00152287"; exon_number "1"; gene_name "uc003abl.2"; oId "upf3.14192.1"; nearest_ref "uc003abl.2"; class_code "j"; tss_id "TSS50809";
chr22	Cufflinks	exon	25411859	25411911	.	+	.	gene_id "XLOC_055724"; transcript_id "5_00152287"; exon_number "2"; gene_name "uc003abl.2"; oId "upf3.14192.1"; nearest_ref "uc003abl.2"; class_code "j"; tss_id "TSS50809";
chr22	Cufflinks	exon	25421600	25421751	.	+	.	gene_id "XLOC_055724"; transcript_id "5_00152287"; exon_number "3"; gene_name "uc003abl.2"; oId "upf3.14192.1"; nearest_ref "uc003abl.2"; class_code "j"; tss_id "TSS50809";
chr22	Cufflinks	exon	25423912	25425507	.	+	.	gene_id "XLOC_055724"; transcript_id "5_00152287"; exon_number "4"; gene_name "uc003abl.2"; oId "upf3.14192.1"; nearest_ref "uc003abl.2"; class_code "j"; tss_id "TSS50809";
chr22	Cufflinks	exon	25428576	25428663	.	+	.	gene_id "XLOC_055724"; transcript_id "5_00152287"; exon_number "5"; gene_name "uc003abl.2"; oId "upf3.14192.1"; nearest_ref "uc003abl.2"; class_code "j"; tss_id "TSS50809";
chr22	Cufflinks	exon	25434727	25437492	.	+	.	gene_id "XLOC_055724"; transcript_id "5_00152287"; exon_number "6"; gene_name "uc003abl.2"; oId "upf3.14192.1"; nearest_ref "uc003abl.2"; class_code "j"; tss_id "TSS50809";
chr22	Cufflinks	exon	25445197	25445331	.	+	.	gene_id "XLOC_055724"; transcript_id "5_00152287"; exon_number "7"; gene_name "uc003abl.2"; oId "upf3.14192.1"; nearest_ref "uc003abl.2"; class_code "j"; tss_id "TSS50809";
chr22	Cufflinks	exon	25566787	25566905	.	+	.	gene_id "XLOC_055724"; transcript_id "5_00152287"; exon_number "8"; gene_name "uc003abl.2"; oId "upf3.14192.1"; nearest_ref "uc003abl.2"; class_code "j"; tss_id "TSS50809";
chr22	Cufflinks	exon	25570207	25570456	.	+	.	gene_id "XLOC_055724"; transcript_id "5_00152287"; exon_number "9"; gene_name "uc003abl.2"; oId "upf3.14192.1"; nearest_ref "uc003abl.2"; class_code "j"; tss_id "TSS50809";
chr22	Cufflinks	exon	25573315	25573489	.	+	.	gene_id "XLOC_055724"; transcript_id "5_00152287"; exon_number "10"; gene_name "uc003abl.2"; oId "upf3.14192.1"; nearest_ref "uc003abl.2"; class_code "j"; tss_id "TSS50809";
chr22	Cufflinks	exon	25577666	25577790	.	+	.	gene_id "XLOC_055724"; transcript_id "5_00152287"; exon_number "11"; gene_name "uc003abl.2"; oId "upf3.14192.1"; nearest_ref "uc003abl.2"; class_code "j"; tss_id "TSS50809";
chr22	Cufflinks	exon	25580944	25581086	.	+	.	gene_id "XLOC_055724"; transcript_id "5_00152287"; exon_number "12"; gene_name "uc003abl.2"; oId "upf3.14192.1"; nearest_ref "uc003abl.2"; class_code "j"; tss_id "TSS50809";
chr22	Cufflinks	exon	25586669	25586751	.	+	.	gene_id "XLOC_055724"; transcript_id "5_00152287"; exon_number "13"; gene_name "uc003abl.2"; oId "upf3.14192.1"; nearest_ref "uc003abl.2"; class_code "j"; tss_id "TSS50809";
chr22	Cufflinks	exon	25588373	25593413	.	+	.	gene_id "XLOC_055724"; transcript_id "5_00152287"; exon_number "14"; gene_name "uc003abl.2"; oId "upf3.14192.1"; nearest_ref "uc003abl.2"; class_code "j"; tss_id "TSS50809";
chr22	hg19_knownGene	exon	25466180	25466383	.	+	.	gene_id "XLOC_055724"; transcript_id "5_00152290"; exon_number "1"; gene_name "uc003abl.2"; oId "uc003abl.2"; nearest_ref "uc003abl.2"; class_code "="; tss_id "TSS50812"; p_id "P50726";
chr22	hg19_knownGene	exon	25566787	25566905	.	+	.	gene_id "XLOC_055724"; transcript_id "5_00152290"; exon_number "2"; gene_name "uc003abl.2"; oId "uc003abl.2"; nearest_ref "uc003abl.2"; class_code "="; tss_id "TSS50812"; p_id "P50726";
chr22	hg19_knownGene	exon	25570207	25570456	.	+	.	gene_id "XLOC_055724"; transcript_id "5_00152290"; exon_number "3"; gene_name "uc003abl.2"; oId "uc003abl.2"; nearest_ref "uc003abl.2"; class_code "="; tss_id "TSS50812"; p_id "P50726";
chr22	hg19_knownGene	exon	25573315	25573489	.	+	.	gene_id "XLOC_055724"; transcript_id "5_00152290"; exon_number "4"; gene_name "uc003abl.2"; oId "uc003abl.2"; nearest_ref "uc003abl.2"; class_code "="; tss_id "TSS50812"; p_id "P50726";
chr22	hg19_knownGene	exon	25577666	25577790	.	+	.	gene_id "XLOC_055724"; transcript_id "5_00152290"; exon_number "5"; gene_name "uc003abl.2"; oId "uc003abl.2"; nearest_ref "uc003abl.2"; class_code "="; tss_id "TSS50812"; p_id "P50726";
chr22	hg19_knownGene	exon	25580944	25581086	.	+	.	gene_id "XLOC_055724"; transcript_id "5_00152290"; exon_number "6"; gene_name "uc003abl.2"; oId "uc003abl.2"; nearest_ref "uc003abl.2"; class_code "="; tss_id "TSS50812"; p_id "P50726";
chr22	hg19_knownGene	exon	25586669	25586751	.	+	.	gene_id "XLOC_055724"; transcript_id "5_00152290"; exon_number "7"; gene_name "uc003abl.2"; oId "uc003abl.2"; nearest_ref "uc003abl.2"; class_code "="; tss_id "TSS50812"; p_id "P50726";
chr22	hg19_knownGene	exon	25588373	25593413	.	+	.	gene_id "XLOC_055724"; transcript_id "5_00152290"; exon_number "8"; gene_name "uc003abl.2"; oId "uc003abl.2"; nearest_ref "uc003abl.2"; class_code "="; tss_id "TSS50812"; p_id "P50726";
chr22	Cufflinks	exon	25508238	25508429	.	+	.	gene_id "XLOC_055724"; transcript_id "5_00152291"; exon_number "1"; gene_name "uc003abl.2"; oId "upf1_r4.24786.5"; nearest_ref "uc003abl.2"; class_code "j"; tss_id "TSS50813";
chr22	Cufflinks	exon	25566787	25566905	.	+	.	gene_id "XLOC_055724"; transcript_id "5_00152291"; exon_number "2"; gene_name "uc003abl.2"; oId "upf1_r4.24786.5"; nearest_ref "uc003abl.2"; class_code "j"; tss_id "TSS50813";
chr22	Cufflinks	exon	25570207	25570456	.	+	.	gene_id "XLOC_055724"; transcript_id "5_00152291"; exon_number "3"; gene_name "uc003abl.2"; oId "upf1_r4.24786.5"; nearest_ref "uc003abl.2"; class_code "j"; tss_id "TSS50813";
chr22	Cufflinks	exon	25573315	25573489	.	+	.	gene_id "XLOC_055724"; transcript_id "5_00152291"; exon_number "4"; gene_name "uc003abl.2"; oId "upf1_r4.24786.5"; nearest_ref "uc003abl.2"; class_code "j"; tss_id "TSS50813";
chr22	Cufflinks	exon	25577666	25577790	.	+	.	gene_id "XLOC_055724"; transcript_id "5_00152291"; exon_number "5"; gene_name "uc003abl.2"; oId "upf1_r4.24786.5"; nearest_ref "uc003abl.2"; class_code "j"; tss_id "TSS50813";
chr22	Cufflinks	exon	25580944	25581086	.	+	.	gene_id "XLOC_055724"; transcript_id "5_00152291"; exon_number "6"; gene_name "uc003abl.2"; oId "upf1_r4.24786.5"; nearest_ref "uc003abl.2"; class_code "j"; tss_id "TSS50813";
chr22	Cufflinks	exon	25586669	25586751	.	+	.	gene_id "XLOC_055724"; transcript_id "5_00152291"; exon_number "7"; gene_name "uc003abl.2"; oId "upf1_r4.24786.5"; nearest_ref "uc003abl.2"; class_code "j"; tss_id "TSS50813";
chr22	Cufflinks	exon	25588373	25593413	.	+	.	gene_id "XLOC_055724"; transcript_id "5_00152291"; exon_number "8"; gene_name "uc003abl.2"; oId "upf1_r4.24786.5"; nearest_ref "uc003abl.2"; class_code "j"; tss_id "TSS50813";
chr22	Cufflinks	exon	25595765	25595876	.	+	.	gene_id "XLOC_055725"; transcript_id "5_00152292"; exon_number "1"; gene_name "uc003abo.1"; oId "uc003abo.1_ext"; nearest_ref "uc003abo.1"; class_code "="; tss_id "TSS50815"; p_id "P50728";
chr22	Cufflinks	exon	25597344	25597438	.	+	.	gene_id "XLOC_055725"; transcript_id "5_00152292"; exon_number "2"; gene_name "uc003abo.1"; oId "uc003abo.1_ext"; nearest_ref "uc003abo.1"; class_code "="; tss_id "TSS50815"; p_id "P50728";
chr22	Cufflinks	exon	25598641	25598759	.	+	.	gene_id "XLOC_055725"; transcript_id "5_00152292"; exon_number "3"; gene_name "uc003abo.1"; oId "uc003abo.1_ext"; nearest_ref "uc003abo.1"; class_code "="; tss_id "TSS50815"; p_id "P50728";
chr22	Cufflinks	exon	25599730	25599862	.	+	.	gene_id "XLOC_055725"; transcript_id "5_00152292"; exon_number "4"; gene_name "uc003abo.1"; oId "uc003abo.1_ext"; nearest_ref "uc003abo.1"; class_code "="; tss_id "TSS50815"; p_id "P50728";
chr22	Cufflinks	exon	25601187	25601329	.	+	.	gene_id "XLOC_055725"; transcript_id "5_00152292"; exon_number "5"; gene_name "uc003abo.1"; oId "uc003abo.1_ext"; nearest_ref "uc003abo.1"; class_code "="; tss_id "TSS50815"; p_id "P50728";
chr22	Cufflinks	exon	25603014	25603324	.	+	.	gene_id "XLOC_055725"; transcript_id "5_00152292"; exon_number "6"; gene_name "uc003abo.1"; oId "uc003abo.1_ext"; nearest_ref "uc003abo.1"; class_code "="; tss_id "TSS50815"; p_id "P50728";
chr22	Cufflinks	exon	25599041	25599296	.	+	.	gene_id "XLOC_055726"; transcript_id "5_00154216"; exon_number "1"; gene_name "uc003abo.1"; oId "SC4.20833.1"; nearest_ref "uc003abo.1"; class_code "i";
chr22	Cufflinks	exon	25608441	25608735	.	+	.	gene_id "XLOC_055727"; transcript_id "5_00155218"; exon_number "1"; oId "upf1_r4.24665.1"; class_code "u";
chr22	Cufflinks	exon	25615524	25615633	.	+	.	gene_id "XLOC_055728"; transcript_id "5_00152293"; exon_number "1"; gene_name "uc003abp.1"; oId "uc003abp.1_ext"; nearest_ref "uc003abp.1"; class_code "="; tss_id "TSS50816"; p_id "P50729";
chr22	Cufflinks	exon	25617371	25617450	.	+	.	gene_id "XLOC_055728"; transcript_id "5_00152293"; exon_number "2"; gene_name "uc003abp.1"; oId "uc003abp.1_ext"; nearest_ref "uc003abp.1"; class_code "="; tss_id "TSS50816"; p_id "P50729";
chr22	Cufflinks	exon	25620885	25621003	.	+	.	gene_id "XLOC_055728"; transcript_id "5_00152293"; exon_number "3"; gene_name "uc003abp.1"; oId "uc003abp.1_ext"; nearest_ref "uc003abp.1"; class_code "="; tss_id "TSS50816"; p_id "P50729";
chr22	Cufflinks	exon	25623820	25623952	.	+	.	gene_id "XLOC_055728"; transcript_id "5_00152293"; exon_number "4"; gene_name "uc003abp.1"; oId "uc003abp.1_ext"; nearest_ref "uc003abp.1"; class_code "="; tss_id "TSS50816"; p_id "P50729";
chr22	Cufflinks	exon	25625403	25625545	.	+	.	gene_id "XLOC_055728"; transcript_id "5_00152293"; exon_number "5"; gene_name "uc003abp.1"; oId "uc003abp.1_ext"; nearest_ref "uc003abp.1"; class_code "="; tss_id "TSS50816"; p_id "P50729";
chr22	Cufflinks	exon	25627571	25627836	.	+	.	gene_id "XLOC_055728"; transcript_id "5_00152293"; exon_number "6"; gene_name "uc003abp.1"; oId "uc003abp.1_ext"; nearest_ref "uc003abp.1"; class_code "="; tss_id "TSS50816"; p_id "P50729";
chr22	hg19_knownGene	exon	25713888	25714342	.	+	.	gene_id "XLOC_055729"; transcript_id "5_00152294"; exon_number "1"; gene_name "uc003abr.2"; oId "uc003abr.2"; nearest_ref "uc003abr.2"; class_code "="; tss_id "TSS50817"; p_id "P50730";
chr22	hg19_knownGene	exon	25715734	25716191	.	+	.	gene_id "XLOC_055729"; transcript_id "5_00152294"; exon_number "2"; gene_name "uc003abr.2"; oId "uc003abr.2"; nearest_ref "uc003abr.2"; class_code "="; tss_id "TSS50817"; p_id "P50730";
chr22	Cufflinks	exon	25844038	25844251	.	+	.	gene_id "XLOC_055730"; transcript_id "5_00152297"; exon_number "1"; gene_name "uc003abu.2"; oId "uc003abu.2_ext"; nearest_ref "uc003abu.2"; class_code "="; tss_id "TSS50818";
chr22	Cufflinks	exon	25851679	25851807	.	+	.	gene_id "XLOC_055730"; transcript_id "5_00152297"; exon_number "2"; gene_name "uc003abu.2"; oId "uc003abu.2_ext"; nearest_ref "uc003abu.2"; class_code "="; tss_id "TSS50818";
chr22	Cufflinks	exon	25853226	25853368	.	+	.	gene_id "XLOC_055730"; transcript_id "5_00152297"; exon_number "3"; gene_name "uc003abu.2"; oId "uc003abu.2_ext"; nearest_ref "uc003abu.2"; class_code "="; tss_id "TSS50818";
chr22	Cufflinks	exon	25855383	25855482	.	+	.	gene_id "XLOC_055730"; transcript_id "5_00152297"; exon_number "4"; gene_name "uc003abu.2"; oId "uc003abu.2_ext"; nearest_ref "uc003abu.2"; class_code "="; tss_id "TSS50818";
chr22	Cufflinks	exon	25856834	25857644	.	+	.	gene_id "XLOC_055730"; transcript_id "5_00152297"; exon_number "5"; gene_name "uc003abu.2"; oId "uc003abu.2_ext"; nearest_ref "uc003abu.2"; class_code "="; tss_id "TSS50818";
chr22	Cufflinks	exon	25844038	25844251	.	+	.	gene_id "XLOC_055730"; transcript_id "5_00152296"; exon_number "1"; gene_name "uc003abt.2"; oId "uc003abt.2_ext"; nearest_ref "uc003abt.2"; class_code "="; tss_id "TSS50818";
chr22	Cufflinks	exon	25849283	25849401	.	+	.	gene_id "XLOC_055730"; transcript_id "5_00152296"; exon_number "2"; gene_name "uc003abt.2"; oId "uc003abt.2_ext"; nearest_ref "uc003abt.2"; class_code "="; tss_id "TSS50818";
chr22	Cufflinks	exon	25851679	25851807	.	+	.	gene_id "XLOC_055730"; transcript_id "5_00152296"; exon_number "3"; gene_name "uc003abt.2"; oId "uc003abt.2_ext"; nearest_ref "uc003abt.2"; class_code "="; tss_id "TSS50818";
chr22	Cufflinks	exon	25853226	25853368	.	+	.	gene_id "XLOC_055730"; transcript_id "5_00152296"; exon_number "4"; gene_name "uc003abt.2"; oId "uc003abt.2_ext"; nearest_ref "uc003abt.2"; class_code "="; tss_id "TSS50818";
chr22	Cufflinks	exon	25855383	25855482	.	+	.	gene_id "XLOC_055730"; transcript_id "5_00152296"; exon_number "5"; gene_name "uc003abt.2"; oId "uc003abt.2_ext"; nearest_ref "uc003abt.2"; class_code "="; tss_id "TSS50818";
chr22	Cufflinks	exon	25856834	25857644	.	+	.	gene_id "XLOC_055730"; transcript_id "5_00152296"; exon_number "6"; gene_name "uc003abt.2"; oId "uc003abt.2_ext"; nearest_ref "uc003abt.2"; class_code "="; tss_id "TSS50818";
chr22	Cufflinks	exon	25844052	25844251	.	+	.	gene_id "XLOC_055730"; transcript_id "5_00154830"; exon_number "1"; gene_name "uc003abv.2"; oId "upf3.14139.4"; nearest_ref "uc003abv.2"; class_code "j"; tss_id "TSS50818";
chr22	Cufflinks	exon	25851679	25851807	.	+	.	gene_id "XLOC_055730"; transcript_id "5_00154830"; exon_number "2"; gene_name "uc003abv.2"; oId "upf3.14139.4"; nearest_ref "uc003abv.2"; class_code "j"; tss_id "TSS50818";
chr22	Cufflinks	exon	25852125	25852271	.	+	.	gene_id "XLOC_055730"; transcript_id "5_00154830"; exon_number "3"; gene_name "uc003abv.2"; oId "upf3.14139.4"; nearest_ref "uc003abv.2"; class_code "j"; tss_id "TSS50818";
chr22	Cufflinks	exon	25853226	25853368	.	+	.	gene_id "XLOC_055730"; transcript_id "5_00154830"; exon_number "4"; gene_name "uc003abv.2"; oId "upf3.14139.4"; nearest_ref "uc003abv.2"; class_code "j"; tss_id "TSS50818";
chr22	Cufflinks	exon	25855383	25855613	.	+	.	gene_id "XLOC_055730"; transcript_id "5_00154830"; exon_number "5"; gene_name "uc003abv.2"; oId "upf3.14139.4"; nearest_ref "uc003abv.2"; class_code "j"; tss_id "TSS50818";
chr22	Cufflinks	exon	25844052	25844251	.	+	.	gene_id "XLOC_055730"; transcript_id "5_00154832"; exon_number "1"; gene_name "uc003abv.2"; oId "upf3.14139.6"; nearest_ref "uc003abv.2"; class_code "j"; tss_id "TSS50818";
chr22	Cufflinks	exon	25851679	25851807	.	+	.	gene_id "XLOC_055730"; transcript_id "5_00154832"; exon_number "2"; gene_name "uc003abv.2"; oId "upf3.14139.6"; nearest_ref "uc003abv.2"; class_code "j"; tss_id "TSS50818";
chr22	Cufflinks	exon	25853226	25853368	.	+	.	gene_id "XLOC_055730"; transcript_id "5_00154832"; exon_number "3"; gene_name "uc003abv.2"; oId "upf3.14139.6"; nearest_ref "uc003abv.2"; class_code "j"; tss_id "TSS50818";
chr22	Cufflinks	exon	25855383	25855482	.	+	.	gene_id "XLOC_055730"; transcript_id "5_00154832"; exon_number "4"; gene_name "uc003abv.2"; oId "upf3.14139.6"; nearest_ref "uc003abv.2"; class_code "j"; tss_id "TSS50818";
chr22	Cufflinks	exon	25862026	25862127	.	+	.	gene_id "XLOC_055730"; transcript_id "5_00154832"; exon_number "5"; gene_name "uc003abv.2"; oId "upf3.14139.6"; nearest_ref "uc003abv.2"; class_code "j"; tss_id "TSS50818";
chr22	Cufflinks	exon	25844052	25844251	.	+	.	gene_id "XLOC_055730"; transcript_id "5_00154831"; exon_number "1"; gene_name "uc003abv.2"; oId "upf3.14139.5"; nearest_ref "uc003abv.2"; class_code "j"; tss_id "TSS50818";
chr22	Cufflinks	exon	25849283	25849401	.	+	.	gene_id "XLOC_055730"; transcript_id "5_00154831"; exon_number "2"; gene_name "uc003abv.2"; oId "upf3.14139.5"; nearest_ref "uc003abv.2"; class_code "j"; tss_id "TSS50818";
chr22	Cufflinks	exon	25851679	25851807	.	+	.	gene_id "XLOC_055730"; transcript_id "5_00154831"; exon_number "3"; gene_name "uc003abv.2"; oId "upf3.14139.5"; nearest_ref "uc003abv.2"; class_code "j"; tss_id "TSS50818";
chr22	Cufflinks	exon	25853226	25853368	.	+	.	gene_id "XLOC_055730"; transcript_id "5_00154831"; exon_number "4"; gene_name "uc003abv.2"; oId "upf3.14139.5"; nearest_ref "uc003abv.2"; class_code "j"; tss_id "TSS50818";
chr22	Cufflinks	exon	25855383	25855482	.	+	.	gene_id "XLOC_055730"; transcript_id "5_00154831"; exon_number "5"; gene_name "uc003abv.2"; oId "upf3.14139.5"; nearest_ref "uc003abv.2"; class_code "j"; tss_id "TSS50818";
chr22	Cufflinks	exon	25862026	25862127	.	+	.	gene_id "XLOC_055730"; transcript_id "5_00154831"; exon_number "6"; gene_name "uc003abv.2"; oId "upf3.14139.5"; nearest_ref "uc003abv.2"; class_code "j"; tss_id "TSS50818";
chr22	Cufflinks	exon	25844054	25844251	.	+	.	gene_id "XLOC_055730"; transcript_id "5_00152295"; exon_number "1"; gene_name "uc003abv.2"; oId "SC4.20802.4"; nearest_ref "uc003abv.2"; class_code "j"; tss_id "TSS50818";
chr22	Cufflinks	exon	25853226	25853368	.	+	.	gene_id "XLOC_055730"; transcript_id "5_00152295"; exon_number "2"; gene_name "uc003abv.2"; oId "SC4.20802.4"; nearest_ref "uc003abv.2"; class_code "j"; tss_id "TSS50818";
chr22	Cufflinks	exon	25855383	25855608	.	+	.	gene_id "XLOC_055730"; transcript_id "5_00152295"; exon_number "3"; gene_name "uc003abv.2"; oId "SC4.20802.4"; nearest_ref "uc003abv.2"; class_code "j"; tss_id "TSS50818";
chr22	Cufflinks	exon	25844054	25844251	.	+	.	gene_id "XLOC_055730"; transcript_id "5_00154218"; exon_number "1"; gene_name "uc003abv.2"; oId "SC4.20802.6"; nearest_ref "uc003abv.2"; class_code "j"; tss_id "TSS50818";
chr22	Cufflinks	exon	25849283	25849401	.	+	.	gene_id "XLOC_055730"; transcript_id "5_00154218"; exon_number "2"; gene_name "uc003abv.2"; oId "SC4.20802.6"; nearest_ref "uc003abv.2"; class_code "j"; tss_id "TSS50818";
chr22	Cufflinks	exon	25851679	25851807	.	+	.	gene_id "XLOC_055730"; transcript_id "5_00154218"; exon_number "3"; gene_name "uc003abv.2"; oId "SC4.20802.6"; nearest_ref "uc003abv.2"; class_code "j"; tss_id "TSS50818";
chr22	Cufflinks	exon	25853226	25853368	.	+	.	gene_id "XLOC_055730"; transcript_id "5_00154218"; exon_number "4"; gene_name "uc003abv.2"; oId "SC4.20802.6"; nearest_ref "uc003abv.2"; class_code "j"; tss_id "TSS50818";
chr22	Cufflinks	exon	25855383	25855482	.	+	.	gene_id "XLOC_055730"; transcript_id "5_00154218"; exon_number "5"; gene_name "uc003abv.2"; oId "SC4.20802.6"; nearest_ref "uc003abv.2"; class_code "j"; tss_id "TSS50818";
chr22	Cufflinks	exon	25858627	25858689	.	+	.	gene_id "XLOC_055730"; transcript_id "5_00154218"; exon_number "6"; gene_name "uc003abv.2"; oId "SC4.20802.6"; nearest_ref "uc003abv.2"; class_code "j"; tss_id "TSS50818";
chr22	Cufflinks	exon	25844054	25844251	.	+	.	gene_id "XLOC_055730"; transcript_id "5_00155219"; exon_number "1"; gene_name "uc003abv.2"; oId "upf1_r4.24676.4"; nearest_ref "uc003abv.2"; class_code "j"; tss_id "TSS50818";
chr22	Cufflinks	exon	25851679	25851807	.	+	.	gene_id "XLOC_055730"; transcript_id "5_00155219"; exon_number "2"; gene_name "uc003abv.2"; oId "upf1_r4.24676.4"; nearest_ref "uc003abv.2"; class_code "j"; tss_id "TSS50818";
chr22	Cufflinks	exon	25853226	25853368	.	+	.	gene_id "XLOC_055730"; transcript_id "5_00155219"; exon_number "3"; gene_name "uc003abv.2"; oId "upf1_r4.24676.4"; nearest_ref "uc003abv.2"; class_code "j"; tss_id "TSS50818";
chr22	Cufflinks	exon	25855383	25855482	.	+	.	gene_id "XLOC_055730"; transcript_id "5_00155219"; exon_number "4"; gene_name "uc003abv.2"; oId "upf1_r4.24676.4"; nearest_ref "uc003abv.2"; class_code "j"; tss_id "TSS50818";
chr22	Cufflinks	exon	25916649	25916663	.	+	.	gene_id "XLOC_055730"; transcript_id "5_00155219"; exon_number "5"; gene_name "uc003abv.2"; oId "upf1_r4.24676.4"; nearest_ref "uc003abv.2"; class_code "j"; tss_id "TSS50818";
chr22	Cufflinks	exon	25850508	25850521	.	+	.	gene_id "XLOC_055730"; transcript_id "5_00152298"; exon_number "1"; gene_name "uc003abv.2"; oId "SC3.13443.5"; nearest_ref "uc003abv.2"; class_code "j"; tss_id "TSS50819";
chr22	Cufflinks	exon	25851679	25851807	.	+	.	gene_id "XLOC_055730"; transcript_id "5_00152298"; exon_number "2"; gene_name "uc003abv.2"; oId "SC3.13443.5"; nearest_ref "uc003abv.2"; class_code "j"; tss_id "TSS50819";
chr22	Cufflinks	exon	25852125	25852271	.	+	.	gene_id "XLOC_055730"; transcript_id "5_00152298"; exon_number "3"; gene_name "uc003abv.2"; oId "SC3.13443.5"; nearest_ref "uc003abv.2"; class_code "j"; tss_id "TSS50819";
chr22	Cufflinks	exon	25853226	25853368	.	+	.	gene_id "XLOC_055730"; transcript_id "5_00152298"; exon_number "4"; gene_name "uc003abv.2"; oId "SC3.13443.5"; nearest_ref "uc003abv.2"; class_code "j"; tss_id "TSS50819";
chr22	Cufflinks	exon	25855383	25855552	.	+	.	gene_id "XLOC_055730"; transcript_id "5_00152298"; exon_number "5"; gene_name "uc003abv.2"; oId "SC3.13443.5"; nearest_ref "uc003abv.2"; class_code "j"; tss_id "TSS50819";
chr22	hg19_knownGene	exon	25851679	25851807	.	+	.	gene_id "XLOC_055730"; transcript_id "5_00152299"; exon_number "1"; gene_name "uc003abv.2"; oId "uc003abv.2"; nearest_ref "uc003abv.2"; class_code "="; tss_id "TSS50820";
chr22	hg19_knownGene	exon	25853226	25853368	.	+	.	gene_id "XLOC_055730"; transcript_id "5_00152299"; exon_number "2"; gene_name "uc003abv.2"; oId "uc003abv.2"; nearest_ref "uc003abv.2"; class_code "="; tss_id "TSS50820";
chr22	hg19_knownGene	exon	25855383	25855482	.	+	.	gene_id "XLOC_055730"; transcript_id "5_00152299"; exon_number "3"; gene_name "uc003abv.2"; oId "uc003abv.2"; nearest_ref "uc003abv.2"; class_code "="; tss_id "TSS50820";
chr22	hg19_knownGene	exon	25905150	25905309	.	+	.	gene_id "XLOC_055730"; transcript_id "5_00152299"; exon_number "4"; gene_name "uc003abv.2"; oId "uc003abv.2"; nearest_ref "uc003abv.2"; class_code "="; tss_id "TSS50820";
chr22	hg19_knownGene	exon	25906004	25906037	.	+	.	gene_id "XLOC_055730"; transcript_id "5_00152299"; exon_number "5"; gene_name "uc003abv.2"; oId "uc003abv.2"; nearest_ref "uc003abv.2"; class_code "="; tss_id "TSS50820";
chr22	hg19_knownGene	exon	25906596	25907583	.	+	.	gene_id "XLOC_055730"; transcript_id "5_00152299"; exon_number "6"; gene_name "uc003abv.2"; oId "uc003abv.2"; nearest_ref "uc003abv.2"; class_code "="; tss_id "TSS50820";
chr22	Cufflinks	exon	25863987	25865120	.	+	.	gene_id "XLOC_055731"; transcript_id "5_00154220"; exon_number "1"; gene_name "uc003abv.2"; oId "SC4.20820.1"; nearest_ref "uc003abv.2"; class_code "i";
chr22	Cufflinks	exon	25865433	25866359	.	+	.	gene_id "XLOC_055732"; transcript_id "5_00154221"; exon_number "1"; gene_name "uc003abv.2"; oId "SC4.20821.1"; nearest_ref "uc003abv.2"; class_code "i";
chr22	Cufflinks	exon	25868342	25868897	.	+	.	gene_id "XLOC_055733"; transcript_id "5_00154222"; exon_number "1"; gene_name "uc003abv.2"; oId "SC4.20822.1"; nearest_ref "uc003abv.2"; class_code "i";
chr22	Cufflinks	exon	25871007	25871392	.	+	.	gene_id "XLOC_055734"; transcript_id "5_00154223"; exon_number "1"; gene_name "uc003abv.2"; oId "SC4.20823.1"; nearest_ref "uc003abv.2"; class_code "i";
chr22	Cufflinks	exon	25873371	25874417	.	+	.	gene_id "XLOC_055735"; transcript_id "5_00154224"; exon_number "1"; gene_name "uc003abv.2"; oId "SC4.20824.1"; nearest_ref "uc003abv.2"; class_code "i";
chr22	Cufflinks	exon	25908419	25908769	.	+	.	gene_id "XLOC_055736"; transcript_id "5_00154225"; exon_number "1"; gene_name "uc003abv.2"; oId "SC4.20799.1"; nearest_ref "uc003abv.2"; class_code "p";
chr22	Cufflinks	exon	25909505	25909729	.	+	.	gene_id "XLOC_055737"; transcript_id "5_00154226"; exon_number "1"; gene_name "uc003abv.2"; oId "SC4.20800.1"; nearest_ref "uc003abv.2"; class_code "p";
chr22	Cufflinks	exon	25913994	25914343	.	+	.	gene_id "XLOC_055738"; transcript_id "5_00154227"; exon_number "1"; oId "SC4.20801.1"; class_code "u";
chr22	hg19_knownGene	exon	25960861	25961120	.	+	.	gene_id "XLOC_055739"; transcript_id "5_00152300"; exon_number "1"; gene_name "uc010gux.2"; oId "uc010gux.2"; nearest_ref "uc010gux.2"; class_code "="; tss_id "TSS50822"; p_id "P50733";
chr22	hg19_knownGene	exon	26000344	26000420	.	+	.	gene_id "XLOC_055739"; transcript_id "5_00152300"; exon_number "2"; gene_name "uc010gux.2"; oId "uc010gux.2"; nearest_ref "uc010gux.2"; class_code "="; tss_id "TSS50822"; p_id "P50733";
chr22	hg19_knownGene	exon	26040559	26040632	.	+	.	gene_id "XLOC_055739"; transcript_id "5_00152300"; exon_number "3"; gene_name "uc010gux.2"; oId "uc010gux.2"; nearest_ref "uc010gux.2"; class_code "="; tss_id "TSS50822"; p_id "P50733";
chr22	hg19_knownGene	exon	26057543	26057644	.	+	.	gene_id "XLOC_055739"; transcript_id "5_00152300"; exon_number "4"; gene_name "uc010gux.2"; oId "uc010gux.2"; nearest_ref "uc010gux.2"; class_code "="; tss_id "TSS50822"; p_id "P50733";
chr22	hg19_knownGene	exon	26059597	26059671	.	+	.	gene_id "XLOC_055739"; transcript_id "5_00152300"; exon_number "5"; gene_name "uc010gux.2"; oId "uc010gux.2"; nearest_ref "uc010gux.2"; class_code "="; tss_id "TSS50822"; p_id "P50733";
chr22	hg19_knownGene	exon	26063706	26063767	.	+	.	gene_id "XLOC_055739"; transcript_id "5_00152300"; exon_number "6"; gene_name "uc010gux.2"; oId "uc010gux.2"; nearest_ref "uc010gux.2"; class_code "="; tss_id "TSS50822"; p_id "P50733";
chr22	hg19_knownGene	exon	26068263	26068314	.	+	.	gene_id "XLOC_055739"; transcript_id "5_00152300"; exon_number "7"; gene_name "uc010gux.2"; oId "uc010gux.2"; nearest_ref "uc010gux.2"; class_code "="; tss_id "TSS50822"; p_id "P50733";
chr22	hg19_knownGene	exon	26070404	26070495	.	+	.	gene_id "XLOC_055739"; transcript_id "5_00152300"; exon_number "8"; gene_name "uc010gux.2"; oId "uc010gux.2"; nearest_ref "uc010gux.2"; class_code "="; tss_id "TSS50822"; p_id "P50733";
chr22	hg19_knownGene	exon	26074783	26074882	.	+	.	gene_id "XLOC_055739"; transcript_id "5_00152300"; exon_number "9"; gene_name "uc010gux.2"; oId "uc010gux.2"; nearest_ref "uc010gux.2"; class_code "="; tss_id "TSS50822"; p_id "P50733";
chr22	hg19_knownGene	exon	26081137	26081215	.	+	.	gene_id "XLOC_055739"; transcript_id "5_00152300"; exon_number "10"; gene_name "uc010gux.2"; oId "uc010gux.2"; nearest_ref "uc010gux.2"; class_code "="; tss_id "TSS50822"; p_id "P50733";
chr22	hg19_knownGene	exon	26083504	26083634	.	+	.	gene_id "XLOC_055739"; transcript_id "5_00152300"; exon_number "11"; gene_name "uc010gux.2"; oId "uc010gux.2"; nearest_ref "uc010gux.2"; class_code "="; tss_id "TSS50822"; p_id "P50733";
chr22	hg19_knownGene	exon	26086156	26086250	.	+	.	gene_id "XLOC_055739"; transcript_id "5_00152300"; exon_number "12"; gene_name "uc010gux.2"; oId "uc010gux.2"; nearest_ref "uc010gux.2"; class_code "="; tss_id "TSS50822"; p_id "P50733";
chr22	hg19_knownGene	exon	26091074	26091181	.	+	.	gene_id "XLOC_055739"; transcript_id "5_00152300"; exon_number "13"; gene_name "uc010gux.2"; oId "uc010gux.2"; nearest_ref "uc010gux.2"; class_code "="; tss_id "TSS50822"; p_id "P50733";
chr22	hg19_knownGene	exon	26099477	26099543	.	+	.	gene_id "XLOC_055739"; transcript_id "5_00152300"; exon_number "14"; gene_name "uc010gux.2"; oId "uc010gux.2"; nearest_ref "uc010gux.2"; class_code "="; tss_id "TSS50822"; p_id "P50733";
chr22	hg19_knownGene	exon	26100076	26100176	.	+	.	gene_id "XLOC_055739"; transcript_id "5_00152300"; exon_number "15"; gene_name "uc010gux.2"; oId "uc010gux.2"; nearest_ref "uc010gux.2"; class_code "="; tss_id "TSS50822"; p_id "P50733";
chr22	hg19_knownGene	exon	26105865	26106103	.	+	.	gene_id "XLOC_055739"; transcript_id "5_00152300"; exon_number "16"; gene_name "uc010gux.2"; oId "uc010gux.2"; nearest_ref "uc010gux.2"; class_code "="; tss_id "TSS50822"; p_id "P50733";
chr22	hg19_knownGene	exon	25960861	25961120	.	+	.	gene_id "XLOC_055739"; transcript_id "5_00152303"; exon_number "1"; gene_name "uc003aby.3"; oId "uc003aby.3"; nearest_ref "uc003aby.3"; class_code "="; tss_id "TSS50822";
chr22	hg19_knownGene	exon	26000344	26000420	.	+	.	gene_id "XLOC_055739"; transcript_id "5_00152303"; exon_number "2"; gene_name "uc003aby.3"; oId "uc003aby.3"; nearest_ref "uc003aby.3"; class_code "="; tss_id "TSS50822";
chr22	hg19_knownGene	exon	26040559	26040632	.	+	.	gene_id "XLOC_055739"; transcript_id "5_00152303"; exon_number "3"; gene_name "uc003aby.3"; oId "uc003aby.3"; nearest_ref "uc003aby.3"; class_code "="; tss_id "TSS50822";
chr22	hg19_knownGene	exon	26057543	26057644	.	+	.	gene_id "XLOC_055739"; transcript_id "5_00152303"; exon_number "4"; gene_name "uc003aby.3"; oId "uc003aby.3"; nearest_ref "uc003aby.3"; class_code "="; tss_id "TSS50822";
chr22	hg19_knownGene	exon	26059597	26059671	.	+	.	gene_id "XLOC_055739"; transcript_id "5_00152303"; exon_number "5"; gene_name "uc003aby.3"; oId "uc003aby.3"; nearest_ref "uc003aby.3"; class_code "="; tss_id "TSS50822";
chr22	hg19_knownGene	exon	26063706	26063767	.	+	.	gene_id "XLOC_055739"; transcript_id "5_00152303"; exon_number "6"; gene_name "uc003aby.3"; oId "uc003aby.3"; nearest_ref "uc003aby.3"; class_code "="; tss_id "TSS50822";
chr22	hg19_knownGene	exon	26068263	26068314	.	+	.	gene_id "XLOC_055739"; transcript_id "5_00152303"; exon_number "7"; gene_name "uc003aby.3"; oId "uc003aby.3"; nearest_ref "uc003aby.3"; class_code "="; tss_id "TSS50822";
chr22	hg19_knownGene	exon	26070404	26070495	.	+	.	gene_id "XLOC_055739"; transcript_id "5_00152303"; exon_number "8"; gene_name "uc003aby.3"; oId "uc003aby.3"; nearest_ref "uc003aby.3"; class_code "="; tss_id "TSS50822";
chr22	hg19_knownGene	exon	26074783	26074882	.	+	.	gene_id "XLOC_055739"; transcript_id "5_00152303"; exon_number "9"; gene_name "uc003aby.3"; oId "uc003aby.3"; nearest_ref "uc003aby.3"; class_code "="; tss_id "TSS50822";
chr22	hg19_knownGene	exon	26081137	26081215	.	+	.	gene_id "XLOC_055739"; transcript_id "5_00152303"; exon_number "10"; gene_name "uc003aby.3"; oId "uc003aby.3"; nearest_ref "uc003aby.3"; class_code "="; tss_id "TSS50822";
chr22	hg19_knownGene	exon	26083504	26083634	.	+	.	gene_id "XLOC_055739"; transcript_id "5_00152303"; exon_number "11"; gene_name "uc003aby.3"; oId "uc003aby.3"; nearest_ref "uc003aby.3"; class_code "="; tss_id "TSS50822";
chr22	hg19_knownGene	exon	26086156	26086250	.	+	.	gene_id "XLOC_055739"; transcript_id "5_00152303"; exon_number "12"; gene_name "uc003aby.3"; oId "uc003aby.3"; nearest_ref "uc003aby.3"; class_code "="; tss_id "TSS50822";
chr22	hg19_knownGene	exon	26091074	26091181	.	+	.	gene_id "XLOC_055739"; transcript_id "5_00152303"; exon_number "13"; gene_name "uc003aby.3"; oId "uc003aby.3"; nearest_ref "uc003aby.3"; class_code "="; tss_id "TSS50822";
chr22	hg19_knownGene	exon	26098809	26098958	.	+	.	gene_id "XLOC_055739"; transcript_id "5_00152303"; exon_number "14"; gene_name "uc003aby.3"; oId "uc003aby.3"; nearest_ref "uc003aby.3"; class_code "="; tss_id "TSS50822";
chr22	hg19_knownGene	exon	26099477	26099543	.	+	.	gene_id "XLOC_055739"; transcript_id "5_00152303"; exon_number "15"; gene_name "uc003aby.3"; oId "uc003aby.3"; nearest_ref "uc003aby.3"; class_code "="; tss_id "TSS50822";
chr22	hg19_knownGene	exon	26100076	26100176	.	+	.	gene_id "XLOC_055739"; transcript_id "5_00152303"; exon_number "16"; gene_name "uc003aby.3"; oId "uc003aby.3"; nearest_ref "uc003aby.3"; class_code "="; tss_id "TSS50822";
chr22	hg19_knownGene	exon	26105865	26105931	.	+	.	gene_id "XLOC_055739"; transcript_id "5_00152303"; exon_number "17"; gene_name "uc003aby.3"; oId "uc003aby.3"; nearest_ref "uc003aby.3"; class_code "="; tss_id "TSS50822";
chr22	hg19_knownGene	exon	26107035	26107130	.	+	.	gene_id "XLOC_055739"; transcript_id "5_00152303"; exon_number "18"; gene_name "uc003aby.3"; oId "uc003aby.3"; nearest_ref "uc003aby.3"; class_code "="; tss_id "TSS50822";
chr22	hg19_knownGene	exon	26110375	26110537	.	+	.	gene_id "XLOC_055739"; transcript_id "5_00152303"; exon_number "19"; gene_name "uc003aby.3"; oId "uc003aby.3"; nearest_ref "uc003aby.3"; class_code "="; tss_id "TSS50822";
chr22	hg19_knownGene	exon	26114212	26114348	.	+	.	gene_id "XLOC_055739"; transcript_id "5_00152303"; exon_number "20"; gene_name "uc003aby.3"; oId "uc003aby.3"; nearest_ref "uc003aby.3"; class_code "="; tss_id "TSS50822";
chr22	hg19_knownGene	exon	26117251	26117364	.	+	.	gene_id "XLOC_055739"; transcript_id "5_00152303"; exon_number "21"; gene_name "uc003aby.3"; oId "uc003aby.3"; nearest_ref "uc003aby.3"; class_code "="; tss_id "TSS50822";
chr22	hg19_knownGene	exon	26118256	26125256	.	+	.	gene_id "XLOC_055739"; transcript_id "5_00152303"; exon_number "22"; gene_name "uc003aby.3"; oId "uc003aby.3"; nearest_ref "uc003aby.3"; class_code "="; tss_id "TSS50822";
chr22	hg19_knownGene	exon	25960861	25961120	.	+	.	gene_id "XLOC_055739"; transcript_id "5_00152302"; exon_number "1"; gene_name "uc003abx.3"; oId "uc003abx.3"; nearest_ref "uc003abx.3"; class_code "="; tss_id "TSS50822"; p_id "P50731";
chr22	hg19_knownGene	exon	26000344	26000420	.	+	.	gene_id "XLOC_055739"; transcript_id "5_00152302"; exon_number "2"; gene_name "uc003abx.3"; oId "uc003abx.3"; nearest_ref "uc003abx.3"; class_code "="; tss_id "TSS50822"; p_id "P50731";
chr22	hg19_knownGene	exon	26040559	26040632	.	+	.	gene_id "XLOC_055739"; transcript_id "5_00152302"; exon_number "3"; gene_name "uc003abx.3"; oId "uc003abx.3"; nearest_ref "uc003abx.3"; class_code "="; tss_id "TSS50822"; p_id "P50731";
chr22	hg19_knownGene	exon	26057543	26057644	.	+	.	gene_id "XLOC_055739"; transcript_id "5_00152302"; exon_number "4"; gene_name "uc003abx.3"; oId "uc003abx.3"; nearest_ref "uc003abx.3"; class_code "="; tss_id "TSS50822"; p_id "P50731";
chr22	hg19_knownGene	exon	26059597	26059671	.	+	.	gene_id "XLOC_055739"; transcript_id "5_00152302"; exon_number "5"; gene_name "uc003abx.3"; oId "uc003abx.3"; nearest_ref "uc003abx.3"; class_code "="; tss_id "TSS50822"; p_id "P50731";
chr22	hg19_knownGene	exon	26063706	26063767	.	+	.	gene_id "XLOC_055739"; transcript_id "5_00152302"; exon_number "6"; gene_name "uc003abx.3"; oId "uc003abx.3"; nearest_ref "uc003abx.3"; class_code "="; tss_id "TSS50822"; p_id "P50731";
chr22	hg19_knownGene	exon	26068263	26068314	.	+	.	gene_id "XLOC_055739"; transcript_id "5_00152302"; exon_number "7"; gene_name "uc003abx.3"; oId "uc003abx.3"; nearest_ref "uc003abx.3"; class_code "="; tss_id "TSS50822"; p_id "P50731";
chr22	hg19_knownGene	exon	26070404	26070495	.	+	.	gene_id "XLOC_055739"; transcript_id "5_00152302"; exon_number "8"; gene_name "uc003abx.3"; oId "uc003abx.3"; nearest_ref "uc003abx.3"; class_code "="; tss_id "TSS50822"; p_id "P50731";
chr22	hg19_knownGene	exon	26074783	26074882	.	+	.	gene_id "XLOC_055739"; transcript_id "5_00152302"; exon_number "9"; gene_name "uc003abx.3"; oId "uc003abx.3"; nearest_ref "uc003abx.3"; class_code "="; tss_id "TSS50822"; p_id "P50731";
chr22	hg19_knownGene	exon	26081137	26081215	.	+	.	gene_id "XLOC_055739"; transcript_id "5_00152302"; exon_number "10"; gene_name "uc003abx.3"; oId "uc003abx.3"; nearest_ref "uc003abx.3"; class_code "="; tss_id "TSS50822"; p_id "P50731";
chr22	hg19_knownGene	exon	26083504	26083634	.	+	.	gene_id "XLOC_055739"; transcript_id "5_00152302"; exon_number "11"; gene_name "uc003abx.3"; oId "uc003abx.3"; nearest_ref "uc003abx.3"; class_code "="; tss_id "TSS50822"; p_id "P50731";
chr22	hg19_knownGene	exon	26086156	26086250	.	+	.	gene_id "XLOC_055739"; transcript_id "5_00152302"; exon_number "12"; gene_name "uc003abx.3"; oId "uc003abx.3"; nearest_ref "uc003abx.3"; class_code "="; tss_id "TSS50822"; p_id "P50731";
chr22	hg19_knownGene	exon	26091074	26091181	.	+	.	gene_id "XLOC_055739"; transcript_id "5_00152302"; exon_number "13"; gene_name "uc003abx.3"; oId "uc003abx.3"; nearest_ref "uc003abx.3"; class_code "="; tss_id "TSS50822"; p_id "P50731";
chr22	hg19_knownGene	exon	26099477	26099543	.	+	.	gene_id "XLOC_055739"; transcript_id "5_00152302"; exon_number "14"; gene_name "uc003abx.3"; oId "uc003abx.3"; nearest_ref "uc003abx.3"; class_code "="; tss_id "TSS50822"; p_id "P50731";
chr22	hg19_knownGene	exon	26100076	26100176	.	+	.	gene_id "XLOC_055739"; transcript_id "5_00152302"; exon_number "15"; gene_name "uc003abx.3"; oId "uc003abx.3"; nearest_ref "uc003abx.3"; class_code "="; tss_id "TSS50822"; p_id "P50731";
chr22	hg19_knownGene	exon	26105865	26105931	.	+	.	gene_id "XLOC_055739"; transcript_id "5_00152302"; exon_number "16"; gene_name "uc003abx.3"; oId "uc003abx.3"; nearest_ref "uc003abx.3"; class_code "="; tss_id "TSS50822"; p_id "P50731";
chr22	hg19_knownGene	exon	26107035	26107130	.	+	.	gene_id "XLOC_055739"; transcript_id "5_00152302"; exon_number "17"; gene_name "uc003abx.3"; oId "uc003abx.3"; nearest_ref "uc003abx.3"; class_code "="; tss_id "TSS50822"; p_id "P50731";
chr22	hg19_knownGene	exon	26110375	26110537	.	+	.	gene_id "XLOC_055739"; transcript_id "5_00152302"; exon_number "18"; gene_name "uc003abx.3"; oId "uc003abx.3"; nearest_ref "uc003abx.3"; class_code "="; tss_id "TSS50822"; p_id "P50731";
chr22	hg19_knownGene	exon	26114212	26114348	.	+	.	gene_id "XLOC_055739"; transcript_id "5_00152302"; exon_number "19"; gene_name "uc003abx.3"; oId "uc003abx.3"; nearest_ref "uc003abx.3"; class_code "="; tss_id "TSS50822"; p_id "P50731";
chr22	hg19_knownGene	exon	26117251	26117364	.	+	.	gene_id "XLOC_055739"; transcript_id "5_00152302"; exon_number "20"; gene_name "uc003abx.3"; oId "uc003abx.3"; nearest_ref "uc003abx.3"; class_code "="; tss_id "TSS50822"; p_id "P50731";
chr22	hg19_knownGene	exon	26118256	26125256	.	+	.	gene_id "XLOC_055739"; transcript_id "5_00152302"; exon_number "21"; gene_name "uc003abx.3"; oId "uc003abx.3"; nearest_ref "uc003abx.3"; class_code "="; tss_id "TSS50822"; p_id "P50731";
chr22	Cufflinks	exon	25960861	25961120	.	+	.	gene_id "XLOC_055739"; transcript_id "5_00152301"; exon_number "1"; gene_name "uc003aby.3"; oId "SC3.13452.5"; nearest_ref "uc003aby.3"; class_code "j"; tss_id "TSS50822";
chr22	Cufflinks	exon	26040559	26040632	.	+	.	gene_id "XLOC_055739"; transcript_id "5_00152301"; exon_number "2"; gene_name "uc003aby.3"; oId "SC3.13452.5"; nearest_ref "uc003aby.3"; class_code "j"; tss_id "TSS50822";
chr22	Cufflinks	exon	26057543	26057644	.	+	.	gene_id "XLOC_055739"; transcript_id "5_00152301"; exon_number "3"; gene_name "uc003aby.3"; oId "SC3.13452.5"; nearest_ref "uc003aby.3"; class_code "j"; tss_id "TSS50822";
chr22	Cufflinks	exon	26059597	26059671	.	+	.	gene_id "XLOC_055739"; transcript_id "5_00152301"; exon_number "4"; gene_name "uc003aby.3"; oId "SC3.13452.5"; nearest_ref "uc003aby.3"; class_code "j"; tss_id "TSS50822";
chr22	Cufflinks	exon	26063706	26063767	.	+	.	gene_id "XLOC_055739"; transcript_id "5_00152301"; exon_number "5"; gene_name "uc003aby.3"; oId "SC3.13452.5"; nearest_ref "uc003aby.3"; class_code "j"; tss_id "TSS50822";
chr22	Cufflinks	exon	26068263	26068314	.	+	.	gene_id "XLOC_055739"; transcript_id "5_00152301"; exon_number "6"; gene_name "uc003aby.3"; oId "SC3.13452.5"; nearest_ref "uc003aby.3"; class_code "j"; tss_id "TSS50822";
chr22	Cufflinks	exon	26070404	26070495	.	+	.	gene_id "XLOC_055739"; transcript_id "5_00152301"; exon_number "7"; gene_name "uc003aby.3"; oId "SC3.13452.5"; nearest_ref "uc003aby.3"; class_code "j"; tss_id "TSS50822";
chr22	Cufflinks	exon	26074783	26074882	.	+	.	gene_id "XLOC_055739"; transcript_id "5_00152301"; exon_number "8"; gene_name "uc003aby.3"; oId "SC3.13452.5"; nearest_ref "uc003aby.3"; class_code "j"; tss_id "TSS50822";
chr22	Cufflinks	exon	26081137	26081215	.	+	.	gene_id "XLOC_055739"; transcript_id "5_00152301"; exon_number "9"; gene_name "uc003aby.3"; oId "SC3.13452.5"; nearest_ref "uc003aby.3"; class_code "j"; tss_id "TSS50822";
chr22	Cufflinks	exon	26083504	26083634	.	+	.	gene_id "XLOC_055739"; transcript_id "5_00152301"; exon_number "10"; gene_name "uc003aby.3"; oId "SC3.13452.5"; nearest_ref "uc003aby.3"; class_code "j"; tss_id "TSS50822";
chr22	Cufflinks	exon	26086156	26086250	.	+	.	gene_id "XLOC_055739"; transcript_id "5_00152301"; exon_number "11"; gene_name "uc003aby.3"; oId "SC3.13452.5"; nearest_ref "uc003aby.3"; class_code "j"; tss_id "TSS50822";
chr22	Cufflinks	exon	26091074	26091181	.	+	.	gene_id "XLOC_055739"; transcript_id "5_00152301"; exon_number "12"; gene_name "uc003aby.3"; oId "SC3.13452.5"; nearest_ref "uc003aby.3"; class_code "j"; tss_id "TSS50822";
chr22	Cufflinks	exon	26099477	26099543	.	+	.	gene_id "XLOC_055739"; transcript_id "5_00152301"; exon_number "13"; gene_name "uc003aby.3"; oId "SC3.13452.5"; nearest_ref "uc003aby.3"; class_code "j"; tss_id "TSS50822";
chr22	Cufflinks	exon	26100076	26100176	.	+	.	gene_id "XLOC_055739"; transcript_id "5_00152301"; exon_number "14"; gene_name "uc003aby.3"; oId "SC3.13452.5"; nearest_ref "uc003aby.3"; class_code "j"; tss_id "TSS50822";
chr22	Cufflinks	exon	26105865	26105931	.	+	.	gene_id "XLOC_055739"; transcript_id "5_00152301"; exon_number "15"; gene_name "uc003aby.3"; oId "SC3.13452.5"; nearest_ref "uc003aby.3"; class_code "j"; tss_id "TSS50822";
chr22	Cufflinks	exon	26107035	26107130	.	+	.	gene_id "XLOC_055739"; transcript_id "5_00152301"; exon_number "16"; gene_name "uc003aby.3"; oId "SC3.13452.5"; nearest_ref "uc003aby.3"; class_code "j"; tss_id "TSS50822";
chr22	Cufflinks	exon	26110375	26110537	.	+	.	gene_id "XLOC_055739"; transcript_id "5_00152301"; exon_number "17"; gene_name "uc003aby.3"; oId "SC3.13452.5"; nearest_ref "uc003aby.3"; class_code "j"; tss_id "TSS50822";
chr22	Cufflinks	exon	26114212	26114348	.	+	.	gene_id "XLOC_055739"; transcript_id "5_00152301"; exon_number "18"; gene_name "uc003aby.3"; oId "SC3.13452.5"; nearest_ref "uc003aby.3"; class_code "j"; tss_id "TSS50822";
chr22	Cufflinks	exon	26117251	26117364	.	+	.	gene_id "XLOC_055739"; transcript_id "5_00152301"; exon_number "19"; gene_name "uc003aby.3"; oId "SC3.13452.5"; nearest_ref "uc003aby.3"; class_code "j"; tss_id "TSS50822";
chr22	Cufflinks	exon	26118256	26125256	.	+	.	gene_id "XLOC_055739"; transcript_id "5_00152301"; exon_number "20"; gene_name "uc003aby.3"; oId "SC3.13452.5"; nearest_ref "uc003aby.3"; class_code "j"; tss_id "TSS50822";
chr22	Cufflinks	exon	26043449	26043776	.	+	.	gene_id "XLOC_055740"; transcript_id "5_00152304"; exon_number "1"; gene_name "uc003aby.3"; oId "SC3.13453.1"; nearest_ref "uc003aby.3"; class_code "i";
chr22	Cufflinks	exon	26044124	26044861	.	+	.	gene_id "XLOC_055741"; transcript_id "5_00152306"; exon_number "1"; gene_name "uc003aby.3"; oId "SC4.20825.2"; nearest_ref "uc003aby.3"; class_code "i"; tss_id "TSS50824";
chr22	Cufflinks	exon	26044994	26045173	.	+	.	gene_id "XLOC_055741"; transcript_id "5_00152306"; exon_number "2"; gene_name "uc003aby.3"; oId "SC4.20825.2"; nearest_ref "uc003aby.3"; class_code "i"; tss_id "TSS50824";
chr22	Cufflinks	exon	26044124	26045173	.	+	.	gene_id "XLOC_055741"; transcript_id "5_00152305"; exon_number "1"; gene_name "uc003aby.3"; oId "SC4.20825.1"; nearest_ref "uc003aby.3"; class_code "i";
chr22	hg19_knownGene	exon	26138120	26138260	.	+	.	gene_id "XLOC_055742"; transcript_id "5_00152307"; exon_number "1"; gene_name "uc003abz.1"; oId "uc003abz.1"; nearest_ref "uc003abz.1"; class_code "="; tss_id "TSS50825"; p_id "P50736";
chr22	hg19_knownGene	exon	26156951	26157098	.	+	.	gene_id "XLOC_055742"; transcript_id "5_00152307"; exon_number "2"; gene_name "uc003abz.1"; oId "uc003abz.1"; nearest_ref "uc003abz.1"; class_code "="; tss_id "TSS50825"; p_id "P50736";
chr22	hg19_knownGene	exon	26159198	26159356	.	+	.	gene_id "XLOC_055742"; transcript_id "5_00152307"; exon_number "3"; gene_name "uc003abz.1"; oId "uc003abz.1"; nearest_ref "uc003abz.1"; class_code "="; tss_id "TSS50825"; p_id "P50736";
chr22	hg19_knownGene	exon	26164082	26165395	.	+	.	gene_id "XLOC_055742"; transcript_id "5_00152307"; exon_number "4"; gene_name "uc003abz.1"; oId "uc003abz.1"; nearest_ref "uc003abz.1"; class_code "="; tss_id "TSS50825"; p_id "P50736";
chr22	hg19_knownGene	exon	26166077	26166143	.	+	.	gene_id "XLOC_055742"; transcript_id "5_00152307"; exon_number "5"; gene_name "uc003abz.1"; oId "uc003abz.1"; nearest_ref "uc003abz.1"; class_code "="; tss_id "TSS50825"; p_id "P50736";
chr22	hg19_knownGene	exon	26166839	26166951	.	+	.	gene_id "XLOC_055742"; transcript_id "5_00152307"; exon_number "6"; gene_name "uc003abz.1"; oId "uc003abz.1"; nearest_ref "uc003abz.1"; class_code "="; tss_id "TSS50825"; p_id "P50736";
chr22	hg19_knownGene	exon	26168301	26168477	.	+	.	gene_id "XLOC_055742"; transcript_id "5_00152307"; exon_number "7"; gene_name "uc003abz.1"; oId "uc003abz.1"; nearest_ref "uc003abz.1"; class_code "="; tss_id "TSS50825"; p_id "P50736";
chr22	hg19_knownGene	exon	26173550	26173748	.	+	.	gene_id "XLOC_055742"; transcript_id "5_00152307"; exon_number "8"; gene_name "uc003abz.1"; oId "uc003abz.1"; nearest_ref "uc003abz.1"; class_code "="; tss_id "TSS50825"; p_id "P50736";
chr22	hg19_knownGene	exon	26176023	26176165	.	+	.	gene_id "XLOC_055742"; transcript_id "5_00152307"; exon_number "9"; gene_name "uc003abz.1"; oId "uc003abz.1"; nearest_ref "uc003abz.1"; class_code "="; tss_id "TSS50825"; p_id "P50736";
chr22	hg19_knownGene	exon	26177701	26177801	.	+	.	gene_id "XLOC_055742"; transcript_id "5_00152307"; exon_number "10"; gene_name "uc003abz.1"; oId "uc003abz.1"; nearest_ref "uc003abz.1"; class_code "="; tss_id "TSS50825"; p_id "P50736";
chr22	hg19_knownGene	exon	26181395	26181458	.	+	.	gene_id "XLOC_055742"; transcript_id "5_00152307"; exon_number "11"; gene_name "uc003abz.1"; oId "uc003abz.1"; nearest_ref "uc003abz.1"; class_code "="; tss_id "TSS50825"; p_id "P50736";
chr22	hg19_knownGene	exon	26193920	26194064	.	+	.	gene_id "XLOC_055742"; transcript_id "5_00152307"; exon_number "12"; gene_name "uc003abz.1"; oId "uc003abz.1"; nearest_ref "uc003abz.1"; class_code "="; tss_id "TSS50825"; p_id "P50736";
chr22	hg19_knownGene	exon	26219472	26219645	.	+	.	gene_id "XLOC_055742"; transcript_id "5_00152307"; exon_number "13"; gene_name "uc003abz.1"; oId "uc003abz.1"; nearest_ref "uc003abz.1"; class_code "="; tss_id "TSS50825"; p_id "P50736";
chr22	hg19_knownGene	exon	26222376	26222466	.	+	.	gene_id "XLOC_055742"; transcript_id "5_00152307"; exon_number "14"; gene_name "uc003abz.1"; oId "uc003abz.1"; nearest_ref "uc003abz.1"; class_code "="; tss_id "TSS50825"; p_id "P50736";
chr22	hg19_knownGene	exon	26224743	26224935	.	+	.	gene_id "XLOC_055742"; transcript_id "5_00152307"; exon_number "15"; gene_name "uc003abz.1"; oId "uc003abz.1"; nearest_ref "uc003abz.1"; class_code "="; tss_id "TSS50825"; p_id "P50736";
chr22	hg19_knownGene	exon	26228884	26228964	.	+	.	gene_id "XLOC_055742"; transcript_id "5_00152307"; exon_number "16"; gene_name "uc003abz.1"; oId "uc003abz.1"; nearest_ref "uc003abz.1"; class_code "="; tss_id "TSS50825"; p_id "P50736";
chr22	hg19_knownGene	exon	26231263	26231410	.	+	.	gene_id "XLOC_055742"; transcript_id "5_00152307"; exon_number "17"; gene_name "uc003abz.1"; oId "uc003abz.1"; nearest_ref "uc003abz.1"; class_code "="; tss_id "TSS50825"; p_id "P50736";
chr22	hg19_knownGene	exon	26239702	26239861	.	+	.	gene_id "XLOC_055742"; transcript_id "5_00152307"; exon_number "18"; gene_name "uc003abz.1"; oId "uc003abz.1"; nearest_ref "uc003abz.1"; class_code "="; tss_id "TSS50825"; p_id "P50736";
chr22	hg19_knownGene	exon	26242067	26242250	.	+	.	gene_id "XLOC_055742"; transcript_id "5_00152307"; exon_number "19"; gene_name "uc003abz.1"; oId "uc003abz.1"; nearest_ref "uc003abz.1"; class_code "="; tss_id "TSS50825"; p_id "P50736";
chr22	hg19_knownGene	exon	26243397	26243619	.	+	.	gene_id "XLOC_055742"; transcript_id "5_00152307"; exon_number "20"; gene_name "uc003abz.1"; oId "uc003abz.1"; nearest_ref "uc003abz.1"; class_code "="; tss_id "TSS50825"; p_id "P50736";
chr22	hg19_knownGene	exon	26247437	26247546	.	+	.	gene_id "XLOC_055742"; transcript_id "5_00152307"; exon_number "21"; gene_name "uc003abz.1"; oId "uc003abz.1"; nearest_ref "uc003abz.1"; class_code "="; tss_id "TSS50825"; p_id "P50736";
chr22	hg19_knownGene	exon	26264287	26264352	.	+	.	gene_id "XLOC_055742"; transcript_id "5_00152307"; exon_number "22"; gene_name "uc003abz.1"; oId "uc003abz.1"; nearest_ref "uc003abz.1"; class_code "="; tss_id "TSS50825"; p_id "P50736";
chr22	hg19_knownGene	exon	26270253	26270381	.	+	.	gene_id "XLOC_055742"; transcript_id "5_00152307"; exon_number "23"; gene_name "uc003abz.1"; oId "uc003abz.1"; nearest_ref "uc003abz.1"; class_code "="; tss_id "TSS50825"; p_id "P50736";
chr22	hg19_knownGene	exon	26272156	26272299	.	+	.	gene_id "XLOC_055742"; transcript_id "5_00152307"; exon_number "24"; gene_name "uc003abz.1"; oId "uc003abz.1"; nearest_ref "uc003abz.1"; class_code "="; tss_id "TSS50825"; p_id "P50736";
chr22	hg19_knownGene	exon	26273926	26274015	.	+	.	gene_id "XLOC_055742"; transcript_id "5_00152307"; exon_number "25"; gene_name "uc003abz.1"; oId "uc003abz.1"; nearest_ref "uc003abz.1"; class_code "="; tss_id "TSS50825"; p_id "P50736";
chr22	hg19_knownGene	exon	26286723	26286842	.	+	.	gene_id "XLOC_055742"; transcript_id "5_00152307"; exon_number "26"; gene_name "uc003abz.1"; oId "uc003abz.1"; nearest_ref "uc003abz.1"; class_code "="; tss_id "TSS50825"; p_id "P50736";
chr22	hg19_knownGene	exon	26287271	26287379	.	+	.	gene_id "XLOC_055742"; transcript_id "5_00152307"; exon_number "27"; gene_name "uc003abz.1"; oId "uc003abz.1"; nearest_ref "uc003abz.1"; class_code "="; tss_id "TSS50825"; p_id "P50736";
chr22	hg19_knownGene	exon	26291123	26291247	.	+	.	gene_id "XLOC_055742"; transcript_id "5_00152307"; exon_number "28"; gene_name "uc003abz.1"; oId "uc003abz.1"; nearest_ref "uc003abz.1"; class_code "="; tss_id "TSS50825"; p_id "P50736";
chr22	hg19_knownGene	exon	26294274	26294428	.	+	.	gene_id "XLOC_055742"; transcript_id "5_00152307"; exon_number "29"; gene_name "uc003abz.1"; oId "uc003abz.1"; nearest_ref "uc003abz.1"; class_code "="; tss_id "TSS50825"; p_id "P50736";
chr22	hg19_knownGene	exon	26298580	26298703	.	+	.	gene_id "XLOC_055742"; transcript_id "5_00152307"; exon_number "30"; gene_name "uc003abz.1"; oId "uc003abz.1"; nearest_ref "uc003abz.1"; class_code "="; tss_id "TSS50825"; p_id "P50736";
chr22	hg19_knownGene	exon	26299598	26299798	.	+	.	gene_id "XLOC_055742"; transcript_id "5_00152307"; exon_number "31"; gene_name "uc003abz.1"; oId "uc003abz.1"; nearest_ref "uc003abz.1"; class_code "="; tss_id "TSS50825"; p_id "P50736";
chr22	hg19_knownGene	exon	26304289	26304399	.	+	.	gene_id "XLOC_055742"; transcript_id "5_00152307"; exon_number "32"; gene_name "uc003abz.1"; oId "uc003abz.1"; nearest_ref "uc003abz.1"; class_code "="; tss_id "TSS50825"; p_id "P50736";
chr22	hg19_knownGene	exon	26306913	26307017	.	+	.	gene_id "XLOC_055742"; transcript_id "5_00152307"; exon_number "33"; gene_name "uc003abz.1"; oId "uc003abz.1"; nearest_ref "uc003abz.1"; class_code "="; tss_id "TSS50825"; p_id "P50736";
chr22	hg19_knownGene	exon	26317224	26317376	.	+	.	gene_id "XLOC_055742"; transcript_id "5_00152307"; exon_number "34"; gene_name "uc003abz.1"; oId "uc003abz.1"; nearest_ref "uc003abz.1"; class_code "="; tss_id "TSS50825"; p_id "P50736";
chr22	hg19_knownGene	exon	26342103	26342216	.	+	.	gene_id "XLOC_055742"; transcript_id "5_00152307"; exon_number "35"; gene_name "uc003abz.1"; oId "uc003abz.1"; nearest_ref "uc003abz.1"; class_code "="; tss_id "TSS50825"; p_id "P50736";
chr22	hg19_knownGene	exon	26343678	26343794	.	+	.	gene_id "XLOC_055742"; transcript_id "5_00152307"; exon_number "36"; gene_name "uc003abz.1"; oId "uc003abz.1"; nearest_ref "uc003abz.1"; class_code "="; tss_id "TSS50825"; p_id "P50736";
chr22	hg19_knownGene	exon	26346333	26346416	.	+	.	gene_id "XLOC_055742"; transcript_id "5_00152307"; exon_number "37"; gene_name "uc003abz.1"; oId "uc003abz.1"; nearest_ref "uc003abz.1"; class_code "="; tss_id "TSS50825"; p_id "P50736";
chr22	hg19_knownGene	exon	26348252	26348389	.	+	.	gene_id "XLOC_055742"; transcript_id "5_00152307"; exon_number "38"; gene_name "uc003abz.1"; oId "uc003abz.1"; nearest_ref "uc003abz.1"; class_code "="; tss_id "TSS50825"; p_id "P50736";
chr22	hg19_knownGene	exon	26351145	26351330	.	+	.	gene_id "XLOC_055742"; transcript_id "5_00152307"; exon_number "39"; gene_name "uc003abz.1"; oId "uc003abz.1"; nearest_ref "uc003abz.1"; class_code "="; tss_id "TSS50825"; p_id "P50736";
chr22	hg19_knownGene	exon	26388329	26388459	.	+	.	gene_id "XLOC_055742"; transcript_id "5_00152307"; exon_number "40"; gene_name "uc003abz.1"; oId "uc003abz.1"; nearest_ref "uc003abz.1"; class_code "="; tss_id "TSS50825"; p_id "P50736";
chr22	hg19_knownGene	exon	26399231	26399275	.	+	.	gene_id "XLOC_055742"; transcript_id "5_00152307"; exon_number "41"; gene_name "uc003abz.1"; oId "uc003abz.1"; nearest_ref "uc003abz.1"; class_code "="; tss_id "TSS50825"; p_id "P50736";
chr22	hg19_knownGene	exon	26400684	26400821	.	+	.	gene_id "XLOC_055742"; transcript_id "5_00152307"; exon_number "42"; gene_name "uc003abz.1"; oId "uc003abz.1"; nearest_ref "uc003abz.1"; class_code "="; tss_id "TSS50825"; p_id "P50736";
chr22	hg19_knownGene	exon	26422411	26423656	.	+	.	gene_id "XLOC_055742"; transcript_id "5_00152307"; exon_number "43"; gene_name "uc003abz.1"; oId "uc003abz.1"; nearest_ref "uc003abz.1"; class_code "="; tss_id "TSS50825"; p_id "P50736";
chr22	hg19_knownGene	exon	26426409	26427007	.	+	.	gene_id "XLOC_055742"; transcript_id "5_00152307"; exon_number "44"; gene_name "uc003abz.1"; oId "uc003abz.1"; nearest_ref "uc003abz.1"; class_code "="; tss_id "TSS50825"; p_id "P50736";
chr22	hg19_knownGene	exon	26159198	26159356	.	+	.	gene_id "XLOC_055742"; transcript_id "5_00152308"; exon_number "1"; gene_name "uc003aca.1"; oId "uc003aca.1"; nearest_ref "uc003aca.1"; class_code "="; tss_id "TSS50828"; p_id "P50735";
chr22	hg19_knownGene	exon	26164082	26165395	.	+	.	gene_id "XLOC_055742"; transcript_id "5_00152308"; exon_number "2"; gene_name "uc003aca.1"; oId "uc003aca.1"; nearest_ref "uc003aca.1"; class_code "="; tss_id "TSS50828"; p_id "P50735";
chr22	hg19_knownGene	exon	26166077	26166143	.	+	.	gene_id "XLOC_055742"; transcript_id "5_00152308"; exon_number "3"; gene_name "uc003aca.1"; oId "uc003aca.1"; nearest_ref "uc003aca.1"; class_code "="; tss_id "TSS50828"; p_id "P50735";
chr22	hg19_knownGene	exon	26166839	26166951	.	+	.	gene_id "XLOC_055742"; transcript_id "5_00152308"; exon_number "4"; gene_name "uc003aca.1"; oId "uc003aca.1"; nearest_ref "uc003aca.1"; class_code "="; tss_id "TSS50828"; p_id "P50735";
chr22	hg19_knownGene	exon	26168301	26168477	.	+	.	gene_id "XLOC_055742"; transcript_id "5_00152308"; exon_number "5"; gene_name "uc003aca.1"; oId "uc003aca.1"; nearest_ref "uc003aca.1"; class_code "="; tss_id "TSS50828"; p_id "P50735";
chr22	hg19_knownGene	exon	26173550	26173748	.	+	.	gene_id "XLOC_055742"; transcript_id "5_00152308"; exon_number "6"; gene_name "uc003aca.1"; oId "uc003aca.1"; nearest_ref "uc003aca.1"; class_code "="; tss_id "TSS50828"; p_id "P50735";
chr22	hg19_knownGene	exon	26176023	26176165	.	+	.	gene_id "XLOC_055742"; transcript_id "5_00152308"; exon_number "7"; gene_name "uc003aca.1"; oId "uc003aca.1"; nearest_ref "uc003aca.1"; class_code "="; tss_id "TSS50828"; p_id "P50735";
chr22	hg19_knownGene	exon	26177701	26177801	.	+	.	gene_id "XLOC_055742"; transcript_id "5_00152308"; exon_number "8"; gene_name "uc003aca.1"; oId "uc003aca.1"; nearest_ref "uc003aca.1"; class_code "="; tss_id "TSS50828"; p_id "P50735";
chr22	hg19_knownGene	exon	26181395	26181458	.	+	.	gene_id "XLOC_055742"; transcript_id "5_00152308"; exon_number "9"; gene_name "uc003aca.1"; oId "uc003aca.1"; nearest_ref "uc003aca.1"; class_code "="; tss_id "TSS50828"; p_id "P50735";
chr22	hg19_knownGene	exon	26193920	26194064	.	+	.	gene_id "XLOC_055742"; transcript_id "5_00152308"; exon_number "10"; gene_name "uc003aca.1"; oId "uc003aca.1"; nearest_ref "uc003aca.1"; class_code "="; tss_id "TSS50828"; p_id "P50735";
chr22	hg19_knownGene	exon	26219472	26219645	.	+	.	gene_id "XLOC_055742"; transcript_id "5_00152308"; exon_number "11"; gene_name "uc003aca.1"; oId "uc003aca.1"; nearest_ref "uc003aca.1"; class_code "="; tss_id "TSS50828"; p_id "P50735";
chr22	hg19_knownGene	exon	26222376	26222466	.	+	.	gene_id "XLOC_055742"; transcript_id "5_00152308"; exon_number "12"; gene_name "uc003aca.1"; oId "uc003aca.1"; nearest_ref "uc003aca.1"; class_code "="; tss_id "TSS50828"; p_id "P50735";
chr22	hg19_knownGene	exon	26224743	26224935	.	+	.	gene_id "XLOC_055742"; transcript_id "5_00152308"; exon_number "13"; gene_name "uc003aca.1"; oId "uc003aca.1"; nearest_ref "uc003aca.1"; class_code "="; tss_id "TSS50828"; p_id "P50735";
chr22	hg19_knownGene	exon	26228884	26228964	.	+	.	gene_id "XLOC_055742"; transcript_id "5_00152308"; exon_number "14"; gene_name "uc003aca.1"; oId "uc003aca.1"; nearest_ref "uc003aca.1"; class_code "="; tss_id "TSS50828"; p_id "P50735";
chr22	hg19_knownGene	exon	26231263	26231410	.	+	.	gene_id "XLOC_055742"; transcript_id "5_00152308"; exon_number "15"; gene_name "uc003aca.1"; oId "uc003aca.1"; nearest_ref "uc003aca.1"; class_code "="; tss_id "TSS50828"; p_id "P50735";
chr22	hg19_knownGene	exon	26239702	26239861	.	+	.	gene_id "XLOC_055742"; transcript_id "5_00152308"; exon_number "16"; gene_name "uc003aca.1"; oId "uc003aca.1"; nearest_ref "uc003aca.1"; class_code "="; tss_id "TSS50828"; p_id "P50735";
chr22	hg19_knownGene	exon	26242067	26242250	.	+	.	gene_id "XLOC_055742"; transcript_id "5_00152308"; exon_number "17"; gene_name "uc003aca.1"; oId "uc003aca.1"; nearest_ref "uc003aca.1"; class_code "="; tss_id "TSS50828"; p_id "P50735";
chr22	hg19_knownGene	exon	26243397	26243619	.	+	.	gene_id "XLOC_055742"; transcript_id "5_00152308"; exon_number "18"; gene_name "uc003aca.1"; oId "uc003aca.1"; nearest_ref "uc003aca.1"; class_code "="; tss_id "TSS50828"; p_id "P50735";
chr22	hg19_knownGene	exon	26247437	26247546	.	+	.	gene_id "XLOC_055742"; transcript_id "5_00152308"; exon_number "19"; gene_name "uc003aca.1"; oId "uc003aca.1"; nearest_ref "uc003aca.1"; class_code "="; tss_id "TSS50828"; p_id "P50735";
chr22	hg19_knownGene	exon	26264287	26264352	.	+	.	gene_id "XLOC_055742"; transcript_id "5_00152308"; exon_number "20"; gene_name "uc003aca.1"; oId "uc003aca.1"; nearest_ref "uc003aca.1"; class_code "="; tss_id "TSS50828"; p_id "P50735";
chr22	hg19_knownGene	exon	26270253	26270381	.	+	.	gene_id "XLOC_055742"; transcript_id "5_00152308"; exon_number "21"; gene_name "uc003aca.1"; oId "uc003aca.1"; nearest_ref "uc003aca.1"; class_code "="; tss_id "TSS50828"; p_id "P50735";
chr22	hg19_knownGene	exon	26272156	26272299	.	+	.	gene_id "XLOC_055742"; transcript_id "5_00152308"; exon_number "22"; gene_name "uc003aca.1"; oId "uc003aca.1"; nearest_ref "uc003aca.1"; class_code "="; tss_id "TSS50828"; p_id "P50735";
chr22	hg19_knownGene	exon	26273926	26274015	.	+	.	gene_id "XLOC_055742"; transcript_id "5_00152308"; exon_number "23"; gene_name "uc003aca.1"; oId "uc003aca.1"; nearest_ref "uc003aca.1"; class_code "="; tss_id "TSS50828"; p_id "P50735";
chr22	hg19_knownGene	exon	26286723	26286842	.	+	.	gene_id "XLOC_055742"; transcript_id "5_00152308"; exon_number "24"; gene_name "uc003aca.1"; oId "uc003aca.1"; nearest_ref "uc003aca.1"; class_code "="; tss_id "TSS50828"; p_id "P50735";
chr22	hg19_knownGene	exon	26287271	26287379	.	+	.	gene_id "XLOC_055742"; transcript_id "5_00152308"; exon_number "25"; gene_name "uc003aca.1"; oId "uc003aca.1"; nearest_ref "uc003aca.1"; class_code "="; tss_id "TSS50828"; p_id "P50735";
chr22	hg19_knownGene	exon	26291123	26291247	.	+	.	gene_id "XLOC_055742"; transcript_id "5_00152308"; exon_number "26"; gene_name "uc003aca.1"; oId "uc003aca.1"; nearest_ref "uc003aca.1"; class_code "="; tss_id "TSS50828"; p_id "P50735";
chr22	hg19_knownGene	exon	26294274	26294428	.	+	.	gene_id "XLOC_055742"; transcript_id "5_00152308"; exon_number "27"; gene_name "uc003aca.1"; oId "uc003aca.1"; nearest_ref "uc003aca.1"; class_code "="; tss_id "TSS50828"; p_id "P50735";
chr22	hg19_knownGene	exon	26298580	26298703	.	+	.	gene_id "XLOC_055742"; transcript_id "5_00152308"; exon_number "28"; gene_name "uc003aca.1"; oId "uc003aca.1"; nearest_ref "uc003aca.1"; class_code "="; tss_id "TSS50828"; p_id "P50735";
chr22	hg19_knownGene	exon	26299598	26299798	.	+	.	gene_id "XLOC_055742"; transcript_id "5_00152308"; exon_number "29"; gene_name "uc003aca.1"; oId "uc003aca.1"; nearest_ref "uc003aca.1"; class_code "="; tss_id "TSS50828"; p_id "P50735";
chr22	hg19_knownGene	exon	26304289	26304399	.	+	.	gene_id "XLOC_055742"; transcript_id "5_00152308"; exon_number "30"; gene_name "uc003aca.1"; oId "uc003aca.1"; nearest_ref "uc003aca.1"; class_code "="; tss_id "TSS50828"; p_id "P50735";
chr22	hg19_knownGene	exon	26306913	26307017	.	+	.	gene_id "XLOC_055742"; transcript_id "5_00152308"; exon_number "31"; gene_name "uc003aca.1"; oId "uc003aca.1"; nearest_ref "uc003aca.1"; class_code "="; tss_id "TSS50828"; p_id "P50735";
chr22	hg19_knownGene	exon	26317224	26317376	.	+	.	gene_id "XLOC_055742"; transcript_id "5_00152308"; exon_number "32"; gene_name "uc003aca.1"; oId "uc003aca.1"; nearest_ref "uc003aca.1"; class_code "="; tss_id "TSS50828"; p_id "P50735";
chr22	hg19_knownGene	exon	26342103	26342216	.	+	.	gene_id "XLOC_055742"; transcript_id "5_00152308"; exon_number "33"; gene_name "uc003aca.1"; oId "uc003aca.1"; nearest_ref "uc003aca.1"; class_code "="; tss_id "TSS50828"; p_id "P50735";
chr22	hg19_knownGene	exon	26343678	26343794	.	+	.	gene_id "XLOC_055742"; transcript_id "5_00152308"; exon_number "34"; gene_name "uc003aca.1"; oId "uc003aca.1"; nearest_ref "uc003aca.1"; class_code "="; tss_id "TSS50828"; p_id "P50735";
chr22	hg19_knownGene	exon	26346333	26346416	.	+	.	gene_id "XLOC_055742"; transcript_id "5_00152308"; exon_number "35"; gene_name "uc003aca.1"; oId "uc003aca.1"; nearest_ref "uc003aca.1"; class_code "="; tss_id "TSS50828"; p_id "P50735";
chr22	hg19_knownGene	exon	26348252	26348389	.	+	.	gene_id "XLOC_055742"; transcript_id "5_00152308"; exon_number "36"; gene_name "uc003aca.1"; oId "uc003aca.1"; nearest_ref "uc003aca.1"; class_code "="; tss_id "TSS50828"; p_id "P50735";
chr22	hg19_knownGene	exon	26351145	26351330	.	+	.	gene_id "XLOC_055742"; transcript_id "5_00152308"; exon_number "37"; gene_name "uc003aca.1"; oId "uc003aca.1"; nearest_ref "uc003aca.1"; class_code "="; tss_id "TSS50828"; p_id "P50735";
chr22	hg19_knownGene	exon	26388329	26388459	.	+	.	gene_id "XLOC_055742"; transcript_id "5_00152308"; exon_number "38"; gene_name "uc003aca.1"; oId "uc003aca.1"; nearest_ref "uc003aca.1"; class_code "="; tss_id "TSS50828"; p_id "P50735";
chr22	hg19_knownGene	exon	26399231	26399275	.	+	.	gene_id "XLOC_055742"; transcript_id "5_00152308"; exon_number "39"; gene_name "uc003aca.1"; oId "uc003aca.1"; nearest_ref "uc003aca.1"; class_code "="; tss_id "TSS50828"; p_id "P50735";
chr22	hg19_knownGene	exon	26400684	26400821	.	+	.	gene_id "XLOC_055742"; transcript_id "5_00152308"; exon_number "40"; gene_name "uc003aca.1"; oId "uc003aca.1"; nearest_ref "uc003aca.1"; class_code "="; tss_id "TSS50828"; p_id "P50735";
chr22	hg19_knownGene	exon	26422411	26423732	.	+	.	gene_id "XLOC_055742"; transcript_id "5_00152308"; exon_number "41"; gene_name "uc003aca.1"; oId "uc003aca.1"; nearest_ref "uc003aca.1"; class_code "="; tss_id "TSS50828"; p_id "P50735";
chr22	hg19_knownGene	exon	26159198	26159356	.	+	.	gene_id "XLOC_055742"; transcript_id "5_00152311"; exon_number "1"; gene_name "uc011aka.1"; oId "uc011aka.1"; nearest_ref "uc011aka.1"; class_code "="; tss_id "TSS50828"; p_id "P50740";
chr22	hg19_knownGene	exon	26164082	26165395	.	+	.	gene_id "XLOC_055742"; transcript_id "5_00152311"; exon_number "2"; gene_name "uc011aka.1"; oId "uc011aka.1"; nearest_ref "uc011aka.1"; class_code "="; tss_id "TSS50828"; p_id "P50740";
chr22	hg19_knownGene	exon	26166077	26166143	.	+	.	gene_id "XLOC_055742"; transcript_id "5_00152311"; exon_number "3"; gene_name "uc011aka.1"; oId "uc011aka.1"; nearest_ref "uc011aka.1"; class_code "="; tss_id "TSS50828"; p_id "P50740";
chr22	hg19_knownGene	exon	26166839	26166951	.	+	.	gene_id "XLOC_055742"; transcript_id "5_00152311"; exon_number "4"; gene_name "uc011aka.1"; oId "uc011aka.1"; nearest_ref "uc011aka.1"; class_code "="; tss_id "TSS50828"; p_id "P50740";
chr22	hg19_knownGene	exon	26168301	26168477	.	+	.	gene_id "XLOC_055742"; transcript_id "5_00152311"; exon_number "5"; gene_name "uc011aka.1"; oId "uc011aka.1"; nearest_ref "uc011aka.1"; class_code "="; tss_id "TSS50828"; p_id "P50740";
chr22	hg19_knownGene	exon	26173550	26173748	.	+	.	gene_id "XLOC_055742"; transcript_id "5_00152311"; exon_number "6"; gene_name "uc011aka.1"; oId "uc011aka.1"; nearest_ref "uc011aka.1"; class_code "="; tss_id "TSS50828"; p_id "P50740";
chr22	hg19_knownGene	exon	26176023	26176165	.	+	.	gene_id "XLOC_055742"; transcript_id "5_00152311"; exon_number "7"; gene_name "uc011aka.1"; oId "uc011aka.1"; nearest_ref "uc011aka.1"; class_code "="; tss_id "TSS50828"; p_id "P50740";
chr22	hg19_knownGene	exon	26177701	26177801	.	+	.	gene_id "XLOC_055742"; transcript_id "5_00152311"; exon_number "8"; gene_name "uc011aka.1"; oId "uc011aka.1"; nearest_ref "uc011aka.1"; class_code "="; tss_id "TSS50828"; p_id "P50740";
chr22	hg19_knownGene	exon	26181395	26181458	.	+	.	gene_id "XLOC_055742"; transcript_id "5_00152311"; exon_number "9"; gene_name "uc011aka.1"; oId "uc011aka.1"; nearest_ref "uc011aka.1"; class_code "="; tss_id "TSS50828"; p_id "P50740";
chr22	hg19_knownGene	exon	26219472	26219645	.	+	.	gene_id "XLOC_055742"; transcript_id "5_00152311"; exon_number "10"; gene_name "uc011aka.1"; oId "uc011aka.1"; nearest_ref "uc011aka.1"; class_code "="; tss_id "TSS50828"; p_id "P50740";
chr22	hg19_knownGene	exon	26222376	26222466	.	+	.	gene_id "XLOC_055742"; transcript_id "5_00152311"; exon_number "11"; gene_name "uc011aka.1"; oId "uc011aka.1"; nearest_ref "uc011aka.1"; class_code "="; tss_id "TSS50828"; p_id "P50740";
chr22	hg19_knownGene	exon	26224743	26224935	.	+	.	gene_id "XLOC_055742"; transcript_id "5_00152311"; exon_number "12"; gene_name "uc011aka.1"; oId "uc011aka.1"; nearest_ref "uc011aka.1"; class_code "="; tss_id "TSS50828"; p_id "P50740";
chr22	hg19_knownGene	exon	26228884	26228964	.	+	.	gene_id "XLOC_055742"; transcript_id "5_00152311"; exon_number "13"; gene_name "uc011aka.1"; oId "uc011aka.1"; nearest_ref "uc011aka.1"; class_code "="; tss_id "TSS50828"; p_id "P50740";
chr22	hg19_knownGene	exon	26231263	26231410	.	+	.	gene_id "XLOC_055742"; transcript_id "5_00152311"; exon_number "14"; gene_name "uc011aka.1"; oId "uc011aka.1"; nearest_ref "uc011aka.1"; class_code "="; tss_id "TSS50828"; p_id "P50740";
chr22	hg19_knownGene	exon	26239702	26239861	.	+	.	gene_id "XLOC_055742"; transcript_id "5_00152311"; exon_number "15"; gene_name "uc011aka.1"; oId "uc011aka.1"; nearest_ref "uc011aka.1"; class_code "="; tss_id "TSS50828"; p_id "P50740";
chr22	hg19_knownGene	exon	26242067	26242250	.	+	.	gene_id "XLOC_055742"; transcript_id "5_00152311"; exon_number "16"; gene_name "uc011aka.1"; oId "uc011aka.1"; nearest_ref "uc011aka.1"; class_code "="; tss_id "TSS50828"; p_id "P50740";
chr22	hg19_knownGene	exon	26243397	26243619	.	+	.	gene_id "XLOC_055742"; transcript_id "5_00152311"; exon_number "17"; gene_name "uc011aka.1"; oId "uc011aka.1"; nearest_ref "uc011aka.1"; class_code "="; tss_id "TSS50828"; p_id "P50740";
chr22	hg19_knownGene	exon	26247437	26247546	.	+	.	gene_id "XLOC_055742"; transcript_id "5_00152311"; exon_number "18"; gene_name "uc011aka.1"; oId "uc011aka.1"; nearest_ref "uc011aka.1"; class_code "="; tss_id "TSS50828"; p_id "P50740";
chr22	hg19_knownGene	exon	26264287	26264352	.	+	.	gene_id "XLOC_055742"; transcript_id "5_00152311"; exon_number "19"; gene_name "uc011aka.1"; oId "uc011aka.1"; nearest_ref "uc011aka.1"; class_code "="; tss_id "TSS50828"; p_id "P50740";
chr22	hg19_knownGene	exon	26270253	26270381	.	+	.	gene_id "XLOC_055742"; transcript_id "5_00152311"; exon_number "20"; gene_name "uc011aka.1"; oId "uc011aka.1"; nearest_ref "uc011aka.1"; class_code "="; tss_id "TSS50828"; p_id "P50740";
chr22	hg19_knownGene	exon	26272156	26272299	.	+	.	gene_id "XLOC_055742"; transcript_id "5_00152311"; exon_number "21"; gene_name "uc011aka.1"; oId "uc011aka.1"; nearest_ref "uc011aka.1"; class_code "="; tss_id "TSS50828"; p_id "P50740";
chr22	hg19_knownGene	exon	26273926	26274015	.	+	.	gene_id "XLOC_055742"; transcript_id "5_00152311"; exon_number "22"; gene_name "uc011aka.1"; oId "uc011aka.1"; nearest_ref "uc011aka.1"; class_code "="; tss_id "TSS50828"; p_id "P50740";
chr22	hg19_knownGene	exon	26286723	26286842	.	+	.	gene_id "XLOC_055742"; transcript_id "5_00152311"; exon_number "23"; gene_name "uc011aka.1"; oId "uc011aka.1"; nearest_ref "uc011aka.1"; class_code "="; tss_id "TSS50828"; p_id "P50740";
chr22	hg19_knownGene	exon	26287271	26287379	.	+	.	gene_id "XLOC_055742"; transcript_id "5_00152311"; exon_number "24"; gene_name "uc011aka.1"; oId "uc011aka.1"; nearest_ref "uc011aka.1"; class_code "="; tss_id "TSS50828"; p_id "P50740";
chr22	hg19_knownGene	exon	26291123	26291247	.	+	.	gene_id "XLOC_055742"; transcript_id "5_00152311"; exon_number "25"; gene_name "uc011aka.1"; oId "uc011aka.1"; nearest_ref "uc011aka.1"; class_code "="; tss_id "TSS50828"; p_id "P50740";
chr22	hg19_knownGene	exon	26294274	26294428	.	+	.	gene_id "XLOC_055742"; transcript_id "5_00152311"; exon_number "26"; gene_name "uc011aka.1"; oId "uc011aka.1"; nearest_ref "uc011aka.1"; class_code "="; tss_id "TSS50828"; p_id "P50740";
chr22	hg19_knownGene	exon	26298580	26298703	.	+	.	gene_id "XLOC_055742"; transcript_id "5_00152311"; exon_number "27"; gene_name "uc011aka.1"; oId "uc011aka.1"; nearest_ref "uc011aka.1"; class_code "="; tss_id "TSS50828"; p_id "P50740";
chr22	hg19_knownGene	exon	26299598	26299798	.	+	.	gene_id "XLOC_055742"; transcript_id "5_00152311"; exon_number "28"; gene_name "uc011aka.1"; oId "uc011aka.1"; nearest_ref "uc011aka.1"; class_code "="; tss_id "TSS50828"; p_id "P50740";
chr22	hg19_knownGene	exon	26304289	26304399	.	+	.	gene_id "XLOC_055742"; transcript_id "5_00152311"; exon_number "29"; gene_name "uc011aka.1"; oId "uc011aka.1"; nearest_ref "uc011aka.1"; class_code "="; tss_id "TSS50828"; p_id "P50740";
chr22	hg19_knownGene	exon	26306913	26307017	.	+	.	gene_id "XLOC_055742"; transcript_id "5_00152311"; exon_number "30"; gene_name "uc011aka.1"; oId "uc011aka.1"; nearest_ref "uc011aka.1"; class_code "="; tss_id "TSS50828"; p_id "P50740";
chr22	hg19_knownGene	exon	26317224	26317376	.	+	.	gene_id "XLOC_055742"; transcript_id "5_00152311"; exon_number "31"; gene_name "uc011aka.1"; oId "uc011aka.1"; nearest_ref "uc011aka.1"; class_code "="; tss_id "TSS50828"; p_id "P50740";
chr22	hg19_knownGene	exon	26342103	26342216	.	+	.	gene_id "XLOC_055742"; transcript_id "5_00152311"; exon_number "32"; gene_name "uc011aka.1"; oId "uc011aka.1"; nearest_ref "uc011aka.1"; class_code "="; tss_id "TSS50828"; p_id "P50740";
chr22	hg19_knownGene	exon	26343678	26343794	.	+	.	gene_id "XLOC_055742"; transcript_id "5_00152311"; exon_number "33"; gene_name "uc011aka.1"; oId "uc011aka.1"; nearest_ref "uc011aka.1"; class_code "="; tss_id "TSS50828"; p_id "P50740";
chr22	hg19_knownGene	exon	26346333	26346416	.	+	.	gene_id "XLOC_055742"; transcript_id "5_00152311"; exon_number "34"; gene_name "uc011aka.1"; oId "uc011aka.1"; nearest_ref "uc011aka.1"; class_code "="; tss_id "TSS50828"; p_id "P50740";
chr22	hg19_knownGene	exon	26348252	26348389	.	+	.	gene_id "XLOC_055742"; transcript_id "5_00152311"; exon_number "35"; gene_name "uc011aka.1"; oId "uc011aka.1"; nearest_ref "uc011aka.1"; class_code "="; tss_id "TSS50828"; p_id "P50740";
chr22	hg19_knownGene	exon	26351145	26351330	.	+	.	gene_id "XLOC_055742"; transcript_id "5_00152311"; exon_number "36"; gene_name "uc011aka.1"; oId "uc011aka.1"; nearest_ref "uc011aka.1"; class_code "="; tss_id "TSS50828"; p_id "P50740";
chr22	hg19_knownGene	exon	26388329	26388459	.	+	.	gene_id "XLOC_055742"; transcript_id "5_00152311"; exon_number "37"; gene_name "uc011aka.1"; oId "uc011aka.1"; nearest_ref "uc011aka.1"; class_code "="; tss_id "TSS50828"; p_id "P50740";
chr22	hg19_knownGene	exon	26399231	26399275	.	+	.	gene_id "XLOC_055742"; transcript_id "5_00152311"; exon_number "38"; gene_name "uc011aka.1"; oId "uc011aka.1"; nearest_ref "uc011aka.1"; class_code "="; tss_id "TSS50828"; p_id "P50740";
chr22	hg19_knownGene	exon	26400684	26400821	.	+	.	gene_id "XLOC_055742"; transcript_id "5_00152311"; exon_number "39"; gene_name "uc011aka.1"; oId "uc011aka.1"; nearest_ref "uc011aka.1"; class_code "="; tss_id "TSS50828"; p_id "P50740";
chr22	hg19_knownGene	exon	26422411	26423656	.	+	.	gene_id "XLOC_055742"; transcript_id "5_00152311"; exon_number "40"; gene_name "uc011aka.1"; oId "uc011aka.1"; nearest_ref "uc011aka.1"; class_code "="; tss_id "TSS50828"; p_id "P50740";
chr22	hg19_knownGene	exon	26426409	26427007	.	+	.	gene_id "XLOC_055742"; transcript_id "5_00152311"; exon_number "41"; gene_name "uc011aka.1"; oId "uc011aka.1"; nearest_ref "uc011aka.1"; class_code "="; tss_id "TSS50828"; p_id "P50740";
chr22	hg19_knownGene	exon	26159198	26159356	.	+	.	gene_id "XLOC_055742"; transcript_id "5_00152310"; exon_number "1"; gene_name "uc010guz.1"; oId "uc010guz.1"; nearest_ref "uc010guz.1"; class_code "="; tss_id "TSS50828"; p_id "P50739";
chr22	hg19_knownGene	exon	26164082	26165395	.	+	.	gene_id "XLOC_055742"; transcript_id "5_00152310"; exon_number "2"; gene_name "uc010guz.1"; oId "uc010guz.1"; nearest_ref "uc010guz.1"; class_code "="; tss_id "TSS50828"; p_id "P50739";
chr22	hg19_knownGene	exon	26166077	26166143	.	+	.	gene_id "XLOC_055742"; transcript_id "5_00152310"; exon_number "3"; gene_name "uc010guz.1"; oId "uc010guz.1"; nearest_ref "uc010guz.1"; class_code "="; tss_id "TSS50828"; p_id "P50739";
chr22	hg19_knownGene	exon	26166839	26166951	.	+	.	gene_id "XLOC_055742"; transcript_id "5_00152310"; exon_number "4"; gene_name "uc010guz.1"; oId "uc010guz.1"; nearest_ref "uc010guz.1"; class_code "="; tss_id "TSS50828"; p_id "P50739";
chr22	hg19_knownGene	exon	26168301	26168477	.	+	.	gene_id "XLOC_055742"; transcript_id "5_00152310"; exon_number "5"; gene_name "uc010guz.1"; oId "uc010guz.1"; nearest_ref "uc010guz.1"; class_code "="; tss_id "TSS50828"; p_id "P50739";
chr22	hg19_knownGene	exon	26173550	26173748	.	+	.	gene_id "XLOC_055742"; transcript_id "5_00152310"; exon_number "6"; gene_name "uc010guz.1"; oId "uc010guz.1"; nearest_ref "uc010guz.1"; class_code "="; tss_id "TSS50828"; p_id "P50739";
chr22	hg19_knownGene	exon	26176023	26176165	.	+	.	gene_id "XLOC_055742"; transcript_id "5_00152310"; exon_number "7"; gene_name "uc010guz.1"; oId "uc010guz.1"; nearest_ref "uc010guz.1"; class_code "="; tss_id "TSS50828"; p_id "P50739";
chr22	hg19_knownGene	exon	26177701	26177801	.	+	.	gene_id "XLOC_055742"; transcript_id "5_00152310"; exon_number "8"; gene_name "uc010guz.1"; oId "uc010guz.1"; nearest_ref "uc010guz.1"; class_code "="; tss_id "TSS50828"; p_id "P50739";
chr22	hg19_knownGene	exon	26181395	26181458	.	+	.	gene_id "XLOC_055742"; transcript_id "5_00152310"; exon_number "9"; gene_name "uc010guz.1"; oId "uc010guz.1"; nearest_ref "uc010guz.1"; class_code "="; tss_id "TSS50828"; p_id "P50739";
chr22	hg19_knownGene	exon	26193920	26194064	.	+	.	gene_id "XLOC_055742"; transcript_id "5_00152310"; exon_number "10"; gene_name "uc010guz.1"; oId "uc010guz.1"; nearest_ref "uc010guz.1"; class_code "="; tss_id "TSS50828"; p_id "P50739";
chr22	hg19_knownGene	exon	26219472	26219645	.	+	.	gene_id "XLOC_055742"; transcript_id "5_00152310"; exon_number "11"; gene_name "uc010guz.1"; oId "uc010guz.1"; nearest_ref "uc010guz.1"; class_code "="; tss_id "TSS50828"; p_id "P50739";
chr22	hg19_knownGene	exon	26222376	26222466	.	+	.	gene_id "XLOC_055742"; transcript_id "5_00152310"; exon_number "12"; gene_name "uc010guz.1"; oId "uc010guz.1"; nearest_ref "uc010guz.1"; class_code "="; tss_id "TSS50828"; p_id "P50739";
chr22	hg19_knownGene	exon	26224743	26224935	.	+	.	gene_id "XLOC_055742"; transcript_id "5_00152310"; exon_number "13"; gene_name "uc010guz.1"; oId "uc010guz.1"; nearest_ref "uc010guz.1"; class_code "="; tss_id "TSS50828"; p_id "P50739";
chr22	hg19_knownGene	exon	26228884	26228964	.	+	.	gene_id "XLOC_055742"; transcript_id "5_00152310"; exon_number "14"; gene_name "uc010guz.1"; oId "uc010guz.1"; nearest_ref "uc010guz.1"; class_code "="; tss_id "TSS50828"; p_id "P50739";
chr22	hg19_knownGene	exon	26231263	26231410	.	+	.	gene_id "XLOC_055742"; transcript_id "5_00152310"; exon_number "15"; gene_name "uc010guz.1"; oId "uc010guz.1"; nearest_ref "uc010guz.1"; class_code "="; tss_id "TSS50828"; p_id "P50739";
chr22	hg19_knownGene	exon	26239702	26239861	.	+	.	gene_id "XLOC_055742"; transcript_id "5_00152310"; exon_number "16"; gene_name "uc010guz.1"; oId "uc010guz.1"; nearest_ref "uc010guz.1"; class_code "="; tss_id "TSS50828"; p_id "P50739";
chr22	hg19_knownGene	exon	26242067	26242250	.	+	.	gene_id "XLOC_055742"; transcript_id "5_00152310"; exon_number "17"; gene_name "uc010guz.1"; oId "uc010guz.1"; nearest_ref "uc010guz.1"; class_code "="; tss_id "TSS50828"; p_id "P50739";
chr22	hg19_knownGene	exon	26243397	26243619	.	+	.	gene_id "XLOC_055742"; transcript_id "5_00152310"; exon_number "18"; gene_name "uc010guz.1"; oId "uc010guz.1"; nearest_ref "uc010guz.1"; class_code "="; tss_id "TSS50828"; p_id "P50739";
chr22	hg19_knownGene	exon	26247437	26247546	.	+	.	gene_id "XLOC_055742"; transcript_id "5_00152310"; exon_number "19"; gene_name "uc010guz.1"; oId "uc010guz.1"; nearest_ref "uc010guz.1"; class_code "="; tss_id "TSS50828"; p_id "P50739";
chr22	hg19_knownGene	exon	26264287	26264352	.	+	.	gene_id "XLOC_055742"; transcript_id "5_00152310"; exon_number "20"; gene_name "uc010guz.1"; oId "uc010guz.1"; nearest_ref "uc010guz.1"; class_code "="; tss_id "TSS50828"; p_id "P50739";
chr22	hg19_knownGene	exon	26270253	26270381	.	+	.	gene_id "XLOC_055742"; transcript_id "5_00152310"; exon_number "21"; gene_name "uc010guz.1"; oId "uc010guz.1"; nearest_ref "uc010guz.1"; class_code "="; tss_id "TSS50828"; p_id "P50739";
chr22	hg19_knownGene	exon	26272156	26272299	.	+	.	gene_id "XLOC_055742"; transcript_id "5_00152310"; exon_number "22"; gene_name "uc010guz.1"; oId "uc010guz.1"; nearest_ref "uc010guz.1"; class_code "="; tss_id "TSS50828"; p_id "P50739";
chr22	hg19_knownGene	exon	26273926	26274015	.	+	.	gene_id "XLOC_055742"; transcript_id "5_00152310"; exon_number "23"; gene_name "uc010guz.1"; oId "uc010guz.1"; nearest_ref "uc010guz.1"; class_code "="; tss_id "TSS50828"; p_id "P50739";
chr22	hg19_knownGene	exon	26286723	26286842	.	+	.	gene_id "XLOC_055742"; transcript_id "5_00152310"; exon_number "24"; gene_name "uc010guz.1"; oId "uc010guz.1"; nearest_ref "uc010guz.1"; class_code "="; tss_id "TSS50828"; p_id "P50739";
chr22	hg19_knownGene	exon	26287271	26287379	.	+	.	gene_id "XLOC_055742"; transcript_id "5_00152310"; exon_number "25"; gene_name "uc010guz.1"; oId "uc010guz.1"; nearest_ref "uc010guz.1"; class_code "="; tss_id "TSS50828"; p_id "P50739";
chr22	hg19_knownGene	exon	26291126	26291247	.	+	.	gene_id "XLOC_055742"; transcript_id "5_00152310"; exon_number "26"; gene_name "uc010guz.1"; oId "uc010guz.1"; nearest_ref "uc010guz.1"; class_code "="; tss_id "TSS50828"; p_id "P50739";
chr22	hg19_knownGene	exon	26294274	26294428	.	+	.	gene_id "XLOC_055742"; transcript_id "5_00152310"; exon_number "27"; gene_name "uc010guz.1"; oId "uc010guz.1"; nearest_ref "uc010guz.1"; class_code "="; tss_id "TSS50828"; p_id "P50739";
chr22	hg19_knownGene	exon	26298580	26298703	.	+	.	gene_id "XLOC_055742"; transcript_id "5_00152310"; exon_number "28"; gene_name "uc010guz.1"; oId "uc010guz.1"; nearest_ref "uc010guz.1"; class_code "="; tss_id "TSS50828"; p_id "P50739";
chr22	hg19_knownGene	exon	26299598	26299798	.	+	.	gene_id "XLOC_055742"; transcript_id "5_00152310"; exon_number "29"; gene_name "uc010guz.1"; oId "uc010guz.1"; nearest_ref "uc010guz.1"; class_code "="; tss_id "TSS50828"; p_id "P50739";
chr22	hg19_knownGene	exon	26304289	26304399	.	+	.	gene_id "XLOC_055742"; transcript_id "5_00152310"; exon_number "30"; gene_name "uc010guz.1"; oId "uc010guz.1"; nearest_ref "uc010guz.1"; class_code "="; tss_id "TSS50828"; p_id "P50739";
chr22	hg19_knownGene	exon	26306913	26307017	.	+	.	gene_id "XLOC_055742"; transcript_id "5_00152310"; exon_number "31"; gene_name "uc010guz.1"; oId "uc010guz.1"; nearest_ref "uc010guz.1"; class_code "="; tss_id "TSS50828"; p_id "P50739";
chr22	hg19_knownGene	exon	26317224	26317376	.	+	.	gene_id "XLOC_055742"; transcript_id "5_00152310"; exon_number "32"; gene_name "uc010guz.1"; oId "uc010guz.1"; nearest_ref "uc010guz.1"; class_code "="; tss_id "TSS50828"; p_id "P50739";
chr22	hg19_knownGene	exon	26342103	26342216	.	+	.	gene_id "XLOC_055742"; transcript_id "5_00152310"; exon_number "33"; gene_name "uc010guz.1"; oId "uc010guz.1"; nearest_ref "uc010guz.1"; class_code "="; tss_id "TSS50828"; p_id "P50739";
chr22	hg19_knownGene	exon	26343678	26343794	.	+	.	gene_id "XLOC_055742"; transcript_id "5_00152310"; exon_number "34"; gene_name "uc010guz.1"; oId "uc010guz.1"; nearest_ref "uc010guz.1"; class_code "="; tss_id "TSS50828"; p_id "P50739";
chr22	hg19_knownGene	exon	26346333	26346416	.	+	.	gene_id "XLOC_055742"; transcript_id "5_00152310"; exon_number "35"; gene_name "uc010guz.1"; oId "uc010guz.1"; nearest_ref "uc010guz.1"; class_code "="; tss_id "TSS50828"; p_id "P50739";
chr22	hg19_knownGene	exon	26348252	26348389	.	+	.	gene_id "XLOC_055742"; transcript_id "5_00152310"; exon_number "36"; gene_name "uc010guz.1"; oId "uc010guz.1"; nearest_ref "uc010guz.1"; class_code "="; tss_id "TSS50828"; p_id "P50739";
chr22	hg19_knownGene	exon	26351145	26351330	.	+	.	gene_id "XLOC_055742"; transcript_id "5_00152310"; exon_number "37"; gene_name "uc010guz.1"; oId "uc010guz.1"; nearest_ref "uc010guz.1"; class_code "="; tss_id "TSS50828"; p_id "P50739";
chr22	hg19_knownGene	exon	26388329	26388459	.	+	.	gene_id "XLOC_055742"; transcript_id "5_00152310"; exon_number "38"; gene_name "uc010guz.1"; oId "uc010guz.1"; nearest_ref "uc010guz.1"; class_code "="; tss_id "TSS50828"; p_id "P50739";
chr22	hg19_knownGene	exon	26399231	26399275	.	+	.	gene_id "XLOC_055742"; transcript_id "5_00152310"; exon_number "39"; gene_name "uc010guz.1"; oId "uc010guz.1"; nearest_ref "uc010guz.1"; class_code "="; tss_id "TSS50828"; p_id "P50739";
chr22	hg19_knownGene	exon	26400684	26400821	.	+	.	gene_id "XLOC_055742"; transcript_id "5_00152310"; exon_number "40"; gene_name "uc010guz.1"; oId "uc010guz.1"; nearest_ref "uc010guz.1"; class_code "="; tss_id "TSS50828"; p_id "P50739";
chr22	hg19_knownGene	exon	26422411	26423656	.	+	.	gene_id "XLOC_055742"; transcript_id "5_00152310"; exon_number "41"; gene_name "uc010guz.1"; oId "uc010guz.1"; nearest_ref "uc010guz.1"; class_code "="; tss_id "TSS50828"; p_id "P50739";
chr22	hg19_knownGene	exon	26426409	26427007	.	+	.	gene_id "XLOC_055742"; transcript_id "5_00152310"; exon_number "42"; gene_name "uc010guz.1"; oId "uc010guz.1"; nearest_ref "uc010guz.1"; class_code "="; tss_id "TSS50828"; p_id "P50739";
chr22	hg19_knownGene	exon	26159198	26159356	.	+	.	gene_id "XLOC_055742"; transcript_id "5_00152309"; exon_number "1"; gene_name "uc010guy.1"; oId "uc010guy.1"; nearest_ref "uc010guy.1"; class_code "="; tss_id "TSS50828"; p_id "P50737";
chr22	hg19_knownGene	exon	26164082	26165395	.	+	.	gene_id "XLOC_055742"; transcript_id "5_00152309"; exon_number "2"; gene_name "uc010guy.1"; oId "uc010guy.1"; nearest_ref "uc010guy.1"; class_code "="; tss_id "TSS50828"; p_id "P50737";
chr22	hg19_knownGene	exon	26166077	26166143	.	+	.	gene_id "XLOC_055742"; transcript_id "5_00152309"; exon_number "3"; gene_name "uc010guy.1"; oId "uc010guy.1"; nearest_ref "uc010guy.1"; class_code "="; tss_id "TSS50828"; p_id "P50737";
chr22	hg19_knownGene	exon	26166839	26166951	.	+	.	gene_id "XLOC_055742"; transcript_id "5_00152309"; exon_number "4"; gene_name "uc010guy.1"; oId "uc010guy.1"; nearest_ref "uc010guy.1"; class_code "="; tss_id "TSS50828"; p_id "P50737";
chr22	hg19_knownGene	exon	26168301	26168477	.	+	.	gene_id "XLOC_055742"; transcript_id "5_00152309"; exon_number "5"; gene_name "uc010guy.1"; oId "uc010guy.1"; nearest_ref "uc010guy.1"; class_code "="; tss_id "TSS50828"; p_id "P50737";
chr22	hg19_knownGene	exon	26173550	26173748	.	+	.	gene_id "XLOC_055742"; transcript_id "5_00152309"; exon_number "6"; gene_name "uc010guy.1"; oId "uc010guy.1"; nearest_ref "uc010guy.1"; class_code "="; tss_id "TSS50828"; p_id "P50737";
chr22	hg19_knownGene	exon	26176023	26176165	.	+	.	gene_id "XLOC_055742"; transcript_id "5_00152309"; exon_number "7"; gene_name "uc010guy.1"; oId "uc010guy.1"; nearest_ref "uc010guy.1"; class_code "="; tss_id "TSS50828"; p_id "P50737";
chr22	hg19_knownGene	exon	26177701	26177801	.	+	.	gene_id "XLOC_055742"; transcript_id "5_00152309"; exon_number "8"; gene_name "uc010guy.1"; oId "uc010guy.1"; nearest_ref "uc010guy.1"; class_code "="; tss_id "TSS50828"; p_id "P50737";
chr22	hg19_knownGene	exon	26181395	26181458	.	+	.	gene_id "XLOC_055742"; transcript_id "5_00152309"; exon_number "9"; gene_name "uc010guy.1"; oId "uc010guy.1"; nearest_ref "uc010guy.1"; class_code "="; tss_id "TSS50828"; p_id "P50737";
chr22	hg19_knownGene	exon	26193920	26194064	.	+	.	gene_id "XLOC_055742"; transcript_id "5_00152309"; exon_number "10"; gene_name "uc010guy.1"; oId "uc010guy.1"; nearest_ref "uc010guy.1"; class_code "="; tss_id "TSS50828"; p_id "P50737";
chr22	hg19_knownGene	exon	26219472	26219645	.	+	.	gene_id "XLOC_055742"; transcript_id "5_00152309"; exon_number "11"; gene_name "uc010guy.1"; oId "uc010guy.1"; nearest_ref "uc010guy.1"; class_code "="; tss_id "TSS50828"; p_id "P50737";
chr22	hg19_knownGene	exon	26222376	26222466	.	+	.	gene_id "XLOC_055742"; transcript_id "5_00152309"; exon_number "12"; gene_name "uc010guy.1"; oId "uc010guy.1"; nearest_ref "uc010guy.1"; class_code "="; tss_id "TSS50828"; p_id "P50737";
chr22	hg19_knownGene	exon	26224743	26224935	.	+	.	gene_id "XLOC_055742"; transcript_id "5_00152309"; exon_number "13"; gene_name "uc010guy.1"; oId "uc010guy.1"; nearest_ref "uc010guy.1"; class_code "="; tss_id "TSS50828"; p_id "P50737";
chr22	hg19_knownGene	exon	26228884	26228964	.	+	.	gene_id "XLOC_055742"; transcript_id "5_00152309"; exon_number "14"; gene_name "uc010guy.1"; oId "uc010guy.1"; nearest_ref "uc010guy.1"; class_code "="; tss_id "TSS50828"; p_id "P50737";
chr22	hg19_knownGene	exon	26231260	26231410	.	+	.	gene_id "XLOC_055742"; transcript_id "5_00152309"; exon_number "15"; gene_name "uc010guy.1"; oId "uc010guy.1"; nearest_ref "uc010guy.1"; class_code "="; tss_id "TSS50828"; p_id "P50737";
chr22	hg19_knownGene	exon	26239702	26239861	.	+	.	gene_id "XLOC_055742"; transcript_id "5_00152309"; exon_number "16"; gene_name "uc010guy.1"; oId "uc010guy.1"; nearest_ref "uc010guy.1"; class_code "="; tss_id "TSS50828"; p_id "P50737";
chr22	hg19_knownGene	exon	26242067	26242250	.	+	.	gene_id "XLOC_055742"; transcript_id "5_00152309"; exon_number "17"; gene_name "uc010guy.1"; oId "uc010guy.1"; nearest_ref "uc010guy.1"; class_code "="; tss_id "TSS50828"; p_id "P50737";
chr22	hg19_knownGene	exon	26243397	26243619	.	+	.	gene_id "XLOC_055742"; transcript_id "5_00152309"; exon_number "18"; gene_name "uc010guy.1"; oId "uc010guy.1"; nearest_ref "uc010guy.1"; class_code "="; tss_id "TSS50828"; p_id "P50737";
chr22	hg19_knownGene	exon	26247437	26247546	.	+	.	gene_id "XLOC_055742"; transcript_id "5_00152309"; exon_number "19"; gene_name "uc010guy.1"; oId "uc010guy.1"; nearest_ref "uc010guy.1"; class_code "="; tss_id "TSS50828"; p_id "P50737";
chr22	hg19_knownGene	exon	26264287	26264352	.	+	.	gene_id "XLOC_055742"; transcript_id "5_00152309"; exon_number "20"; gene_name "uc010guy.1"; oId "uc010guy.1"; nearest_ref "uc010guy.1"; class_code "="; tss_id "TSS50828"; p_id "P50737";
chr22	hg19_knownGene	exon	26270253	26270381	.	+	.	gene_id "XLOC_055742"; transcript_id "5_00152309"; exon_number "21"; gene_name "uc010guy.1"; oId "uc010guy.1"; nearest_ref "uc010guy.1"; class_code "="; tss_id "TSS50828"; p_id "P50737";
chr22	hg19_knownGene	exon	26272156	26272299	.	+	.	gene_id "XLOC_055742"; transcript_id "5_00152309"; exon_number "22"; gene_name "uc010guy.1"; oId "uc010guy.1"; nearest_ref "uc010guy.1"; class_code "="; tss_id "TSS50828"; p_id "P50737";
chr22	hg19_knownGene	exon	26273926	26274015	.	+	.	gene_id "XLOC_055742"; transcript_id "5_00152309"; exon_number "23"; gene_name "uc010guy.1"; oId "uc010guy.1"; nearest_ref "uc010guy.1"; class_code "="; tss_id "TSS50828"; p_id "P50737";
chr22	hg19_knownGene	exon	26286723	26286842	.	+	.	gene_id "XLOC_055742"; transcript_id "5_00152309"; exon_number "24"; gene_name "uc010guy.1"; oId "uc010guy.1"; nearest_ref "uc010guy.1"; class_code "="; tss_id "TSS50828"; p_id "P50737";
chr22	hg19_knownGene	exon	26287271	26287379	.	+	.	gene_id "XLOC_055742"; transcript_id "5_00152309"; exon_number "25"; gene_name "uc010guy.1"; oId "uc010guy.1"; nearest_ref "uc010guy.1"; class_code "="; tss_id "TSS50828"; p_id "P50737";
chr22	hg19_knownGene	exon	26291123	26291247	.	+	.	gene_id "XLOC_055742"; transcript_id "5_00152309"; exon_number "26"; gene_name "uc010guy.1"; oId "uc010guy.1"; nearest_ref "uc010guy.1"; class_code "="; tss_id "TSS50828"; p_id "P50737";
chr22	hg19_knownGene	exon	26294274	26294428	.	+	.	gene_id "XLOC_055742"; transcript_id "5_00152309"; exon_number "27"; gene_name "uc010guy.1"; oId "uc010guy.1"; nearest_ref "uc010guy.1"; class_code "="; tss_id "TSS50828"; p_id "P50737";
chr22	hg19_knownGene	exon	26298580	26298703	.	+	.	gene_id "XLOC_055742"; transcript_id "5_00152309"; exon_number "28"; gene_name "uc010guy.1"; oId "uc010guy.1"; nearest_ref "uc010guy.1"; class_code "="; tss_id "TSS50828"; p_id "P50737";
chr22	hg19_knownGene	exon	26299598	26299798	.	+	.	gene_id "XLOC_055742"; transcript_id "5_00152309"; exon_number "29"; gene_name "uc010guy.1"; oId "uc010guy.1"; nearest_ref "uc010guy.1"; class_code "="; tss_id "TSS50828"; p_id "P50737";
chr22	hg19_knownGene	exon	26304289	26304399	.	+	.	gene_id "XLOC_055742"; transcript_id "5_00152309"; exon_number "30"; gene_name "uc010guy.1"; oId "uc010guy.1"; nearest_ref "uc010guy.1"; class_code "="; tss_id "TSS50828"; p_id "P50737";
chr22	hg19_knownGene	exon	26306913	26307017	.	+	.	gene_id "XLOC_055742"; transcript_id "5_00152309"; exon_number "31"; gene_name "uc010guy.1"; oId "uc010guy.1"; nearest_ref "uc010guy.1"; class_code "="; tss_id "TSS50828"; p_id "P50737";
chr22	hg19_knownGene	exon	26317224	26317376	.	+	.	gene_id "XLOC_055742"; transcript_id "5_00152309"; exon_number "32"; gene_name "uc010guy.1"; oId "uc010guy.1"; nearest_ref "uc010guy.1"; class_code "="; tss_id "TSS50828"; p_id "P50737";
chr22	hg19_knownGene	exon	26342103	26342216	.	+	.	gene_id "XLOC_055742"; transcript_id "5_00152309"; exon_number "33"; gene_name "uc010guy.1"; oId "uc010guy.1"; nearest_ref "uc010guy.1"; class_code "="; tss_id "TSS50828"; p_id "P50737";
chr22	hg19_knownGene	exon	26343678	26343794	.	+	.	gene_id "XLOC_055742"; transcript_id "5_00152309"; exon_number "34"; gene_name "uc010guy.1"; oId "uc010guy.1"; nearest_ref "uc010guy.1"; class_code "="; tss_id "TSS50828"; p_id "P50737";
chr22	hg19_knownGene	exon	26346333	26346416	.	+	.	gene_id "XLOC_055742"; transcript_id "5_00152309"; exon_number "35"; gene_name "uc010guy.1"; oId "uc010guy.1"; nearest_ref "uc010guy.1"; class_code "="; tss_id "TSS50828"; p_id "P50737";
chr22	hg19_knownGene	exon	26348252	26348389	.	+	.	gene_id "XLOC_055742"; transcript_id "5_00152309"; exon_number "36"; gene_name "uc010guy.1"; oId "uc010guy.1"; nearest_ref "uc010guy.1"; class_code "="; tss_id "TSS50828"; p_id "P50737";
chr22	hg19_knownGene	exon	26351145	26351330	.	+	.	gene_id "XLOC_055742"; transcript_id "5_00152309"; exon_number "37"; gene_name "uc010guy.1"; oId "uc010guy.1"; nearest_ref "uc010guy.1"; class_code "="; tss_id "TSS50828"; p_id "P50737";
chr22	hg19_knownGene	exon	26388329	26388459	.	+	.	gene_id "XLOC_055742"; transcript_id "5_00152309"; exon_number "38"; gene_name "uc010guy.1"; oId "uc010guy.1"; nearest_ref "uc010guy.1"; class_code "="; tss_id "TSS50828"; p_id "P50737";
chr22	hg19_knownGene	exon	26399231	26399275	.	+	.	gene_id "XLOC_055742"; transcript_id "5_00152309"; exon_number "39"; gene_name "uc010guy.1"; oId "uc010guy.1"; nearest_ref "uc010guy.1"; class_code "="; tss_id "TSS50828"; p_id "P50737";
chr22	hg19_knownGene	exon	26400684	26400821	.	+	.	gene_id "XLOC_055742"; transcript_id "5_00152309"; exon_number "40"; gene_name "uc010guy.1"; oId "uc010guy.1"; nearest_ref "uc010guy.1"; class_code "="; tss_id "TSS50828"; p_id "P50737";
chr22	hg19_knownGene	exon	26422411	26423656	.	+	.	gene_id "XLOC_055742"; transcript_id "5_00152309"; exon_number "41"; gene_name "uc010guy.1"; oId "uc010guy.1"; nearest_ref "uc010guy.1"; class_code "="; tss_id "TSS50828"; p_id "P50737";
chr22	hg19_knownGene	exon	26426409	26427007	.	+	.	gene_id "XLOC_055742"; transcript_id "5_00152309"; exon_number "42"; gene_name "uc010guy.1"; oId "uc010guy.1"; nearest_ref "uc010guy.1"; class_code "="; tss_id "TSS50828"; p_id "P50737";
chr22	hg19_knownGene	exon	26165994	26166143	.	+	.	gene_id "XLOC_055742"; transcript_id "5_00152312"; exon_number "1"; gene_name "uc011akb.1"; oId "uc011akb.1"; nearest_ref "uc011akb.1"; class_code "="; tss_id "TSS50829"; p_id "P50738";
chr22	hg19_knownGene	exon	26166839	26166951	.	+	.	gene_id "XLOC_055742"; transcript_id "5_00152312"; exon_number "2"; gene_name "uc011akb.1"; oId "uc011akb.1"; nearest_ref "uc011akb.1"; class_code "="; tss_id "TSS50829"; p_id "P50738";
chr22	hg19_knownGene	exon	26168301	26168477	.	+	.	gene_id "XLOC_055742"; transcript_id "5_00152312"; exon_number "3"; gene_name "uc011akb.1"; oId "uc011akb.1"; nearest_ref "uc011akb.1"; class_code "="; tss_id "TSS50829"; p_id "P50738";
chr22	hg19_knownGene	exon	26173550	26173748	.	+	.	gene_id "XLOC_055742"; transcript_id "5_00152312"; exon_number "4"; gene_name "uc011akb.1"; oId "uc011akb.1"; nearest_ref "uc011akb.1"; class_code "="; tss_id "TSS50829"; p_id "P50738";
chr22	hg19_knownGene	exon	26176023	26176165	.	+	.	gene_id "XLOC_055742"; transcript_id "5_00152312"; exon_number "5"; gene_name "uc011akb.1"; oId "uc011akb.1"; nearest_ref "uc011akb.1"; class_code "="; tss_id "TSS50829"; p_id "P50738";
chr22	hg19_knownGene	exon	26177701	26177801	.	+	.	gene_id "XLOC_055742"; transcript_id "5_00152312"; exon_number "6"; gene_name "uc011akb.1"; oId "uc011akb.1"; nearest_ref "uc011akb.1"; class_code "="; tss_id "TSS50829"; p_id "P50738";
chr22	hg19_knownGene	exon	26181395	26181458	.	+	.	gene_id "XLOC_055742"; transcript_id "5_00152312"; exon_number "7"; gene_name "uc011akb.1"; oId "uc011akb.1"; nearest_ref "uc011akb.1"; class_code "="; tss_id "TSS50829"; p_id "P50738";
chr22	hg19_knownGene	exon	26193920	26194064	.	+	.	gene_id "XLOC_055742"; transcript_id "5_00152312"; exon_number "8"; gene_name "uc011akb.1"; oId "uc011akb.1"; nearest_ref "uc011akb.1"; class_code "="; tss_id "TSS50829"; p_id "P50738";
chr22	hg19_knownGene	exon	26219472	26219645	.	+	.	gene_id "XLOC_055742"; transcript_id "5_00152312"; exon_number "9"; gene_name "uc011akb.1"; oId "uc011akb.1"; nearest_ref "uc011akb.1"; class_code "="; tss_id "TSS50829"; p_id "P50738";
chr22	hg19_knownGene	exon	26222376	26222466	.	+	.	gene_id "XLOC_055742"; transcript_id "5_00152312"; exon_number "10"; gene_name "uc011akb.1"; oId "uc011akb.1"; nearest_ref "uc011akb.1"; class_code "="; tss_id "TSS50829"; p_id "P50738";
chr22	hg19_knownGene	exon	26224743	26224935	.	+	.	gene_id "XLOC_055742"; transcript_id "5_00152312"; exon_number "11"; gene_name "uc011akb.1"; oId "uc011akb.1"; nearest_ref "uc011akb.1"; class_code "="; tss_id "TSS50829"; p_id "P50738";
chr22	hg19_knownGene	exon	26228884	26228964	.	+	.	gene_id "XLOC_055742"; transcript_id "5_00152312"; exon_number "12"; gene_name "uc011akb.1"; oId "uc011akb.1"; nearest_ref "uc011akb.1"; class_code "="; tss_id "TSS50829"; p_id "P50738";
chr22	hg19_knownGene	exon	26231263	26231410	.	+	.	gene_id "XLOC_055742"; transcript_id "5_00152312"; exon_number "13"; gene_name "uc011akb.1"; oId "uc011akb.1"; nearest_ref "uc011akb.1"; class_code "="; tss_id "TSS50829"; p_id "P50738";
chr22	hg19_knownGene	exon	26239702	26239861	.	+	.	gene_id "XLOC_055742"; transcript_id "5_00152312"; exon_number "14"; gene_name "uc011akb.1"; oId "uc011akb.1"; nearest_ref "uc011akb.1"; class_code "="; tss_id "TSS50829"; p_id "P50738";
chr22	hg19_knownGene	exon	26242067	26242250	.	+	.	gene_id "XLOC_055742"; transcript_id "5_00152312"; exon_number "15"; gene_name "uc011akb.1"; oId "uc011akb.1"; nearest_ref "uc011akb.1"; class_code "="; tss_id "TSS50829"; p_id "P50738";
chr22	hg19_knownGene	exon	26243397	26243619	.	+	.	gene_id "XLOC_055742"; transcript_id "5_00152312"; exon_number "16"; gene_name "uc011akb.1"; oId "uc011akb.1"; nearest_ref "uc011akb.1"; class_code "="; tss_id "TSS50829"; p_id "P50738";
chr22	hg19_knownGene	exon	26247437	26247546	.	+	.	gene_id "XLOC_055742"; transcript_id "5_00152312"; exon_number "17"; gene_name "uc011akb.1"; oId "uc011akb.1"; nearest_ref "uc011akb.1"; class_code "="; tss_id "TSS50829"; p_id "P50738";
chr22	hg19_knownGene	exon	26264287	26264352	.	+	.	gene_id "XLOC_055742"; transcript_id "5_00152312"; exon_number "18"; gene_name "uc011akb.1"; oId "uc011akb.1"; nearest_ref "uc011akb.1"; class_code "="; tss_id "TSS50829"; p_id "P50738";
chr22	hg19_knownGene	exon	26270253	26270381	.	+	.	gene_id "XLOC_055742"; transcript_id "5_00152312"; exon_number "19"; gene_name "uc011akb.1"; oId "uc011akb.1"; nearest_ref "uc011akb.1"; class_code "="; tss_id "TSS50829"; p_id "P50738";
chr22	hg19_knownGene	exon	26272156	26272299	.	+	.	gene_id "XLOC_055742"; transcript_id "5_00152312"; exon_number "20"; gene_name "uc011akb.1"; oId "uc011akb.1"; nearest_ref "uc011akb.1"; class_code "="; tss_id "TSS50829"; p_id "P50738";
chr22	hg19_knownGene	exon	26273926	26274015	.	+	.	gene_id "XLOC_055742"; transcript_id "5_00152312"; exon_number "21"; gene_name "uc011akb.1"; oId "uc011akb.1"; nearest_ref "uc011akb.1"; class_code "="; tss_id "TSS50829"; p_id "P50738";
chr22	hg19_knownGene	exon	26286723	26286842	.	+	.	gene_id "XLOC_055742"; transcript_id "5_00152312"; exon_number "22"; gene_name "uc011akb.1"; oId "uc011akb.1"; nearest_ref "uc011akb.1"; class_code "="; tss_id "TSS50829"; p_id "P50738";
chr22	hg19_knownGene	exon	26287271	26287379	.	+	.	gene_id "XLOC_055742"; transcript_id "5_00152312"; exon_number "23"; gene_name "uc011akb.1"; oId "uc011akb.1"; nearest_ref "uc011akb.1"; class_code "="; tss_id "TSS50829"; p_id "P50738";
chr22	hg19_knownGene	exon	26291123	26291247	.	+	.	gene_id "XLOC_055742"; transcript_id "5_00152312"; exon_number "24"; gene_name "uc011akb.1"; oId "uc011akb.1"; nearest_ref "uc011akb.1"; class_code "="; tss_id "TSS50829"; p_id "P50738";
chr22	hg19_knownGene	exon	26294274	26294428	.	+	.	gene_id "XLOC_055742"; transcript_id "5_00152312"; exon_number "25"; gene_name "uc011akb.1"; oId "uc011akb.1"; nearest_ref "uc011akb.1"; class_code "="; tss_id "TSS50829"; p_id "P50738";
chr22	hg19_knownGene	exon	26298580	26298703	.	+	.	gene_id "XLOC_055742"; transcript_id "5_00152312"; exon_number "26"; gene_name "uc011akb.1"; oId "uc011akb.1"; nearest_ref "uc011akb.1"; class_code "="; tss_id "TSS50829"; p_id "P50738";
chr22	hg19_knownGene	exon	26299598	26299798	.	+	.	gene_id "XLOC_055742"; transcript_id "5_00152312"; exon_number "27"; gene_name "uc011akb.1"; oId "uc011akb.1"; nearest_ref "uc011akb.1"; class_code "="; tss_id "TSS50829"; p_id "P50738";
chr22	hg19_knownGene	exon	26304289	26304399	.	+	.	gene_id "XLOC_055742"; transcript_id "5_00152312"; exon_number "28"; gene_name "uc011akb.1"; oId "uc011akb.1"; nearest_ref "uc011akb.1"; class_code "="; tss_id "TSS50829"; p_id "P50738";
chr22	hg19_knownGene	exon	26306913	26307017	.	+	.	gene_id "XLOC_055742"; transcript_id "5_00152312"; exon_number "29"; gene_name "uc011akb.1"; oId "uc011akb.1"; nearest_ref "uc011akb.1"; class_code "="; tss_id "TSS50829"; p_id "P50738";
chr22	hg19_knownGene	exon	26317224	26317376	.	+	.	gene_id "XLOC_055742"; transcript_id "5_00152312"; exon_number "30"; gene_name "uc011akb.1"; oId "uc011akb.1"; nearest_ref "uc011akb.1"; class_code "="; tss_id "TSS50829"; p_id "P50738";
chr22	hg19_knownGene	exon	26342103	26342216	.	+	.	gene_id "XLOC_055742"; transcript_id "5_00152312"; exon_number "31"; gene_name "uc011akb.1"; oId "uc011akb.1"; nearest_ref "uc011akb.1"; class_code "="; tss_id "TSS50829"; p_id "P50738";
chr22	hg19_knownGene	exon	26343678	26343794	.	+	.	gene_id "XLOC_055742"; transcript_id "5_00152312"; exon_number "32"; gene_name "uc011akb.1"; oId "uc011akb.1"; nearest_ref "uc011akb.1"; class_code "="; tss_id "TSS50829"; p_id "P50738";
chr22	hg19_knownGene	exon	26346333	26346416	.	+	.	gene_id "XLOC_055742"; transcript_id "5_00152312"; exon_number "33"; gene_name "uc011akb.1"; oId "uc011akb.1"; nearest_ref "uc011akb.1"; class_code "="; tss_id "TSS50829"; p_id "P50738";
chr22	hg19_knownGene	exon	26348252	26348389	.	+	.	gene_id "XLOC_055742"; transcript_id "5_00152312"; exon_number "34"; gene_name "uc011akb.1"; oId "uc011akb.1"; nearest_ref "uc011akb.1"; class_code "="; tss_id "TSS50829"; p_id "P50738";
chr22	hg19_knownGene	exon	26351145	26351330	.	+	.	gene_id "XLOC_055742"; transcript_id "5_00152312"; exon_number "35"; gene_name "uc011akb.1"; oId "uc011akb.1"; nearest_ref "uc011akb.1"; class_code "="; tss_id "TSS50829"; p_id "P50738";
chr22	hg19_knownGene	exon	26388329	26388459	.	+	.	gene_id "XLOC_055742"; transcript_id "5_00152312"; exon_number "36"; gene_name "uc011akb.1"; oId "uc011akb.1"; nearest_ref "uc011akb.1"; class_code "="; tss_id "TSS50829"; p_id "P50738";
chr22	hg19_knownGene	exon	26399231	26399275	.	+	.	gene_id "XLOC_055742"; transcript_id "5_00152312"; exon_number "37"; gene_name "uc011akb.1"; oId "uc011akb.1"; nearest_ref "uc011akb.1"; class_code "="; tss_id "TSS50829"; p_id "P50738";
chr22	hg19_knownGene	exon	26400684	26400821	.	+	.	gene_id "XLOC_055742"; transcript_id "5_00152312"; exon_number "38"; gene_name "uc011akb.1"; oId "uc011akb.1"; nearest_ref "uc011akb.1"; class_code "="; tss_id "TSS50829"; p_id "P50738";
chr22	hg19_knownGene	exon	26422411	26423732	.	+	.	gene_id "XLOC_055742"; transcript_id "5_00152312"; exon_number "39"; gene_name "uc011akb.1"; oId "uc011akb.1"; nearest_ref "uc011akb.1"; class_code "="; tss_id "TSS50829"; p_id "P50738";
chr22	hg19_knownGene	exon	26422411	26423656	.	+	.	gene_id "XLOC_055742"; transcript_id "5_00152314"; exon_number "1"; gene_name "uc010gvb.1"; oId "uc010gvb.1"; nearest_ref "uc010gvb.1"; class_code "="; tss_id "TSS50831";
chr22	hg19_knownGene	exon	26424307	26424561	.	+	.	gene_id "XLOC_055742"; transcript_id "5_00152314"; exon_number "2"; gene_name "uc010gvb.1"; oId "uc010gvb.1"; nearest_ref "uc010gvb.1"; class_code "="; tss_id "TSS50831";
chr22	hg19_knownGene	exon	26426409	26427007	.	+	.	gene_id "XLOC_055742"; transcript_id "5_00152314"; exon_number "3"; gene_name "uc010gvb.1"; oId "uc010gvb.1"; nearest_ref "uc010gvb.1"; class_code "="; tss_id "TSS50831";
chr22	Cufflinks	exon	26144192	26144766	.	+	.	gene_id "XLOC_055743"; transcript_id "5_00155221"; exon_number "1"; gene_name "uc003abz.1"; oId "upf1_r4.24674.1"; nearest_ref "uc003abz.1"; class_code "i";
chr22	hg19_knownGene	exon	26565480	26565729	.	+	.	gene_id "XLOC_055744"; transcript_id "5_00152317"; exon_number "1"; gene_name "uc003acd.2"; oId "uc003acd.2"; nearest_ref "uc003acd.2"; class_code "="; tss_id "TSS50832"; p_id "P50748";
chr22	hg19_knownGene	exon	26688372	26689112	.	+	.	gene_id "XLOC_055744"; transcript_id "5_00152317"; exon_number "2"; gene_name "uc003acd.2"; oId "uc003acd.2"; nearest_ref "uc003acd.2"; class_code "="; tss_id "TSS50832"; p_id "P50748";
chr22	hg19_knownGene	exon	26690258	26690391	.	+	.	gene_id "XLOC_055744"; transcript_id "5_00152317"; exon_number "3"; gene_name "uc003acd.2"; oId "uc003acd.2"; nearest_ref "uc003acd.2"; class_code "="; tss_id "TSS50832"; p_id "P50748";
chr22	hg19_knownGene	exon	26692854	26693046	.	+	.	gene_id "XLOC_055744"; transcript_id "5_00152317"; exon_number "4"; gene_name "uc003acd.2"; oId "uc003acd.2"; nearest_ref "uc003acd.2"; class_code "="; tss_id "TSS50832"; p_id "P50748";
chr22	hg19_knownGene	exon	26694950	26695135	.	+	.	gene_id "XLOC_055744"; transcript_id "5_00152317"; exon_number "5"; gene_name "uc003acd.2"; oId "uc003acd.2"; nearest_ref "uc003acd.2"; class_code "="; tss_id "TSS50832"; p_id "P50748";
chr22	hg19_knownGene	exon	26701945	26702110	.	+	.	gene_id "XLOC_055744"; transcript_id "5_00152317"; exon_number "6"; gene_name "uc003acd.2"; oId "uc003acd.2"; nearest_ref "uc003acd.2"; class_code "="; tss_id "TSS50832"; p_id "P50748";
chr22	hg19_knownGene	exon	26706636	26706802	.	+	.	gene_id "XLOC_055744"; transcript_id "5_00152317"; exon_number "7"; gene_name "uc003acd.2"; oId "uc003acd.2"; nearest_ref "uc003acd.2"; class_code "="; tss_id "TSS50832"; p_id "P50748";
chr22	hg19_knownGene	exon	26707734	26707928	.	+	.	gene_id "XLOC_055744"; transcript_id "5_00152317"; exon_number "8"; gene_name "uc003acd.2"; oId "uc003acd.2"; nearest_ref "uc003acd.2"; class_code "="; tss_id "TSS50832"; p_id "P50748";
chr22	hg19_knownGene	exon	26709730	26709868	.	+	.	gene_id "XLOC_055744"; transcript_id "5_00152317"; exon_number "9"; gene_name "uc003acd.2"; oId "uc003acd.2"; nearest_ref "uc003acd.2"; class_code "="; tss_id "TSS50832"; p_id "P50748";
chr22	hg19_knownGene	exon	26736402	26736598	.	+	.	gene_id "XLOC_055744"; transcript_id "5_00152317"; exon_number "10"; gene_name "uc003acd.2"; oId "uc003acd.2"; nearest_ref "uc003acd.2"; class_code "="; tss_id "TSS50832"; p_id "P50748";
chr22	hg19_knownGene	exon	26743685	26743879	.	+	.	gene_id "XLOC_055744"; transcript_id "5_00152317"; exon_number "11"; gene_name "uc003acd.2"; oId "uc003acd.2"; nearest_ref "uc003acd.2"; class_code "="; tss_id "TSS50832"; p_id "P50748";
chr22	hg19_knownGene	exon	26761338	26761532	.	+	.	gene_id "XLOC_055744"; transcript_id "5_00152317"; exon_number "12"; gene_name "uc003acd.2"; oId "uc003acd.2"; nearest_ref "uc003acd.2"; class_code "="; tss_id "TSS50832"; p_id "P50748";
chr22	hg19_knownGene	exon	26771541	26771655	.	+	.	gene_id "XLOC_055744"; transcript_id "5_00152317"; exon_number "13"; gene_name "uc003acd.2"; oId "uc003acd.2"; nearest_ref "uc003acd.2"; class_code "="; tss_id "TSS50832"; p_id "P50748";
chr22	hg19_knownGene	exon	26773639	26773741	.	+	.	gene_id "XLOC_055744"; transcript_id "5_00152317"; exon_number "14"; gene_name "uc003acd.2"; oId "uc003acd.2"; nearest_ref "uc003acd.2"; class_code "="; tss_id "TSS50832"; p_id "P50748";
chr22	hg19_knownGene	exon	26776232	26776434	.	+	.	gene_id "XLOC_055744"; transcript_id "5_00152317"; exon_number "15"; gene_name "uc003acd.2"; oId "uc003acd.2"; nearest_ref "uc003acd.2"; class_code "="; tss_id "TSS50832"; p_id "P50748";
chr22	hg19_knownGene	exon	26565480	26565729	.	+	.	gene_id "XLOC_055744"; transcript_id "5_00152319"; exon_number "1"; gene_name "uc011akc.1"; oId "uc011akc.1"; nearest_ref "uc011akc.1"; class_code "="; tss_id "TSS50832"; p_id "P50747";
chr22	hg19_knownGene	exon	26688372	26689112	.	+	.	gene_id "XLOC_055744"; transcript_id "5_00152319"; exon_number "2"; gene_name "uc011akc.1"; oId "uc011akc.1"; nearest_ref "uc011akc.1"; class_code "="; tss_id "TSS50832"; p_id "P50747";
chr22	hg19_knownGene	exon	26690258	26690391	.	+	.	gene_id "XLOC_055744"; transcript_id "5_00152319"; exon_number "3"; gene_name "uc011akc.1"; oId "uc011akc.1"; nearest_ref "uc011akc.1"; class_code "="; tss_id "TSS50832"; p_id "P50747";
chr22	hg19_knownGene	exon	26692854	26693046	.	+	.	gene_id "XLOC_055744"; transcript_id "5_00152319"; exon_number "4"; gene_name "uc011akc.1"; oId "uc011akc.1"; nearest_ref "uc011akc.1"; class_code "="; tss_id "TSS50832"; p_id "P50747";
chr22	hg19_knownGene	exon	26694950	26695135	.	+	.	gene_id "XLOC_055744"; transcript_id "5_00152319"; exon_number "5"; gene_name "uc011akc.1"; oId "uc011akc.1"; nearest_ref "uc011akc.1"; class_code "="; tss_id "TSS50832"; p_id "P50747";
chr22	hg19_knownGene	exon	26701945	26702110	.	+	.	gene_id "XLOC_055744"; transcript_id "5_00152319"; exon_number "6"; gene_name "uc011akc.1"; oId "uc011akc.1"; nearest_ref "uc011akc.1"; class_code "="; tss_id "TSS50832"; p_id "P50747";
chr22	hg19_knownGene	exon	26706636	26706802	.	+	.	gene_id "XLOC_055744"; transcript_id "5_00152319"; exon_number "7"; gene_name "uc011akc.1"; oId "uc011akc.1"; nearest_ref "uc011akc.1"; class_code "="; tss_id "TSS50832"; p_id "P50747";
chr22	hg19_knownGene	exon	26707734	26707928	.	+	.	gene_id "XLOC_055744"; transcript_id "5_00152319"; exon_number "8"; gene_name "uc011akc.1"; oId "uc011akc.1"; nearest_ref "uc011akc.1"; class_code "="; tss_id "TSS50832"; p_id "P50747";
chr22	hg19_knownGene	exon	26709730	26709868	.	+	.	gene_id "XLOC_055744"; transcript_id "5_00152319"; exon_number "9"; gene_name "uc011akc.1"; oId "uc011akc.1"; nearest_ref "uc011akc.1"; class_code "="; tss_id "TSS50832"; p_id "P50747";
chr22	hg19_knownGene	exon	26736402	26736598	.	+	.	gene_id "XLOC_055744"; transcript_id "5_00152319"; exon_number "10"; gene_name "uc011akc.1"; oId "uc011akc.1"; nearest_ref "uc011akc.1"; class_code "="; tss_id "TSS50832"; p_id "P50747";
chr22	hg19_knownGene	exon	26743685	26743879	.	+	.	gene_id "XLOC_055744"; transcript_id "5_00152319"; exon_number "11"; gene_name "uc011akc.1"; oId "uc011akc.1"; nearest_ref "uc011akc.1"; class_code "="; tss_id "TSS50832"; p_id "P50747";
chr22	hg19_knownGene	exon	26747018	26747209	.	+	.	gene_id "XLOC_055744"; transcript_id "5_00152319"; exon_number "12"; gene_name "uc011akc.1"; oId "uc011akc.1"; nearest_ref "uc011akc.1"; class_code "="; tss_id "TSS50832"; p_id "P50747";
chr22	hg19_knownGene	exon	26761338	26761532	.	+	.	gene_id "XLOC_055744"; transcript_id "5_00152319"; exon_number "13"; gene_name "uc011akc.1"; oId "uc011akc.1"; nearest_ref "uc011akc.1"; class_code "="; tss_id "TSS50832"; p_id "P50747";
chr22	hg19_knownGene	exon	26771541	26771655	.	+	.	gene_id "XLOC_055744"; transcript_id "5_00152319"; exon_number "14"; gene_name "uc011akc.1"; oId "uc011akc.1"; nearest_ref "uc011akc.1"; class_code "="; tss_id "TSS50832"; p_id "P50747";
chr22	hg19_knownGene	exon	26773639	26773741	.	+	.	gene_id "XLOC_055744"; transcript_id "5_00152319"; exon_number "15"; gene_name "uc011akc.1"; oId "uc011akc.1"; nearest_ref "uc011akc.1"; class_code "="; tss_id "TSS50832"; p_id "P50747";
chr22	hg19_knownGene	exon	26776232	26776434	.	+	.	gene_id "XLOC_055744"; transcript_id "5_00152319"; exon_number "16"; gene_name "uc011akc.1"; oId "uc011akc.1"; nearest_ref "uc011akc.1"; class_code "="; tss_id "TSS50832"; p_id "P50747";
chr22	hg19_knownGene	exon	26565480	26565729	.	+	.	gene_id "XLOC_055744"; transcript_id "5_00152320"; exon_number "1"; gene_name "uc011akd.1"; oId "uc011akd.1"; nearest_ref "uc011akd.1"; class_code "="; tss_id "TSS50832"; p_id "P50744";
chr22	hg19_knownGene	exon	26688372	26689112	.	+	.	gene_id "XLOC_055744"; transcript_id "5_00152320"; exon_number "2"; gene_name "uc011akd.1"; oId "uc011akd.1"; nearest_ref "uc011akd.1"; class_code "="; tss_id "TSS50832"; p_id "P50744";
chr22	hg19_knownGene	exon	26690258	26690391	.	+	.	gene_id "XLOC_055744"; transcript_id "5_00152320"; exon_number "3"; gene_name "uc011akd.1"; oId "uc011akd.1"; nearest_ref "uc011akd.1"; class_code "="; tss_id "TSS50832"; p_id "P50744";
chr22	hg19_knownGene	exon	26692854	26693046	.	+	.	gene_id "XLOC_055744"; transcript_id "5_00152320"; exon_number "4"; gene_name "uc011akd.1"; oId "uc011akd.1"; nearest_ref "uc011akd.1"; class_code "="; tss_id "TSS50832"; p_id "P50744";
chr22	hg19_knownGene	exon	26694950	26695135	.	+	.	gene_id "XLOC_055744"; transcript_id "5_00152320"; exon_number "5"; gene_name "uc011akd.1"; oId "uc011akd.1"; nearest_ref "uc011akd.1"; class_code "="; tss_id "TSS50832"; p_id "P50744";
chr22	hg19_knownGene	exon	26701945	26702110	.	+	.	gene_id "XLOC_055744"; transcript_id "5_00152320"; exon_number "6"; gene_name "uc011akd.1"; oId "uc011akd.1"; nearest_ref "uc011akd.1"; class_code "="; tss_id "TSS50832"; p_id "P50744";
chr22	hg19_knownGene	exon	26706636	26706802	.	+	.	gene_id "XLOC_055744"; transcript_id "5_00152320"; exon_number "7"; gene_name "uc011akd.1"; oId "uc011akd.1"; nearest_ref "uc011akd.1"; class_code "="; tss_id "TSS50832"; p_id "P50744";
chr22	hg19_knownGene	exon	26707734	26707928	.	+	.	gene_id "XLOC_055744"; transcript_id "5_00152320"; exon_number "8"; gene_name "uc011akd.1"; oId "uc011akd.1"; nearest_ref "uc011akd.1"; class_code "="; tss_id "TSS50832"; p_id "P50744";
chr22	hg19_knownGene	exon	26709730	26709868	.	+	.	gene_id "XLOC_055744"; transcript_id "5_00152320"; exon_number "9"; gene_name "uc011akd.1"; oId "uc011akd.1"; nearest_ref "uc011akd.1"; class_code "="; tss_id "TSS50832"; p_id "P50744";
chr22	hg19_knownGene	exon	26736402	26736598	.	+	.	gene_id "XLOC_055744"; transcript_id "5_00152320"; exon_number "10"; gene_name "uc011akd.1"; oId "uc011akd.1"; nearest_ref "uc011akd.1"; class_code "="; tss_id "TSS50832"; p_id "P50744";
chr22	hg19_knownGene	exon	26743685	26743879	.	+	.	gene_id "XLOC_055744"; transcript_id "5_00152320"; exon_number "11"; gene_name "uc011akd.1"; oId "uc011akd.1"; nearest_ref "uc011akd.1"; class_code "="; tss_id "TSS50832"; p_id "P50744";
chr22	hg19_knownGene	exon	26747018	26747209	.	+	.	gene_id "XLOC_055744"; transcript_id "5_00152320"; exon_number "12"; gene_name "uc011akd.1"; oId "uc011akd.1"; nearest_ref "uc011akd.1"; class_code "="; tss_id "TSS50832"; p_id "P50744";
chr22	hg19_knownGene	exon	26761338	26761532	.	+	.	gene_id "XLOC_055744"; transcript_id "5_00152320"; exon_number "13"; gene_name "uc011akd.1"; oId "uc011akd.1"; nearest_ref "uc011akd.1"; class_code "="; tss_id "TSS50832"; p_id "P50744";
chr22	hg19_knownGene	exon	26771547	26771655	.	+	.	gene_id "XLOC_055744"; transcript_id "5_00152320"; exon_number "14"; gene_name "uc011akd.1"; oId "uc011akd.1"; nearest_ref "uc011akd.1"; class_code "="; tss_id "TSS50832"; p_id "P50744";
chr22	hg19_knownGene	exon	26773639	26773741	.	+	.	gene_id "XLOC_055744"; transcript_id "5_00152320"; exon_number "15"; gene_name "uc011akd.1"; oId "uc011akd.1"; nearest_ref "uc011akd.1"; class_code "="; tss_id "TSS50832"; p_id "P50744";
chr22	hg19_knownGene	exon	26776232	26776434	.	+	.	gene_id "XLOC_055744"; transcript_id "5_00152320"; exon_number "16"; gene_name "uc011akd.1"; oId "uc011akd.1"; nearest_ref "uc011akd.1"; class_code "="; tss_id "TSS50832"; p_id "P50744";
chr22	hg19_knownGene	exon	26565480	26565729	.	+	.	gene_id "XLOC_055744"; transcript_id "5_00152318"; exon_number "1"; gene_name "uc003ace.2"; oId "uc003ace.2"; nearest_ref "uc003ace.2"; class_code "="; tss_id "TSS50832"; p_id "P50743";
chr22	hg19_knownGene	exon	26688372	26689112	.	+	.	gene_id "XLOC_055744"; transcript_id "5_00152318"; exon_number "2"; gene_name "uc003ace.2"; oId "uc003ace.2"; nearest_ref "uc003ace.2"; class_code "="; tss_id "TSS50832"; p_id "P50743";
chr22	hg19_knownGene	exon	26690258	26690391	.	+	.	gene_id "XLOC_055744"; transcript_id "5_00152318"; exon_number "3"; gene_name "uc003ace.2"; oId "uc003ace.2"; nearest_ref "uc003ace.2"; class_code "="; tss_id "TSS50832"; p_id "P50743";
chr22	hg19_knownGene	exon	26692854	26693046	.	+	.	gene_id "XLOC_055744"; transcript_id "5_00152318"; exon_number "4"; gene_name "uc003ace.2"; oId "uc003ace.2"; nearest_ref "uc003ace.2"; class_code "="; tss_id "TSS50832"; p_id "P50743";
chr22	hg19_knownGene	exon	26694950	26695135	.	+	.	gene_id "XLOC_055744"; transcript_id "5_00152318"; exon_number "5"; gene_name "uc003ace.2"; oId "uc003ace.2"; nearest_ref "uc003ace.2"; class_code "="; tss_id "TSS50832"; p_id "P50743";
chr22	hg19_knownGene	exon	26701945	26702110	.	+	.	gene_id "XLOC_055744"; transcript_id "5_00152318"; exon_number "6"; gene_name "uc003ace.2"; oId "uc003ace.2"; nearest_ref "uc003ace.2"; class_code "="; tss_id "TSS50832"; p_id "P50743";
chr22	hg19_knownGene	exon	26706636	26706802	.	+	.	gene_id "XLOC_055744"; transcript_id "5_00152318"; exon_number "7"; gene_name "uc003ace.2"; oId "uc003ace.2"; nearest_ref "uc003ace.2"; class_code "="; tss_id "TSS50832"; p_id "P50743";
chr22	hg19_knownGene	exon	26707734	26707928	.	+	.	gene_id "XLOC_055744"; transcript_id "5_00152318"; exon_number "8"; gene_name "uc003ace.2"; oId "uc003ace.2"; nearest_ref "uc003ace.2"; class_code "="; tss_id "TSS50832"; p_id "P50743";
chr22	hg19_knownGene	exon	26709730	26709868	.	+	.	gene_id "XLOC_055744"; transcript_id "5_00152318"; exon_number "9"; gene_name "uc003ace.2"; oId "uc003ace.2"; nearest_ref "uc003ace.2"; class_code "="; tss_id "TSS50832"; p_id "P50743";
chr22	hg19_knownGene	exon	26736402	26736598	.	+	.	gene_id "XLOC_055744"; transcript_id "5_00152318"; exon_number "10"; gene_name "uc003ace.2"; oId "uc003ace.2"; nearest_ref "uc003ace.2"; class_code "="; tss_id "TSS50832"; p_id "P50743";
chr22	hg19_knownGene	exon	26743685	26743879	.	+	.	gene_id "XLOC_055744"; transcript_id "5_00152318"; exon_number "11"; gene_name "uc003ace.2"; oId "uc003ace.2"; nearest_ref "uc003ace.2"; class_code "="; tss_id "TSS50832"; p_id "P50743";
chr22	hg19_knownGene	exon	26747018	26747209	.	+	.	gene_id "XLOC_055744"; transcript_id "5_00152318"; exon_number "12"; gene_name "uc003ace.2"; oId "uc003ace.2"; nearest_ref "uc003ace.2"; class_code "="; tss_id "TSS50832"; p_id "P50743";
chr22	hg19_knownGene	exon	26771541	26771655	.	+	.	gene_id "XLOC_055744"; transcript_id "5_00152318"; exon_number "13"; gene_name "uc003ace.2"; oId "uc003ace.2"; nearest_ref "uc003ace.2"; class_code "="; tss_id "TSS50832"; p_id "P50743";
chr22	hg19_knownGene	exon	26773639	26773741	.	+	.	gene_id "XLOC_055744"; transcript_id "5_00152318"; exon_number "14"; gene_name "uc003ace.2"; oId "uc003ace.2"; nearest_ref "uc003ace.2"; class_code "="; tss_id "TSS50832"; p_id "P50743";
chr22	hg19_knownGene	exon	26776232	26776434	.	+	.	gene_id "XLOC_055744"; transcript_id "5_00152318"; exon_number "15"; gene_name "uc003ace.2"; oId "uc003ace.2"; nearest_ref "uc003ace.2"; class_code "="; tss_id "TSS50832"; p_id "P50743";
chr22	hg19_knownGene	exon	26565480	26565729	.	+	.	gene_id "XLOC_055744"; transcript_id "5_00152316"; exon_number "1"; gene_name "uc003acc.2"; oId "uc003acc.2"; nearest_ref "uc003acc.2"; class_code "="; tss_id "TSS50832"; p_id "P50742";
chr22	hg19_knownGene	exon	26688372	26689112	.	+	.	gene_id "XLOC_055744"; transcript_id "5_00152316"; exon_number "2"; gene_name "uc003acc.2"; oId "uc003acc.2"; nearest_ref "uc003acc.2"; class_code "="; tss_id "TSS50832"; p_id "P50742";
chr22	hg19_knownGene	exon	26690258	26690391	.	+	.	gene_id "XLOC_055744"; transcript_id "5_00152316"; exon_number "3"; gene_name "uc003acc.2"; oId "uc003acc.2"; nearest_ref "uc003acc.2"; class_code "="; tss_id "TSS50832"; p_id "P50742";
chr22	hg19_knownGene	exon	26692854	26693046	.	+	.	gene_id "XLOC_055744"; transcript_id "5_00152316"; exon_number "4"; gene_name "uc003acc.2"; oId "uc003acc.2"; nearest_ref "uc003acc.2"; class_code "="; tss_id "TSS50832"; p_id "P50742";
chr22	hg19_knownGene	exon	26694950	26695135	.	+	.	gene_id "XLOC_055744"; transcript_id "5_00152316"; exon_number "5"; gene_name "uc003acc.2"; oId "uc003acc.2"; nearest_ref "uc003acc.2"; class_code "="; tss_id "TSS50832"; p_id "P50742";
chr22	hg19_knownGene	exon	26701945	26702110	.	+	.	gene_id "XLOC_055744"; transcript_id "5_00152316"; exon_number "6"; gene_name "uc003acc.2"; oId "uc003acc.2"; nearest_ref "uc003acc.2"; class_code "="; tss_id "TSS50832"; p_id "P50742";
chr22	hg19_knownGene	exon	26706636	26706802	.	+	.	gene_id "XLOC_055744"; transcript_id "5_00152316"; exon_number "7"; gene_name "uc003acc.2"; oId "uc003acc.2"; nearest_ref "uc003acc.2"; class_code "="; tss_id "TSS50832"; p_id "P50742";
chr22	hg19_knownGene	exon	26707734	26707928	.	+	.	gene_id "XLOC_055744"; transcript_id "5_00152316"; exon_number "8"; gene_name "uc003acc.2"; oId "uc003acc.2"; nearest_ref "uc003acc.2"; class_code "="; tss_id "TSS50832"; p_id "P50742";
chr22	hg19_knownGene	exon	26709730	26709868	.	+	.	gene_id "XLOC_055744"; transcript_id "5_00152316"; exon_number "9"; gene_name "uc003acc.2"; oId "uc003acc.2"; nearest_ref "uc003acc.2"; class_code "="; tss_id "TSS50832"; p_id "P50742";
chr22	hg19_knownGene	exon	26736402	26736598	.	+	.	gene_id "XLOC_055744"; transcript_id "5_00152316"; exon_number "10"; gene_name "uc003acc.2"; oId "uc003acc.2"; nearest_ref "uc003acc.2"; class_code "="; tss_id "TSS50832"; p_id "P50742";
chr22	hg19_knownGene	exon	26743685	26743879	.	+	.	gene_id "XLOC_055744"; transcript_id "5_00152316"; exon_number "11"; gene_name "uc003acc.2"; oId "uc003acc.2"; nearest_ref "uc003acc.2"; class_code "="; tss_id "TSS50832"; p_id "P50742";
chr22	hg19_knownGene	exon	26747018	26747209	.	+	.	gene_id "XLOC_055744"; transcript_id "5_00152316"; exon_number "12"; gene_name "uc003acc.2"; oId "uc003acc.2"; nearest_ref "uc003acc.2"; class_code "="; tss_id "TSS50832"; p_id "P50742";
chr22	hg19_knownGene	exon	26761338	26761532	.	+	.	gene_id "XLOC_055744"; transcript_id "5_00152316"; exon_number "13"; gene_name "uc003acc.2"; oId "uc003acc.2"; nearest_ref "uc003acc.2"; class_code "="; tss_id "TSS50832"; p_id "P50742";
chr22	hg19_knownGene	exon	26769417	26769449	.	+	.	gene_id "XLOC_055744"; transcript_id "5_00152316"; exon_number "14"; gene_name "uc003acc.2"; oId "uc003acc.2"; nearest_ref "uc003acc.2"; class_code "="; tss_id "TSS50832"; p_id "P50742";
chr22	hg19_knownGene	exon	26771544	26771655	.	+	.	gene_id "XLOC_055744"; transcript_id "5_00152316"; exon_number "15"; gene_name "uc003acc.2"; oId "uc003acc.2"; nearest_ref "uc003acc.2"; class_code "="; tss_id "TSS50832"; p_id "P50742";
chr22	hg19_knownGene	exon	26773639	26773741	.	+	.	gene_id "XLOC_055744"; transcript_id "5_00152316"; exon_number "16"; gene_name "uc003acc.2"; oId "uc003acc.2"; nearest_ref "uc003acc.2"; class_code "="; tss_id "TSS50832"; p_id "P50742";
chr22	hg19_knownGene	exon	26776232	26776434	.	+	.	gene_id "XLOC_055744"; transcript_id "5_00152316"; exon_number "17"; gene_name "uc003acc.2"; oId "uc003acc.2"; nearest_ref "uc003acc.2"; class_code "="; tss_id "TSS50832"; p_id "P50742";
chr22	hg19_knownGene	exon	26565480	26565729	.	+	.	gene_id "XLOC_055744"; transcript_id "5_00152315"; exon_number "1"; gene_name "uc003acb.2"; oId "uc003acb.2"; nearest_ref "uc003acb.2"; class_code "="; tss_id "TSS50832"; p_id "P50746";
chr22	hg19_knownGene	exon	26688372	26689112	.	+	.	gene_id "XLOC_055744"; transcript_id "5_00152315"; exon_number "2"; gene_name "uc003acb.2"; oId "uc003acb.2"; nearest_ref "uc003acb.2"; class_code "="; tss_id "TSS50832"; p_id "P50746";
chr22	hg19_knownGene	exon	26690258	26690391	.	+	.	gene_id "XLOC_055744"; transcript_id "5_00152315"; exon_number "3"; gene_name "uc003acb.2"; oId "uc003acb.2"; nearest_ref "uc003acb.2"; class_code "="; tss_id "TSS50832"; p_id "P50746";
chr22	hg19_knownGene	exon	26692854	26693046	.	+	.	gene_id "XLOC_055744"; transcript_id "5_00152315"; exon_number "4"; gene_name "uc003acb.2"; oId "uc003acb.2"; nearest_ref "uc003acb.2"; class_code "="; tss_id "TSS50832"; p_id "P50746";
chr22	hg19_knownGene	exon	26694950	26695135	.	+	.	gene_id "XLOC_055744"; transcript_id "5_00152315"; exon_number "5"; gene_name "uc003acb.2"; oId "uc003acb.2"; nearest_ref "uc003acb.2"; class_code "="; tss_id "TSS50832"; p_id "P50746";
chr22	hg19_knownGene	exon	26701945	26702110	.	+	.	gene_id "XLOC_055744"; transcript_id "5_00152315"; exon_number "6"; gene_name "uc003acb.2"; oId "uc003acb.2"; nearest_ref "uc003acb.2"; class_code "="; tss_id "TSS50832"; p_id "P50746";
chr22	hg19_knownGene	exon	26706636	26706802	.	+	.	gene_id "XLOC_055744"; transcript_id "5_00152315"; exon_number "7"; gene_name "uc003acb.2"; oId "uc003acb.2"; nearest_ref "uc003acb.2"; class_code "="; tss_id "TSS50832"; p_id "P50746";
chr22	hg19_knownGene	exon	26707734	26707928	.	+	.	gene_id "XLOC_055744"; transcript_id "5_00152315"; exon_number "8"; gene_name "uc003acb.2"; oId "uc003acb.2"; nearest_ref "uc003acb.2"; class_code "="; tss_id "TSS50832"; p_id "P50746";
chr22	hg19_knownGene	exon	26709730	26709868	.	+	.	gene_id "XLOC_055744"; transcript_id "5_00152315"; exon_number "9"; gene_name "uc003acb.2"; oId "uc003acb.2"; nearest_ref "uc003acb.2"; class_code "="; tss_id "TSS50832"; p_id "P50746";
chr22	hg19_knownGene	exon	26736402	26736598	.	+	.	gene_id "XLOC_055744"; transcript_id "5_00152315"; exon_number "10"; gene_name "uc003acb.2"; oId "uc003acb.2"; nearest_ref "uc003acb.2"; class_code "="; tss_id "TSS50832"; p_id "P50746";
chr22	hg19_knownGene	exon	26743685	26743879	.	+	.	gene_id "XLOC_055744"; transcript_id "5_00152315"; exon_number "11"; gene_name "uc003acb.2"; oId "uc003acb.2"; nearest_ref "uc003acb.2"; class_code "="; tss_id "TSS50832"; p_id "P50746";
chr22	hg19_knownGene	exon	26747018	26747209	.	+	.	gene_id "XLOC_055744"; transcript_id "5_00152315"; exon_number "12"; gene_name "uc003acb.2"; oId "uc003acb.2"; nearest_ref "uc003acb.2"; class_code "="; tss_id "TSS50832"; p_id "P50746";
chr22	hg19_knownGene	exon	26761338	26761532	.	+	.	gene_id "XLOC_055744"; transcript_id "5_00152315"; exon_number "13"; gene_name "uc003acb.2"; oId "uc003acb.2"; nearest_ref "uc003acb.2"; class_code "="; tss_id "TSS50832"; p_id "P50746";
chr22	hg19_knownGene	exon	26769417	26769449	.	+	.	gene_id "XLOC_055744"; transcript_id "5_00152315"; exon_number "14"; gene_name "uc003acb.2"; oId "uc003acb.2"; nearest_ref "uc003acb.2"; class_code "="; tss_id "TSS50832"; p_id "P50746";
chr22	hg19_knownGene	exon	26771541	26771655	.	+	.	gene_id "XLOC_055744"; transcript_id "5_00152315"; exon_number "15"; gene_name "uc003acb.2"; oId "uc003acb.2"; nearest_ref "uc003acb.2"; class_code "="; tss_id "TSS50832"; p_id "P50746";
chr22	hg19_knownGene	exon	26773639	26773741	.	+	.	gene_id "XLOC_055744"; transcript_id "5_00152315"; exon_number "16"; gene_name "uc003acb.2"; oId "uc003acb.2"; nearest_ref "uc003acb.2"; class_code "="; tss_id "TSS50832"; p_id "P50746";
chr22	hg19_knownGene	exon	26776232	26776434	.	+	.	gene_id "XLOC_055744"; transcript_id "5_00152315"; exon_number "17"; gene_name "uc003acb.2"; oId "uc003acb.2"; nearest_ref "uc003acb.2"; class_code "="; tss_id "TSS50832"; p_id "P50746";
chr22	hg19_knownGene	exon	26688217	26689112	.	+	.	gene_id "XLOC_055744"; transcript_id "5_00152322"; exon_number "1"; gene_name "uc010gvc.1"; oId "uc010gvc.1"; nearest_ref "uc010gvc.1"; class_code "="; tss_id "TSS50833"; p_id "P50741";
chr22	hg19_knownGene	exon	26690258	26690391	.	+	.	gene_id "XLOC_055744"; transcript_id "5_00152322"; exon_number "2"; gene_name "uc010gvc.1"; oId "uc010gvc.1"; nearest_ref "uc010gvc.1"; class_code "="; tss_id "TSS50833"; p_id "P50741";
chr22	hg19_knownGene	exon	26692854	26693046	.	+	.	gene_id "XLOC_055744"; transcript_id "5_00152322"; exon_number "3"; gene_name "uc010gvc.1"; oId "uc010gvc.1"; nearest_ref "uc010gvc.1"; class_code "="; tss_id "TSS50833"; p_id "P50741";
chr22	hg19_knownGene	exon	26694950	26695135	.	+	.	gene_id "XLOC_055744"; transcript_id "5_00152322"; exon_number "4"; gene_name "uc010gvc.1"; oId "uc010gvc.1"; nearest_ref "uc010gvc.1"; class_code "="; tss_id "TSS50833"; p_id "P50741";
chr22	hg19_knownGene	exon	26701945	26702110	.	+	.	gene_id "XLOC_055744"; transcript_id "5_00152322"; exon_number "5"; gene_name "uc010gvc.1"; oId "uc010gvc.1"; nearest_ref "uc010gvc.1"; class_code "="; tss_id "TSS50833"; p_id "P50741";
chr22	hg19_knownGene	exon	26706636	26706802	.	+	.	gene_id "XLOC_055744"; transcript_id "5_00152322"; exon_number "6"; gene_name "uc010gvc.1"; oId "uc010gvc.1"; nearest_ref "uc010gvc.1"; class_code "="; tss_id "TSS50833"; p_id "P50741";
chr22	hg19_knownGene	exon	26707734	26707928	.	+	.	gene_id "XLOC_055744"; transcript_id "5_00152322"; exon_number "7"; gene_name "uc010gvc.1"; oId "uc010gvc.1"; nearest_ref "uc010gvc.1"; class_code "="; tss_id "TSS50833"; p_id "P50741";
chr22	hg19_knownGene	exon	26709730	26709868	.	+	.	gene_id "XLOC_055744"; transcript_id "5_00152322"; exon_number "8"; gene_name "uc010gvc.1"; oId "uc010gvc.1"; nearest_ref "uc010gvc.1"; class_code "="; tss_id "TSS50833"; p_id "P50741";
chr22	hg19_knownGene	exon	26736402	26736598	.	+	.	gene_id "XLOC_055744"; transcript_id "5_00152322"; exon_number "9"; gene_name "uc010gvc.1"; oId "uc010gvc.1"; nearest_ref "uc010gvc.1"; class_code "="; tss_id "TSS50833"; p_id "P50741";
chr22	hg19_knownGene	exon	26743685	26743879	.	+	.	gene_id "XLOC_055744"; transcript_id "5_00152322"; exon_number "10"; gene_name "uc010gvc.1"; oId "uc010gvc.1"; nearest_ref "uc010gvc.1"; class_code "="; tss_id "TSS50833"; p_id "P50741";
chr22	hg19_knownGene	exon	26747018	26747209	.	+	.	gene_id "XLOC_055744"; transcript_id "5_00152322"; exon_number "11"; gene_name "uc010gvc.1"; oId "uc010gvc.1"; nearest_ref "uc010gvc.1"; class_code "="; tss_id "TSS50833"; p_id "P50741";
chr22	hg19_knownGene	exon	26771544	26771655	.	+	.	gene_id "XLOC_055744"; transcript_id "5_00152322"; exon_number "12"; gene_name "uc010gvc.1"; oId "uc010gvc.1"; nearest_ref "uc010gvc.1"; class_code "="; tss_id "TSS50833"; p_id "P50741";
chr22	hg19_knownGene	exon	26773639	26773741	.	+	.	gene_id "XLOC_055744"; transcript_id "5_00152322"; exon_number "13"; gene_name "uc010gvc.1"; oId "uc010gvc.1"; nearest_ref "uc010gvc.1"; class_code "="; tss_id "TSS50833"; p_id "P50741";
chr22	hg19_knownGene	exon	26688217	26689112	.	+	.	gene_id "XLOC_055744"; transcript_id "5_00152321"; exon_number "1"; gene_name "uc003acf.1"; oId "uc003acf.1"; nearest_ref "uc003acf.1"; class_code "="; tss_id "TSS50833"; p_id "P50745";
chr22	hg19_knownGene	exon	26690258	26690391	.	+	.	gene_id "XLOC_055744"; transcript_id "5_00152321"; exon_number "2"; gene_name "uc003acf.1"; oId "uc003acf.1"; nearest_ref "uc003acf.1"; class_code "="; tss_id "TSS50833"; p_id "P50745";
chr22	hg19_knownGene	exon	26692854	26693046	.	+	.	gene_id "XLOC_055744"; transcript_id "5_00152321"; exon_number "3"; gene_name "uc003acf.1"; oId "uc003acf.1"; nearest_ref "uc003acf.1"; class_code "="; tss_id "TSS50833"; p_id "P50745";
chr22	hg19_knownGene	exon	26694950	26695135	.	+	.	gene_id "XLOC_055744"; transcript_id "5_00152321"; exon_number "4"; gene_name "uc003acf.1"; oId "uc003acf.1"; nearest_ref "uc003acf.1"; class_code "="; tss_id "TSS50833"; p_id "P50745";
chr22	hg19_knownGene	exon	26701945	26702110	.	+	.	gene_id "XLOC_055744"; transcript_id "5_00152321"; exon_number "5"; gene_name "uc003acf.1"; oId "uc003acf.1"; nearest_ref "uc003acf.1"; class_code "="; tss_id "TSS50833"; p_id "P50745";
chr22	hg19_knownGene	exon	26706636	26706802	.	+	.	gene_id "XLOC_055744"; transcript_id "5_00152321"; exon_number "6"; gene_name "uc003acf.1"; oId "uc003acf.1"; nearest_ref "uc003acf.1"; class_code "="; tss_id "TSS50833"; p_id "P50745";
chr22	hg19_knownGene	exon	26707734	26707928	.	+	.	gene_id "XLOC_055744"; transcript_id "5_00152321"; exon_number "7"; gene_name "uc003acf.1"; oId "uc003acf.1"; nearest_ref "uc003acf.1"; class_code "="; tss_id "TSS50833"; p_id "P50745";
chr22	hg19_knownGene	exon	26709730	26709868	.	+	.	gene_id "XLOC_055744"; transcript_id "5_00152321"; exon_number "8"; gene_name "uc003acf.1"; oId "uc003acf.1"; nearest_ref "uc003acf.1"; class_code "="; tss_id "TSS50833"; p_id "P50745";
chr22	hg19_knownGene	exon	26736402	26736598	.	+	.	gene_id "XLOC_055744"; transcript_id "5_00152321"; exon_number "9"; gene_name "uc003acf.1"; oId "uc003acf.1"; nearest_ref "uc003acf.1"; class_code "="; tss_id "TSS50833"; p_id "P50745";
chr22	hg19_knownGene	exon	26743685	26743879	.	+	.	gene_id "XLOC_055744"; transcript_id "5_00152321"; exon_number "10"; gene_name "uc003acf.1"; oId "uc003acf.1"; nearest_ref "uc003acf.1"; class_code "="; tss_id "TSS50833"; p_id "P50745";
chr22	hg19_knownGene	exon	26747018	26747209	.	+	.	gene_id "XLOC_055744"; transcript_id "5_00152321"; exon_number "11"; gene_name "uc003acf.1"; oId "uc003acf.1"; nearest_ref "uc003acf.1"; class_code "="; tss_id "TSS50833"; p_id "P50745";
chr22	hg19_knownGene	exon	26761338	26761532	.	+	.	gene_id "XLOC_055744"; transcript_id "5_00152321"; exon_number "12"; gene_name "uc003acf.1"; oId "uc003acf.1"; nearest_ref "uc003acf.1"; class_code "="; tss_id "TSS50833"; p_id "P50745";
chr22	hg19_knownGene	exon	26769417	26769449	.	+	.	gene_id "XLOC_055744"; transcript_id "5_00152321"; exon_number "13"; gene_name "uc003acf.1"; oId "uc003acf.1"; nearest_ref "uc003acf.1"; class_code "="; tss_id "TSS50833"; p_id "P50745";
chr22	hg19_knownGene	exon	26771544	26771655	.	+	.	gene_id "XLOC_055744"; transcript_id "5_00152321"; exon_number "14"; gene_name "uc003acf.1"; oId "uc003acf.1"; nearest_ref "uc003acf.1"; class_code "="; tss_id "TSS50833"; p_id "P50745";
chr22	hg19_knownGene	exon	26773639	26773741	.	+	.	gene_id "XLOC_055744"; transcript_id "5_00152321"; exon_number "15"; gene_name "uc003acf.1"; oId "uc003acf.1"; nearest_ref "uc003acf.1"; class_code "="; tss_id "TSS50833"; p_id "P50745";
chr22	hg19_knownGene	exon	26743685	26743879	.	+	.	gene_id "XLOC_055744"; transcript_id "5_00152323"; exon_number "1"; gene_name "uc011ake.1"; oId "uc011ake.1"; nearest_ref "uc011ake.1"; class_code "="; tss_id "TSS50834";
chr22	hg19_knownGene	exon	26747018	26747209	.	+	.	gene_id "XLOC_055744"; transcript_id "5_00152323"; exon_number "2"; gene_name "uc011ake.1"; oId "uc011ake.1"; nearest_ref "uc011ake.1"; class_code "="; tss_id "TSS50834";
chr22	hg19_knownGene	exon	26761338	26761532	.	+	.	gene_id "XLOC_055744"; transcript_id "5_00152323"; exon_number "3"; gene_name "uc011ake.1"; oId "uc011ake.1"; nearest_ref "uc011ake.1"; class_code "="; tss_id "TSS50834";
chr22	hg19_knownGene	exon	26773639	26773741	.	+	.	gene_id "XLOC_055744"; transcript_id "5_00152323"; exon_number "4"; gene_name "uc011ake.1"; oId "uc011ake.1"; nearest_ref "uc011ake.1"; class_code "="; tss_id "TSS50834";
chr22	hg19_knownGene	exon	26776232	26776434	.	+	.	gene_id "XLOC_055744"; transcript_id "5_00152323"; exon_number "5"; gene_name "uc011ake.1"; oId "uc011ake.1"; nearest_ref "uc011ake.1"; class_code "="; tss_id "TSS50834";
chr22	hg19_knownGene	exon	26825280	26825452	.	+	.	gene_id "XLOC_055745"; transcript_id "5_00152324"; exon_number "1"; gene_name "uc003acg.2"; oId "uc003acg.2"; nearest_ref "uc003acg.2"; class_code "="; tss_id "TSS50835"; p_id "P50749";
chr22	hg19_knownGene	exon	26829358	26830467	.	+	.	gene_id "XLOC_055745"; transcript_id "5_00152324"; exon_number "2"; gene_name "uc003acg.2"; oId "uc003acg.2"; nearest_ref "uc003acg.2"; class_code "="; tss_id "TSS50835"; p_id "P50749";
chr22	hg19_knownGene	exon	26838425	26838538	.	+	.	gene_id "XLOC_055745"; transcript_id "5_00152324"; exon_number "3"; gene_name "uc003acg.2"; oId "uc003acg.2"; nearest_ref "uc003acg.2"; class_code "="; tss_id "TSS50835"; p_id "P50749";
chr22	hg19_knownGene	exon	26839063	26840978	.	+	.	gene_id "XLOC_055745"; transcript_id "5_00152324"; exon_number "4"; gene_name "uc003acg.2"; oId "uc003acg.2"; nearest_ref "uc003acg.2"; class_code "="; tss_id "TSS50835"; p_id "P50749";
chr22	Cufflinks	exon	26879846	26879949	.	+	.	gene_id "XLOC_055746"; transcript_id "5_00152325"; exon_number "1"; gene_name "uc003acp.3"; oId "SC3.13463.2"; nearest_ref "uc003acp.3"; class_code "="; tss_id "TSS50836"; p_id "P50751";
chr22	Cufflinks	exon	26879971	26880065	.	+	.	gene_id "XLOC_055746"; transcript_id "5_00152325"; exon_number "2"; gene_name "uc003acp.3"; oId "SC3.13463.2"; nearest_ref "uc003acp.3"; class_code "="; tss_id "TSS50836"; p_id "P50751";
chr22	Cufflinks	exon	26881989	26882029	.	+	.	gene_id "XLOC_055746"; transcript_id "5_00152325"; exon_number "3"; gene_name "uc003acp.3"; oId "SC3.13463.2"; nearest_ref "uc003acp.3"; class_code "="; tss_id "TSS50836"; p_id "P50751";
chr22	Cufflinks	exon	26883995	26884254	.	+	.	gene_id "XLOC_055746"; transcript_id "5_00152325"; exon_number "4"; gene_name "uc003acp.3"; oId "SC3.13463.2"; nearest_ref "uc003acp.3"; class_code "="; tss_id "TSS50836"; p_id "P50751";
chr22	Cufflinks	exon	26884356	26884454	.	+	.	gene_id "XLOC_055746"; transcript_id "5_00152325"; exon_number "5"; gene_name "uc003acp.3"; oId "SC3.13463.2"; nearest_ref "uc003acp.3"; class_code "="; tss_id "TSS50836"; p_id "P50751";
chr22	Cufflinks	exon	26886010	26886164	.	+	.	gene_id "XLOC_055746"; transcript_id "5_00152325"; exon_number "6"; gene_name "uc003acp.3"; oId "SC3.13463.2"; nearest_ref "uc003acp.3"; class_code "="; tss_id "TSS50836"; p_id "P50751";
chr22	Cufflinks	exon	26886991	26887036	.	+	.	gene_id "XLOC_055746"; transcript_id "5_00152325"; exon_number "7"; gene_name "uc003acp.3"; oId "SC3.13463.2"; nearest_ref "uc003acp.3"; class_code "="; tss_id "TSS50836"; p_id "P50751";
chr22	Cufflinks	exon	26887429	26891226	.	+	.	gene_id "XLOC_055746"; transcript_id "5_00152325"; exon_number "8"; gene_name "uc003acp.3"; oId "SC3.13463.2"; nearest_ref "uc003acp.3"; class_code "="; tss_id "TSS50836"; p_id "P50751";
chr22	hg19_knownGene	exon	26879850	26880065	.	+	.	gene_id "XLOC_055746"; transcript_id "5_00152326"; exon_number "1"; gene_name "uc010gve.2"; oId "uc010gve.2"; nearest_ref "uc010gve.2"; class_code "="; tss_id "TSS50836"; p_id "P50750";
chr22	hg19_knownGene	exon	26881989	26882029	.	+	.	gene_id "XLOC_055746"; transcript_id "5_00152326"; exon_number "2"; gene_name "uc010gve.2"; oId "uc010gve.2"; nearest_ref "uc010gve.2"; class_code "="; tss_id "TSS50836"; p_id "P50750";
chr22	hg19_knownGene	exon	26883995	26884254	.	+	.	gene_id "XLOC_055746"; transcript_id "5_00152326"; exon_number "3"; gene_name "uc010gve.2"; oId "uc010gve.2"; nearest_ref "uc010gve.2"; class_code "="; tss_id "TSS50836"; p_id "P50750";
chr22	hg19_knownGene	exon	26884356	26884454	.	+	.	gene_id "XLOC_055746"; transcript_id "5_00152326"; exon_number "4"; gene_name "uc010gve.2"; oId "uc010gve.2"; nearest_ref "uc010gve.2"; class_code "="; tss_id "TSS50836"; p_id "P50750";
chr22	hg19_knownGene	exon	26886010	26886164	.	+	.	gene_id "XLOC_055746"; transcript_id "5_00152326"; exon_number "5"; gene_name "uc010gve.2"; oId "uc010gve.2"; nearest_ref "uc010gve.2"; class_code "="; tss_id "TSS50836"; p_id "P50750";
chr22	hg19_knownGene	exon	26886991	26887036	.	+	.	gene_id "XLOC_055746"; transcript_id "5_00152326"; exon_number "6"; gene_name "uc010gve.2"; oId "uc010gve.2"; nearest_ref "uc010gve.2"; class_code "="; tss_id "TSS50836"; p_id "P50750";
chr22	hg19_knownGene	exon	26887429	26887903	.	+	.	gene_id "XLOC_055746"; transcript_id "5_00152326"; exon_number "7"; gene_name "uc010gve.2"; oId "uc010gve.2"; nearest_ref "uc010gve.2"; class_code "="; tss_id "TSS50836"; p_id "P50750";
chr22	Cufflinks	exon	26884000	26884254	.	+	.	gene_id "XLOC_055746"; transcript_id "5_00154834"; exon_number "1"; gene_name "uc010gve.2"; oId "upf3.14158.3"; nearest_ref "uc010gve.2"; class_code "j"; tss_id "TSS50837";
chr22	Cufflinks	exon	26884356	26884458	.	+	.	gene_id "XLOC_055746"; transcript_id "5_00154834"; exon_number "2"; gene_name "uc010gve.2"; oId "upf3.14158.3"; nearest_ref "uc010gve.2"; class_code "j"; tss_id "TSS50837";
chr22	Cufflinks	exon	26886014	26886164	.	+	.	gene_id "XLOC_055746"; transcript_id "5_00154834"; exon_number "3"; gene_name "uc010gve.2"; oId "upf3.14158.3"; nearest_ref "uc010gve.2"; class_code "j"; tss_id "TSS50837";
chr22	Cufflinks	exon	26886991	26887036	.	+	.	gene_id "XLOC_055746"; transcript_id "5_00154834"; exon_number "4"; gene_name "uc010gve.2"; oId "upf3.14158.3"; nearest_ref "uc010gve.2"; class_code "j"; tss_id "TSS50837";
chr22	Cufflinks	exon	26887429	26891206	.	+	.	gene_id "XLOC_055746"; transcript_id "5_00154834"; exon_number "5"; gene_name "uc010gve.2"; oId "upf3.14158.3"; nearest_ref "uc010gve.2"; class_code "j"; tss_id "TSS50837";
chr22	Cufflinks	exon	26908526	26909000	.	+	.	gene_id "XLOC_055747"; transcript_id "5_00152328"; exon_number "1"; oId "SC4.20834.1"; class_code "."; tss_id "TSS50838";
chr22	Cufflinks	exon	26909378	26910536	.	+	.	gene_id "XLOC_055747"; transcript_id "5_00152328"; exon_number "2"; oId "SC4.20834.1"; class_code "."; tss_id "TSS50838";
chr22	Cufflinks	exon	26908544	26910512	.	+	.	gene_id "XLOC_055747"; transcript_id "5_00155225"; exon_number "1"; oId "upf1_r4.24701.2"; class_code "u";
chr22	hg19_knownGene	exon	27017928	27017950	.	+	.	gene_id "XLOC_055748"; transcript_id "5_00152329"; exon_number "1"; gene_name "uc003acz.3"; oId "uc003acz.3"; nearest_ref "uc003acz.3"; class_code "="; tss_id "TSS50839"; p_id "P50752";
chr22	hg19_knownGene	exon	27018549	27018599	.	+	.	gene_id "XLOC_055748"; transcript_id "5_00152329"; exon_number "2"; gene_name "uc003acz.3"; oId "uc003acz.3"; nearest_ref "uc003acz.3"; class_code "="; tss_id "TSS50839"; p_id "P50752";
chr22	hg19_knownGene	exon	27019198	27019316	.	+	.	gene_id "XLOC_055748"; transcript_id "5_00152329"; exon_number "3"; gene_name "uc003acz.3"; oId "uc003acz.3"; nearest_ref "uc003acz.3"; class_code "="; tss_id "TSS50839"; p_id "P50752";
chr22	hg19_knownGene	exon	27021445	27021586	.	+	.	gene_id "XLOC_055748"; transcript_id "5_00152329"; exon_number "4"; gene_name "uc003acz.3"; oId "uc003acz.3"; nearest_ref "uc003acz.3"; class_code "="; tss_id "TSS50839"; p_id "P50752";
chr22	hg19_knownGene	exon	27024252	27024394	.	+	.	gene_id "XLOC_055748"; transcript_id "5_00152329"; exon_number "5"; gene_name "uc003acz.3"; oId "uc003acz.3"; nearest_ref "uc003acz.3"; class_code "="; tss_id "TSS50839"; p_id "P50752";
chr22	hg19_knownGene	exon	27026304	27026635	.	+	.	gene_id "XLOC_055748"; transcript_id "5_00152329"; exon_number "6"; gene_name "uc003acz.3"; oId "uc003acz.3"; nearest_ref "uc003acz.3"; class_code "="; tss_id "TSS50839"; p_id "P50752";
chr22	hg19_knownGene	exon	27053484	27053618	.	+	.	gene_id "XLOC_055749"; transcript_id "5_00152332"; exon_number "1"; gene_name "uc003adc.1"; oId "uc003adc.1"; nearest_ref "uc003adc.1"; class_code "="; tss_id "TSS50840";
chr22	hg19_knownGene	exon	27059280	27059362	.	+	.	gene_id "XLOC_055749"; transcript_id "5_00152332"; exon_number "2"; gene_name "uc003adc.1"; oId "uc003adc.1"; nearest_ref "uc003adc.1"; class_code "="; tss_id "TSS50840";
chr22	hg19_knownGene	exon	27061495	27062900	.	+	.	gene_id "XLOC_055749"; transcript_id "5_00152332"; exon_number "3"; gene_name "uc003adc.1"; oId "uc003adc.1"; nearest_ref "uc003adc.1"; class_code "="; tss_id "TSS50840";
chr22	hg19_knownGene	exon	27064121	27072438	.	+	.	gene_id "XLOC_055749"; transcript_id "5_00152332"; exon_number "4"; gene_name "uc003adc.1"; oId "uc003adc.1"; nearest_ref "uc003adc.1"; class_code "="; tss_id "TSS50840";
chr22	hg19_knownGene	exon	27053484	27053618	.	+	.	gene_id "XLOC_055749"; transcript_id "5_00152333"; exon_number "1"; gene_name "uc003add.1"; oId "uc003add.1"; nearest_ref "uc003add.1"; class_code "="; tss_id "TSS50840";
chr22	hg19_knownGene	exon	27059280	27059362	.	+	.	gene_id "XLOC_055749"; transcript_id "5_00152333"; exon_number "2"; gene_name "uc003add.1"; oId "uc003add.1"; nearest_ref "uc003add.1"; class_code "="; tss_id "TSS50840";
chr22	hg19_knownGene	exon	27061421	27062900	.	+	.	gene_id "XLOC_055749"; transcript_id "5_00152333"; exon_number "3"; gene_name "uc003add.1"; oId "uc003add.1"; nearest_ref "uc003add.1"; class_code "="; tss_id "TSS50840";
chr22	hg19_knownGene	exon	27064121	27072438	.	+	.	gene_id "XLOC_055749"; transcript_id "5_00152333"; exon_number "4"; gene_name "uc003add.1"; oId "uc003add.1"; nearest_ref "uc003add.1"; class_code "="; tss_id "TSS50840";
chr22	hg19_knownGene	exon	27053484	27053618	.	+	.	gene_id "XLOC_055749"; transcript_id "5_00152331"; exon_number "1"; gene_name "uc003adb.1"; oId "uc003adb.1"; nearest_ref "uc003adb.1"; class_code "="; tss_id "TSS50840";
chr22	hg19_knownGene	exon	27059280	27059362	.	+	.	gene_id "XLOC_055749"; transcript_id "5_00152331"; exon_number "2"; gene_name "uc003adb.1"; oId "uc003adb.1"; nearest_ref "uc003adb.1"; class_code "="; tss_id "TSS50840";
chr22	hg19_knownGene	exon	27061421	27062900	.	+	.	gene_id "XLOC_055749"; transcript_id "5_00152331"; exon_number "3"; gene_name "uc003adb.1"; oId "uc003adb.1"; nearest_ref "uc003adb.1"; class_code "="; tss_id "TSS50840";
chr22	hg19_knownGene	exon	27063148	27063273	.	+	.	gene_id "XLOC_055749"; transcript_id "5_00152331"; exon_number "4"; gene_name "uc003adb.1"; oId "uc003adb.1"; nearest_ref "uc003adb.1"; class_code "="; tss_id "TSS50840";
chr22	hg19_knownGene	exon	27064121	27072438	.	+	.	gene_id "XLOC_055749"; transcript_id "5_00152331"; exon_number "5"; gene_name "uc003adb.1"; oId "uc003adb.1"; nearest_ref "uc003adb.1"; class_code "="; tss_id "TSS50840";
chr22	hg19_knownGene	exon	27053484	27053618	.	+	.	gene_id "XLOC_055749"; transcript_id "5_00152330"; exon_number "1"; gene_name "uc003ada.1"; oId "uc003ada.1"; nearest_ref "uc003ada.1"; class_code "="; tss_id "TSS50840";
chr22	hg19_knownGene	exon	27059280	27059362	.	+	.	gene_id "XLOC_055749"; transcript_id "5_00152330"; exon_number "2"; gene_name "uc003ada.1"; oId "uc003ada.1"; nearest_ref "uc003ada.1"; class_code "="; tss_id "TSS50840";
chr22	hg19_knownGene	exon	27061495	27062900	.	+	.	gene_id "XLOC_055749"; transcript_id "5_00152330"; exon_number "3"; gene_name "uc003ada.1"; oId "uc003ada.1"; nearest_ref "uc003ada.1"; class_code "="; tss_id "TSS50840";
chr22	hg19_knownGene	exon	27063148	27063273	.	+	.	gene_id "XLOC_055749"; transcript_id "5_00152330"; exon_number "4"; gene_name "uc003ada.1"; oId "uc003ada.1"; nearest_ref "uc003ada.1"; class_code "="; tss_id "TSS50840";
chr22	hg19_knownGene	exon	27064121	27072438	.	+	.	gene_id "XLOC_055749"; transcript_id "5_00152330"; exon_number "5"; gene_name "uc003ada.1"; oId "uc003ada.1"; nearest_ref "uc003ada.1"; class_code "="; tss_id "TSS50840";
chr22	Cufflinks	exon	27053484	27053618	.	+	.	gene_id "XLOC_055749"; transcript_id "5_00152334"; exon_number "1"; gene_name "uc003adf.1"; oId "SC3.13469.5"; nearest_ref "uc003adf.1"; class_code "j"; tss_id "TSS50840";
chr22	Cufflinks	exon	27059280	27059362	.	+	.	gene_id "XLOC_055749"; transcript_id "5_00152334"; exon_number "2"; gene_name "uc003adf.1"; oId "SC3.13469.5"; nearest_ref "uc003adf.1"; class_code "j"; tss_id "TSS50840";
chr22	Cufflinks	exon	27061495	27062900	.	+	.	gene_id "XLOC_055749"; transcript_id "5_00152334"; exon_number "3"; gene_name "uc003adf.1"; oId "SC3.13469.5"; nearest_ref "uc003adf.1"; class_code "j"; tss_id "TSS50840";
chr22	Cufflinks	exon	27063148	27063273	.	+	.	gene_id "XLOC_055749"; transcript_id "5_00152334"; exon_number "4"; gene_name "uc003adf.1"; oId "SC3.13469.5"; nearest_ref "uc003adf.1"; class_code "j"; tss_id "TSS50840";
chr22	Cufflinks	exon	27064121	27068950	.	+	.	gene_id "XLOC_055749"; transcript_id "5_00152334"; exon_number "5"; gene_name "uc003adf.1"; oId "SC3.13469.5"; nearest_ref "uc003adf.1"; class_code "j"; tss_id "TSS50840";
chr22	Cufflinks	exon	27113216	27115475	.	+	.	gene_id "XLOC_055749"; transcript_id "5_00152334"; exon_number "6"; gene_name "uc003adf.1"; oId "SC3.13469.5"; nearest_ref "uc003adf.1"; class_code "j"; tss_id "TSS50840";
chr22	Cufflinks	exon	27053484	27053618	.	+	.	gene_id "XLOC_055749"; transcript_id "5_00155226"; exon_number "1"; gene_name "uc003adf.1"; oId "upf1_r4.24763.1"; nearest_ref "uc003adf.1"; class_code "j"; tss_id "TSS50840";
chr22	Cufflinks	exon	27059280	27059362	.	+	.	gene_id "XLOC_055749"; transcript_id "5_00155226"; exon_number "2"; gene_name "uc003adf.1"; oId "upf1_r4.24763.1"; nearest_ref "uc003adf.1"; class_code "j"; tss_id "TSS50840";
chr22	Cufflinks	exon	27061421	27062900	.	+	.	gene_id "XLOC_055749"; transcript_id "5_00155226"; exon_number "3"; gene_name "uc003adf.1"; oId "upf1_r4.24763.1"; nearest_ref "uc003adf.1"; class_code "j"; tss_id "TSS50840";
chr22	Cufflinks	exon	27063148	27063273	.	+	.	gene_id "XLOC_055749"; transcript_id "5_00155226"; exon_number "4"; gene_name "uc003adf.1"; oId "upf1_r4.24763.1"; nearest_ref "uc003adf.1"; class_code "j"; tss_id "TSS50840";
chr22	Cufflinks	exon	27064121	27068950	.	+	.	gene_id "XLOC_055749"; transcript_id "5_00155226"; exon_number "5"; gene_name "uc003adf.1"; oId "upf1_r4.24763.1"; nearest_ref "uc003adf.1"; class_code "j"; tss_id "TSS50840";
chr22	Cufflinks	exon	27113216	27113422	.	+	.	gene_id "XLOC_055749"; transcript_id "5_00155226"; exon_number "6"; gene_name "uc003adf.1"; oId "upf1_r4.24763.1"; nearest_ref "uc003adf.1"; class_code "j"; tss_id "TSS50840";
chr22	Cufflinks	exon	27117613	27118159	.	+	.	gene_id "XLOC_055749"; transcript_id "5_00155226"; exon_number "7"; gene_name "uc003adf.1"; oId "upf1_r4.24763.1"; nearest_ref "uc003adf.1"; class_code "j"; tss_id "TSS50840";
chr22	Cufflinks	exon	27117459	27118124	.	+	.	gene_id "XLOC_055749"; transcript_id "5_00152335"; exon_number "1"; oId "SC3.13456.1"; class_code ".";
chr22	Cufflinks	exon	27134034	27134203	.	+	.	gene_id "XLOC_055749"; transcript_id "5_00154836"; exon_number "1"; oId "upf3.14171.7"; class_code "u"; tss_id "TSS50842";
chr22	Cufflinks	exon	27170119	27170180	.	+	.	gene_id "XLOC_055749"; transcript_id "5_00154836"; exon_number "2"; oId "upf3.14171.7"; class_code "u"; tss_id "TSS50842";
chr22	Cufflinks	exon	27172790	27172917	.	+	.	gene_id "XLOC_055749"; transcript_id "5_00154836"; exon_number "3"; oId "upf3.14171.7"; class_code "u"; tss_id "TSS50842";
chr22	Cufflinks	exon	27174419	27174548	.	+	.	gene_id "XLOC_055749"; transcript_id "5_00154836"; exon_number "4"; oId "upf3.14171.7"; class_code "u"; tss_id "TSS50842";
chr22	Cufflinks	exon	27238275	27238358	.	+	.	gene_id "XLOC_055749"; transcript_id "5_00154836"; exon_number "5"; oId "upf3.14171.7"; class_code "u"; tss_id "TSS50842";
chr22	Cufflinks	exon	27247872	27248067	.	+	.	gene_id "XLOC_055749"; transcript_id "5_00154836"; exon_number "6"; oId "upf3.14171.7"; class_code "u"; tss_id "TSS50842";
chr22	Cufflinks	exon	27257945	27258068	.	+	.	gene_id "XLOC_055749"; transcript_id "5_00154836"; exon_number "7"; oId "upf3.14171.7"; class_code "u"; tss_id "TSS50842";
chr22	Cufflinks	exon	27273292	27273357	.	+	.	gene_id "XLOC_055749"; transcript_id "5_00154836"; exon_number "8"; oId "upf3.14171.7"; class_code "u"; tss_id "TSS50842";
chr22	Cufflinks	exon	27302538	27302730	.	+	.	gene_id "XLOC_055749"; transcript_id "5_00154838"; exon_number "1"; oId "upf3.14173.1"; class_code "u"; tss_id "TSS50843";
chr22	Cufflinks	exon	27316340	27316759	.	+	.	gene_id "XLOC_055749"; transcript_id "5_00154838"; exon_number "2"; oId "upf3.14173.1"; class_code "u"; tss_id "TSS50843";
chr22	Cufflinks	exon	27073323	27073551	.	+	.	gene_id "XLOC_055750"; transcript_id "5_00154234"; exon_number "1"; gene_name "uc003adf.1"; oId "SC4.20853.1"; nearest_ref "uc003adf.1"; class_code "i";
chr22	Cufflinks	exon	27116864	27117254	.	+	.	gene_id "XLOC_055751"; transcript_id "5_00154235"; exon_number "1"; gene_name "uc003adb.1"; oId "SC4.20854.1"; nearest_ref "uc003adb.1"; class_code "p";
chr22	Cufflinks	exon	27141372	27141591	.	+	.	gene_id "XLOC_055752"; transcript_id "5_00154236"; exon_number "1"; oId "SC4.20855.1"; class_code "u";
chr22	Cufflinks	exon	27176060	27176445	.	+	.	gene_id "XLOC_055753"; transcript_id "5_00154237"; exon_number "1"; oId "SC4.20840.1"; class_code "u";
chr22	Cufflinks	exon	27188617	27189595	.	+	.	gene_id "XLOC_055755"; transcript_id "5_00152336"; exon_number "1"; oId "SC3.13458.1"; class_code "u";
chr22	Cufflinks	exon	27190367	27191110	.	+	.	gene_id "XLOC_055756"; transcript_id "5_00154239"; exon_number "1"; oId "SC4.20842.1"; class_code "u";
chr22	Cufflinks	exon	27191019	27191794	.	+	.	gene_id "XLOC_055756"; transcript_id "5_00152337"; exon_number "1"; oId "SC3.13459.1"; class_code "u";
chr22	Cufflinks	exon	27193930	27194137	.	+	.	gene_id "XLOC_055757"; transcript_id "5_00155234"; exon_number "1"; oId "upf1_r4.24768.1"; class_code "u";
chr22	Cufflinks	exon	27206571	27206785	.	+	.	gene_id "XLOC_055758"; transcript_id "5_00155235"; exon_number "1"; oId "upf1_r4.24769.1"; class_code "u";
chr22	Cufflinks	exon	27208598	27208765	.	+	.	gene_id "XLOC_055759"; transcript_id "5_00155236"; exon_number "1"; oId "upf1_r4.24770.1"; class_code "u";
chr22	Cufflinks	exon	27209478	27209801	.	+	.	gene_id "XLOC_055760"; transcript_id "5_00155237"; exon_number "1"; oId "upf1_r4.24771.1"; class_code "u";
chr22	Cufflinks	exon	27276744	27277192	.	+	.	gene_id "XLOC_055761"; transcript_id "5_00155239"; exon_number "1"; oId "upf1_r4.24773.1"; class_code "u";
chr22	Cufflinks	exon	27280852	27281617	.	+	.	gene_id "XLOC_055762"; transcript_id "5_00154837"; exon_number "1"; oId "upf3.14172.1"; class_code "u";
chr22	Cufflinks	exon	27316971	27317621	.	+	.	gene_id "XLOC_055763"; transcript_id "5_00155240"; exon_number "1"; oId "upf1_r4.24734.1"; class_code "u";
chr22	Cufflinks	exon	27317499	27317912	.	+	.	gene_id "XLOC_055763"; transcript_id "5_00154839"; exon_number "1"; oId "upf3.14151.1"; class_code "u";
chr22	Cufflinks	exon	27317688	27318415	.	+	.	gene_id "XLOC_055763"; transcript_id "5_00155241"; exon_number "1"; oId "upf1_r4.24733.1"; class_code "u";
chr22	Cufflinks	exon	27319975	27320267	.	+	.	gene_id "XLOC_055764"; transcript_id "5_00155242"; exon_number "1"; oId "upf1_r4.24735.1"; class_code "u";
chr22	Cufflinks	exon	27326191	27326395	.	+	.	gene_id "XLOC_055765"; transcript_id "5_00155243"; exon_number "1"; oId "upf1_r4.24737.1"; class_code "u";
chr22	Cufflinks	exon	27331369	27331565	.	+	.	gene_id "XLOC_055766"; transcript_id "5_00155244"; exon_number "1"; oId "upf1_r4.24740.1"; class_code "u";
chr22	Cufflinks	exon	27386665	27387144	.	+	.	gene_id "XLOC_055768"; transcript_id "5_00155246"; exon_number "1"; oId "upf1_r4.24739.1"; class_code "u";
chr22	Cufflinks	exon	27388358	27389119	.	+	.	gene_id "XLOC_055769"; transcript_id "5_00155247"; exon_number "1"; oId "upf1_r4.24741.1"; class_code "u";
chr22	Cufflinks	exon	27388701	27389442	.	+	.	gene_id "XLOC_055769"; transcript_id "5_00154840"; exon_number "1"; oId "upf3.14152.1"; class_code "u";
chr22	Cufflinks	exon	27462847	27463047	.	+	.	gene_id "XLOC_055770"; transcript_id "5_00155248"; exon_number "1"; oId "upf1_r4.24742.1"; class_code "u";
chr22	hg19_knownGene	exon	27706612	27711010	.	+	.	gene_id "XLOC_055771"; transcript_id "5_00152338"; exon_number "1"; gene_name "uc003adi.2"; oId "uc003adi.2"; nearest_ref "uc003adi.2"; class_code "="; tss_id "TSS50846";
chr22	hg19_knownGene	exon	27712765	27713416	.	+	.	gene_id "XLOC_055771"; transcript_id "5_00152338"; exon_number "2"; gene_name "uc003adi.2"; oId "uc003adi.2"; nearest_ref "uc003adi.2"; class_code "="; tss_id "TSS50846";
chr22	Cufflinks	exon	28267817	28268019	.	+	.	gene_id "XLOC_055772"; transcript_id "5_00155249"; exon_number "1"; gene_name "uc011akh.1"; oId "upf1_r4.24831.1"; nearest_ref "uc011akh.1"; class_code "i";
chr22	Cufflinks	exon	28315321	28315533	.	+	.	gene_id "XLOC_055773"; transcript_id "5_00152339"; exon_number "1"; gene_name "uc003adn.2"; oId "uc003adn.2_ext"; nearest_ref "uc003adn.2"; class_code "="; tss_id "TSS50847";
chr22	Cufflinks	exon	28318006	28318166	.	+	.	gene_id "XLOC_055773"; transcript_id "5_00152339"; exon_number "2"; gene_name "uc003adn.2"; oId "uc003adn.2_ext"; nearest_ref "uc003adn.2"; class_code "="; tss_id "TSS50847";
chr22	Cufflinks	exon	28320335	28320950	.	+	.	gene_id "XLOC_055773"; transcript_id "5_00152339"; exon_number "3"; gene_name "uc003adn.2"; oId "uc003adn.2_ext"; nearest_ref "uc003adn.2"; class_code "="; tss_id "TSS50847";
chr22	hg19_knownGene	exon	28315364	28315533	.	+	.	gene_id "XLOC_055773"; transcript_id "5_00152340"; exon_number "1"; gene_name "uc003ado.2"; oId "uc003ado.2"; nearest_ref "uc003ado.2"; class_code "="; tss_id "TSS50847";
chr22	hg19_knownGene	exon	28331139	28331218	.	+	.	gene_id "XLOC_055773"; transcript_id "5_00152340"; exon_number "2"; gene_name "uc003ado.2"; oId "uc003ado.2"; nearest_ref "uc003ado.2"; class_code "="; tss_id "TSS50847";
chr22	hg19_knownGene	exon	28390461	28390641	.	+	.	gene_id "XLOC_055773"; transcript_id "5_00152340"; exon_number "3"; gene_name "uc003ado.2"; oId "uc003ado.2"; nearest_ref "uc003ado.2"; class_code "="; tss_id "TSS50847";
chr22	hg19_knownGene	exon	28393399	28394826	.	+	.	gene_id "XLOC_055773"; transcript_id "5_00152340"; exon_number "4"; gene_name "uc003ado.2"; oId "uc003ado.2"; nearest_ref "uc003ado.2"; class_code "="; tss_id "TSS50847";
chr22	hg19_knownGene	exon	28395418	28398665	.	+	.	gene_id "XLOC_055773"; transcript_id "5_00152340"; exon_number "5"; gene_name "uc003ado.2"; oId "uc003ado.2"; nearest_ref "uc003ado.2"; class_code "="; tss_id "TSS50847";
chr22	hg19_knownGene	exon	28388916	28389523	.	+	.	gene_id "XLOC_055773"; transcript_id "5_00152343"; exon_number "1"; gene_name "uc003adq.1"; oId "uc003adq.1"; nearest_ref "uc003adq.1"; class_code "="; tss_id "TSS50848";
chr22	hg19_knownGene	exon	28390461	28390641	.	+	.	gene_id "XLOC_055773"; transcript_id "5_00152343"; exon_number "2"; gene_name "uc003adq.1"; oId "uc003adq.1"; nearest_ref "uc003adq.1"; class_code "="; tss_id "TSS50848";
chr22	hg19_knownGene	exon	28393399	28393727	.	+	.	gene_id "XLOC_055773"; transcript_id "5_00152343"; exon_number "3"; gene_name "uc003adq.1"; oId "uc003adq.1"; nearest_ref "uc003adq.1"; class_code "="; tss_id "TSS50848";
chr22	hg19_knownGene	exon	28395418	28397646	.	+	.	gene_id "XLOC_055773"; transcript_id "5_00152343"; exon_number "4"; gene_name "uc003adq.1"; oId "uc003adq.1"; nearest_ref "uc003adq.1"; class_code "="; tss_id "TSS50848";
chr22	hg19_knownGene	exon	28402517	28404267	.	+	.	gene_id "XLOC_055773"; transcript_id "5_00152343"; exon_number "5"; gene_name "uc003adq.1"; oId "uc003adq.1"; nearest_ref "uc003adq.1"; class_code "="; tss_id "TSS50848";
chr22	Cufflinks	exon	28318919	28320272	.	+	.	gene_id "XLOC_055774"; transcript_id "5_00152341"; exon_number "1"; gene_name "uc003ado.2"; oId "SC3.13488.1"; nearest_ref "uc003ado.2"; class_code "i";
chr22	Cufflinks	exon	28381691	28382364	.	+	.	gene_id "XLOC_055775"; transcript_id "5_00152342"; exon_number "1"; gene_name "uc003ado.2"; oId "SC3.13494.1"; nearest_ref "uc003ado.2"; class_code "i";
chr22	Cufflinks	exon	28838611	28838819	.	+	.	gene_id "XLOC_055776"; transcript_id "5_00155250"; exon_number "1"; gene_name "uc003adp.3"; oId "upf1_r4.24841.1"; nearest_ref "uc003adp.3"; class_code "i";
chr22	Cufflinks	exon	28865061	28865411	.	+	.	gene_id "XLOC_055777"; transcript_id "5_00154240"; exon_number "1"; gene_name "uc003adp.3"; oId "upf1_r4.24843.1"; nearest_ref "uc003adp.3"; class_code "i";
chr22	Cufflinks	exon	29065046	29066082	.	+	.	gene_id "XLOC_055778"; transcript_id "5_00155251"; exon_number "1"; gene_name "uc003adp.3"; oId "upf1_r4.24849.1"; nearest_ref "uc003adp.3"; class_code "i";
chr22	Cufflinks	exon	29065338	29066356	.	+	.	gene_id "XLOC_055778"; transcript_id "5_00154241"; exon_number "1"; gene_name "uc003adp.3"; oId "SC4.20894.1"; nearest_ref "uc003adp.3"; class_code "i";
chr22	Cufflinks	exon	29138027	29138319	.	+	.	gene_id "XLOC_055779"; transcript_id "5_00152346"; exon_number "1"; gene_name "uc003aea.2"; oId "uc003aea.2_ext"; nearest_ref "uc003aea.2"; class_code "="; tss_id "TSS50849"; p_id "P50753";
chr22	Cufflinks	exon	29139870	29139966	.	+	.	gene_id "XLOC_055779"; transcript_id "5_00152346"; exon_number "2"; gene_name "uc003aea.2"; oId "uc003aea.2_ext"; nearest_ref "uc003aea.2"; class_code "="; tss_id "TSS50849"; p_id "P50753";
chr22	Cufflinks	exon	29140603	29140692	.	+	.	gene_id "XLOC_055779"; transcript_id "5_00152346"; exon_number "3"; gene_name "uc003aea.2"; oId "uc003aea.2_ext"; nearest_ref "uc003aea.2"; class_code "="; tss_id "TSS50849"; p_id "P50753";
chr22	Cufflinks	exon	29141852	29141996	.	+	.	gene_id "XLOC_055779"; transcript_id "5_00152346"; exon_number "4"; gene_name "uc003aea.2"; oId "uc003aea.2_ext"; nearest_ref "uc003aea.2"; class_code "="; tss_id "TSS50849"; p_id "P50753";
chr22	Cufflinks	exon	29147229	29147276	.	+	.	gene_id "XLOC_055779"; transcript_id "5_00152346"; exon_number "5"; gene_name "uc003aea.2"; oId "uc003aea.2_ext"; nearest_ref "uc003aea.2"; class_code "="; tss_id "TSS50849"; p_id "P50753";
chr22	Cufflinks	exon	29153066	29153488	.	+	.	gene_id "XLOC_055779"; transcript_id "5_00152346"; exon_number "6"; gene_name "uc003aea.2"; oId "uc003aea.2_ext"; nearest_ref "uc003aea.2"; class_code "="; tss_id "TSS50849"; p_id "P50753";
chr22	Cufflinks	exon	29138027	29138319	.	+	.	gene_id "XLOC_055779"; transcript_id "5_00152344"; exon_number "1"; gene_name "uc003aea.2"; oId "upf3.uc003aea.2.1"; nearest_ref "uc003aea.2"; class_code "j"; tss_id "TSS50849";
chr22	Cufflinks	exon	29139870	29139966	.	+	.	gene_id "XLOC_055779"; transcript_id "5_00152344"; exon_number "2"; gene_name "uc003aea.2"; oId "upf3.uc003aea.2.1"; nearest_ref "uc003aea.2"; class_code "j"; tss_id "TSS50849";
chr22	Cufflinks	exon	29140603	29140697	.	+	.	gene_id "XLOC_055779"; transcript_id "5_00152344"; exon_number "3"; gene_name "uc003aea.2"; oId "upf3.uc003aea.2.1"; nearest_ref "uc003aea.2"; class_code "j"; tss_id "TSS50849";
chr22	Cufflinks	exon	29141852	29141996	.	+	.	gene_id "XLOC_055779"; transcript_id "5_00152344"; exon_number "4"; gene_name "uc003aea.2"; oId "upf3.uc003aea.2.1"; nearest_ref "uc003aea.2"; class_code "j"; tss_id "TSS50849";
chr22	Cufflinks	exon	29147229	29147276	.	+	.	gene_id "XLOC_055779"; transcript_id "5_00152344"; exon_number "5"; gene_name "uc003aea.2"; oId "upf3.uc003aea.2.1"; nearest_ref "uc003aea.2"; class_code "j"; tss_id "TSS50849";
chr22	Cufflinks	exon	29153066	29153488	.	+	.	gene_id "XLOC_055779"; transcript_id "5_00152344"; exon_number "6"; gene_name "uc003aea.2"; oId "upf3.uc003aea.2.1"; nearest_ref "uc003aea.2"; class_code "j"; tss_id "TSS50849";
chr22	Cufflinks	exon	29138043	29138319	.	+	.	gene_id "XLOC_055779"; transcript_id "5_00152345"; exon_number "1"; gene_name "uc003aea.2"; oId "SC3.uc003aea.2.3"; nearest_ref "uc003aea.2"; class_code "j"; tss_id "TSS50849";
chr22	Cufflinks	exon	29139870	29139966	.	+	.	gene_id "XLOC_055779"; transcript_id "5_00152345"; exon_number "2"; gene_name "uc003aea.2"; oId "SC3.uc003aea.2.3"; nearest_ref "uc003aea.2"; class_code "j"; tss_id "TSS50849";
chr22	Cufflinks	exon	29140603	29140692	.	+	.	gene_id "XLOC_055779"; transcript_id "5_00152345"; exon_number "3"; gene_name "uc003aea.2"; oId "SC3.uc003aea.2.3"; nearest_ref "uc003aea.2"; class_code "j"; tss_id "TSS50849";
chr22	Cufflinks	exon	29147229	29147276	.	+	.	gene_id "XLOC_055779"; transcript_id "5_00152345"; exon_number "4"; gene_name "uc003aea.2"; oId "SC3.uc003aea.2.3"; nearest_ref "uc003aea.2"; class_code "j"; tss_id "TSS50849";
chr22	Cufflinks	exon	29153066	29153488	.	+	.	gene_id "XLOC_055779"; transcript_id "5_00152345"; exon_number "5"; gene_name "uc003aea.2"; oId "SC3.uc003aea.2.3"; nearest_ref "uc003aea.2"; class_code "j"; tss_id "TSS50849";
chr22	Cufflinks	exon	29146329	29146579	.	+	.	gene_id "XLOC_055780"; transcript_id "5_00154243"; exon_number "1"; gene_name "uc003aea.2"; oId "SC4.20861.1"; nearest_ref "uc003aea.2"; class_code "i";
chr22	hg19_knownGene	exon	29168662	29169022	.	+	.	gene_id "XLOC_055781"; transcript_id "5_00152349"; exon_number "1"; gene_name "uc011akj.1"; oId "uc011akj.1"; nearest_ref "uc011akj.1"; class_code "="; tss_id "TSS50850"; p_id "P50756";
chr22	hg19_knownGene	exon	29169713	29169766	.	+	.	gene_id "XLOC_055781"; transcript_id "5_00152349"; exon_number "2"; gene_name "uc011akj.1"; oId "uc011akj.1"; nearest_ref "uc011akj.1"; class_code "="; tss_id "TSS50850"; p_id "P50756";
chr22	hg19_knownGene	exon	29179496	29179633	.	+	.	gene_id "XLOC_055781"; transcript_id "5_00152349"; exon_number "3"; gene_name "uc011akj.1"; oId "uc011akj.1"; nearest_ref "uc011akj.1"; class_code "="; tss_id "TSS50850"; p_id "P50756";
chr22	hg19_knownGene	exon	29182077	29185282	.	+	.	gene_id "XLOC_055781"; transcript_id "5_00152349"; exon_number "4"; gene_name "uc011akj.1"; oId "uc011akj.1"; nearest_ref "uc011akj.1"; class_code "="; tss_id "TSS50850"; p_id "P50756";
chr22	hg19_knownGene	exon	29168662	29169022	.	+	.	gene_id "XLOC_055781"; transcript_id "5_00152348"; exon_number "1"; gene_name "uc011aki.1"; oId "uc011aki.1"; nearest_ref "uc011aki.1"; class_code "="; tss_id "TSS50850"; p_id "P50755";
chr22	hg19_knownGene	exon	29176936	29177160	.	+	.	gene_id "XLOC_055781"; transcript_id "5_00152348"; exon_number "2"; gene_name "uc011aki.1"; oId "uc011aki.1"; nearest_ref "uc011aki.1"; class_code "="; tss_id "TSS50850"; p_id "P50755";
chr22	hg19_knownGene	exon	29179496	29179633	.	+	.	gene_id "XLOC_055781"; transcript_id "5_00152348"; exon_number "3"; gene_name "uc011aki.1"; oId "uc011aki.1"; nearest_ref "uc011aki.1"; class_code "="; tss_id "TSS50850"; p_id "P50755";
chr22	hg19_knownGene	exon	29182077	29185282	.	+	.	gene_id "XLOC_055781"; transcript_id "5_00152348"; exon_number "4"; gene_name "uc011aki.1"; oId "uc011aki.1"; nearest_ref "uc011aki.1"; class_code "="; tss_id "TSS50850"; p_id "P50755";
chr22	hg19_knownGene	exon	29168662	29169022	.	+	.	gene_id "XLOC_055781"; transcript_id "5_00152347"; exon_number "1"; gene_name "uc003aeb.2"; oId "uc003aeb.2"; nearest_ref "uc003aeb.2"; class_code "="; tss_id "TSS50850"; p_id "P50754";
chr22	hg19_knownGene	exon	29169713	29169766	.	+	.	gene_id "XLOC_055781"; transcript_id "5_00152347"; exon_number "2"; gene_name "uc003aeb.2"; oId "uc003aeb.2"; nearest_ref "uc003aeb.2"; class_code "="; tss_id "TSS50850"; p_id "P50754";
chr22	hg19_knownGene	exon	29176936	29177160	.	+	.	gene_id "XLOC_055781"; transcript_id "5_00152347"; exon_number "3"; gene_name "uc003aeb.2"; oId "uc003aeb.2"; nearest_ref "uc003aeb.2"; class_code "="; tss_id "TSS50850"; p_id "P50754";
chr22	hg19_knownGene	exon	29179496	29179633	.	+	.	gene_id "XLOC_055781"; transcript_id "5_00152347"; exon_number "4"; gene_name "uc003aeb.2"; oId "uc003aeb.2"; nearest_ref "uc003aeb.2"; class_code "="; tss_id "TSS50850"; p_id "P50754";
chr22	hg19_knownGene	exon	29182077	29185282	.	+	.	gene_id "XLOC_055781"; transcript_id "5_00152347"; exon_number "5"; gene_name "uc003aeb.2"; oId "uc003aeb.2"; nearest_ref "uc003aeb.2"; class_code "="; tss_id "TSS50850"; p_id "P50754";
chr22	hg19_knownGene	exon	29169127	29169211	.	+	.	gene_id "XLOC_055781"; transcript_id "5_00152350"; exon_number "1"; gene_name "uc011akk.1"; oId "uc011akk.1"; nearest_ref "uc011akk.1"; class_code "="; tss_id "TSS50851"; p_id "P50757";
chr22	hg19_knownGene	exon	29169713	29169766	.	+	.	gene_id "XLOC_055781"; transcript_id "5_00152350"; exon_number "2"; gene_name "uc011akk.1"; oId "uc011akk.1"; nearest_ref "uc011akk.1"; class_code "="; tss_id "TSS50851"; p_id "P50757";
chr22	hg19_knownGene	exon	29176936	29177160	.	+	.	gene_id "XLOC_055781"; transcript_id "5_00152350"; exon_number "3"; gene_name "uc011akk.1"; oId "uc011akk.1"; nearest_ref "uc011akk.1"; class_code "="; tss_id "TSS50851"; p_id "P50757";
chr22	hg19_knownGene	exon	29179496	29179633	.	+	.	gene_id "XLOC_055781"; transcript_id "5_00152350"; exon_number "4"; gene_name "uc011akk.1"; oId "uc011akk.1"; nearest_ref "uc011akk.1"; class_code "="; tss_id "TSS50851"; p_id "P50757";
chr22	hg19_knownGene	exon	29182077	29185282	.	+	.	gene_id "XLOC_055781"; transcript_id "5_00152350"; exon_number "5"; gene_name "uc011akk.1"; oId "uc011akk.1"; nearest_ref "uc011akk.1"; class_code "="; tss_id "TSS50851"; p_id "P50757";
chr22	Cufflinks	exon	29211417	29211474	.	+	.	gene_id "XLOC_055782"; transcript_id "5_00155254"; exon_number "1"; oId "upf1_r4.24774.3"; class_code "u"; tss_id "TSS50854";
chr22	Cufflinks	exon	29217960	29218200	.	+	.	gene_id "XLOC_055782"; transcript_id "5_00155254"; exon_number "2"; oId "upf1_r4.24774.3"; class_code "u"; tss_id "TSS50854";
chr22	Cufflinks	exon	29217965	29218167	.	+	.	gene_id "XLOC_055782"; transcript_id "5_00154244"; exon_number "1"; oId "SC4.20869.1"; class_code "u"; tss_id "TSS50855";
chr22	Cufflinks	exon	29242306	29242495	.	+	.	gene_id "XLOC_055782"; transcript_id "5_00154244"; exon_number "2"; oId "SC4.20869.1"; class_code "u"; tss_id "TSS50855";
chr22	Cufflinks	exon	29246234	29246582	.	+	.	gene_id "XLOC_055783"; transcript_id "5_00154843"; exon_number "1"; oId "upf1_r4.24775.1"; class_code ".";
chr22	hg19_knownGene	exon	29279890	29280054	.	+	.	gene_id "XLOC_055784"; transcript_id "5_00152351"; exon_number "1"; gene_name "uc003aeg.2"; oId "uc003aeg.2"; nearest_ref "uc003aeg.2"; class_code "="; tss_id "TSS50856"; p_id "P50758";
chr22	hg19_knownGene	exon	29383064	29383189	.	+	.	gene_id "XLOC_055784"; transcript_id "5_00152351"; exon_number "2"; gene_name "uc003aeg.2"; oId "uc003aeg.2"; nearest_ref "uc003aeg.2"; class_code "="; tss_id "TSS50856"; p_id "P50758";
chr22	hg19_knownGene	exon	29438483	29438557	.	+	.	gene_id "XLOC_055784"; transcript_id "5_00152351"; exon_number "3"; gene_name "uc003aeg.2"; oId "uc003aeg.2"; nearest_ref "uc003aeg.2"; class_code "="; tss_id "TSS50856"; p_id "P50758";
chr22	hg19_knownGene	exon	29439287	29439418	.	+	.	gene_id "XLOC_055784"; transcript_id "5_00152351"; exon_number "4"; gene_name "uc003aeg.2"; oId "uc003aeg.2"; nearest_ref "uc003aeg.2"; class_code "="; tss_id "TSS50856"; p_id "P50758";
chr22	hg19_knownGene	exon	29440768	29440878	.	+	.	gene_id "XLOC_055784"; transcript_id "5_00152351"; exon_number "5"; gene_name "uc003aeg.2"; oId "uc003aeg.2"; nearest_ref "uc003aeg.2"; class_code "="; tss_id "TSS50856"; p_id "P50758";
chr22	hg19_knownGene	exon	29442704	29442871	.	+	.	gene_id "XLOC_055784"; transcript_id "5_00152351"; exon_number "6"; gene_name "uc003aeg.2"; oId "uc003aeg.2"; nearest_ref "uc003aeg.2"; class_code "="; tss_id "TSS50856"; p_id "P50758";
chr22	hg19_knownGene	exon	29444377	29444479	.	+	.	gene_id "XLOC_055784"; transcript_id "5_00152351"; exon_number "7"; gene_name "uc003aeg.2"; oId "uc003aeg.2"; nearest_ref "uc003aeg.2"; class_code "="; tss_id "TSS50856"; p_id "P50758";
chr22	hg19_knownGene	exon	29445185	29446936	.	+	.	gene_id "XLOC_055784"; transcript_id "5_00152351"; exon_number "8"; gene_name "uc003aeg.2"; oId "uc003aeg.2"; nearest_ref "uc003aeg.2"; class_code "="; tss_id "TSS50856"; p_id "P50758";
chr22	hg19_knownGene	exon	29449567	29453475	.	+	.	gene_id "XLOC_055784"; transcript_id "5_00152351"; exon_number "9"; gene_name "uc003aeg.2"; oId "uc003aeg.2"; nearest_ref "uc003aeg.2"; class_code "="; tss_id "TSS50856"; p_id "P50758";
chr22	hg19_knownGene	exon	29383040	29383189	.	+	.	gene_id "XLOC_055784"; transcript_id "5_00152352"; exon_number "1"; gene_name "uc003aeh.1"; oId "uc003aeh.1"; nearest_ref "uc003aeh.1"; class_code "="; tss_id "TSS50857"; p_id "P50759";
chr22	hg19_knownGene	exon	29438483	29438557	.	+	.	gene_id "XLOC_055784"; transcript_id "5_00152352"; exon_number "2"; gene_name "uc003aeh.1"; oId "uc003aeh.1"; nearest_ref "uc003aeh.1"; class_code "="; tss_id "TSS50857"; p_id "P50759";
chr22	hg19_knownGene	exon	29439287	29439418	.	+	.	gene_id "XLOC_055784"; transcript_id "5_00152352"; exon_number "3"; gene_name "uc003aeh.1"; oId "uc003aeh.1"; nearest_ref "uc003aeh.1"; class_code "="; tss_id "TSS50857"; p_id "P50759";
chr22	hg19_knownGene	exon	29440768	29440878	.	+	.	gene_id "XLOC_055784"; transcript_id "5_00152352"; exon_number "4"; gene_name "uc003aeh.1"; oId "uc003aeh.1"; nearest_ref "uc003aeh.1"; class_code "="; tss_id "TSS50857"; p_id "P50759";
chr22	hg19_knownGene	exon	29442704	29442871	.	+	.	gene_id "XLOC_055784"; transcript_id "5_00152352"; exon_number "5"; gene_name "uc003aeh.1"; oId "uc003aeh.1"; nearest_ref "uc003aeh.1"; class_code "="; tss_id "TSS50857"; p_id "P50759";
chr22	hg19_knownGene	exon	29444377	29444479	.	+	.	gene_id "XLOC_055784"; transcript_id "5_00152352"; exon_number "6"; gene_name "uc003aeh.1"; oId "uc003aeh.1"; nearest_ref "uc003aeh.1"; class_code "="; tss_id "TSS50857"; p_id "P50759";
chr22	hg19_knownGene	exon	29445185	29446936	.	+	.	gene_id "XLOC_055784"; transcript_id "5_00152352"; exon_number "7"; gene_name "uc003aeh.1"; oId "uc003aeh.1"; nearest_ref "uc003aeh.1"; class_code "="; tss_id "TSS50857"; p_id "P50759";
chr22	Cufflinks	exon	29449413	29453475	.	+	.	gene_id "XLOC_055784"; transcript_id "5_00154844"; exon_number "1"; gene_name "uc003aeg.2"; oId "upf3.14182.3"; nearest_ref "uc003aeg.2"; class_code "e";
chr22	Cufflinks	exon	29448087	29448372	.	+	.	gene_id "XLOC_055785"; transcript_id "5_00154245"; exon_number "1"; gene_name "uc003aeg.2"; oId "SC4.20876.1"; nearest_ref "uc003aeg.2"; class_code "i";
chr22	Cufflinks	exon	29469050	29469215	.	+	.	gene_id "XLOC_055786"; transcript_id "5_00152353"; exon_number "1"; gene_name "uc003ael.2"; oId "uc003ael.2_ext"; nearest_ref "uc003ael.2"; class_code "="; tss_id "TSS50858"; p_id "P50762";
chr22	Cufflinks	exon	29490246	29490408	.	+	.	gene_id "XLOC_055786"; transcript_id "5_00152353"; exon_number "2"; gene_name "uc003ael.2"; oId "uc003ael.2_ext"; nearest_ref "uc003ael.2"; class_code "="; tss_id "TSS50858"; p_id "P50762";
chr22	Cufflinks	exon	29494850	29494941	.	+	.	gene_id "XLOC_055786"; transcript_id "5_00152353"; exon_number "3"; gene_name "uc003ael.2"; oId "uc003ael.2_ext"; nearest_ref "uc003ael.2"; class_code "="; tss_id "TSS50858"; p_id "P50762";
chr22	Cufflinks	exon	29517345	29517469	.	+	.	gene_id "XLOC_055786"; transcript_id "5_00152353"; exon_number "4"; gene_name "uc003ael.2"; oId "uc003ael.2_ext"; nearest_ref "uc003ael.2"; class_code "="; tss_id "TSS50858"; p_id "P50762";
chr22	Cufflinks	exon	29521251	29521404	.	+	.	gene_id "XLOC_055786"; transcript_id "5_00152353"; exon_number "5"; gene_name "uc003ael.2"; oId "uc003ael.2_ext"; nearest_ref "uc003ael.2"; class_code "="; tss_id "TSS50858"; p_id "P50762";
chr22	Cufflinks	exon	29533330	29533662	.	+	.	gene_id "XLOC_055786"; transcript_id "5_00152353"; exon_number "6"; gene_name "uc003ael.2"; oId "uc003ael.2_ext"; nearest_ref "uc003ael.2"; class_code "="; tss_id "TSS50858"; p_id "P50762";
chr22	Cufflinks	exon	29534612	29534770	.	+	.	gene_id "XLOC_055786"; transcript_id "5_00152353"; exon_number "7"; gene_name "uc003ael.2"; oId "uc003ael.2_ext"; nearest_ref "uc003ael.2"; class_code "="; tss_id "TSS50858"; p_id "P50762";
chr22	Cufflinks	exon	29536270	29536354	.	+	.	gene_id "XLOC_055786"; transcript_id "5_00152353"; exon_number "8"; gene_name "uc003ael.2"; oId "uc003ael.2_ext"; nearest_ref "uc003ael.2"; class_code "="; tss_id "TSS50858"; p_id "P50762";
chr22	Cufflinks	exon	29537932	29542803	.	+	.	gene_id "XLOC_055786"; transcript_id "5_00152353"; exon_number "9"; gene_name "uc003ael.2"; oId "uc003ael.2_ext"; nearest_ref "uc003ael.2"; class_code "="; tss_id "TSS50858"; p_id "P50762";
chr22	Cufflinks	exon	29469050	29469215	.	+	.	gene_id "XLOC_055786"; transcript_id "5_00152354"; exon_number "1"; gene_name "uc011akm.1"; oId "uc011akm.1_ext"; nearest_ref "uc011akm.1"; class_code "="; tss_id "TSS50858"; p_id "P50761";
chr22	Cufflinks	exon	29490246	29490408	.	+	.	gene_id "XLOC_055786"; transcript_id "5_00152354"; exon_number "2"; gene_name "uc011akm.1"; oId "uc011akm.1_ext"; nearest_ref "uc011akm.1"; class_code "="; tss_id "TSS50858"; p_id "P50761";
chr22	Cufflinks	exon	29494850	29494941	.	+	.	gene_id "XLOC_055786"; transcript_id "5_00152354"; exon_number "3"; gene_name "uc011akm.1"; oId "uc011akm.1_ext"; nearest_ref "uc011akm.1"; class_code "="; tss_id "TSS50858"; p_id "P50761";
chr22	Cufflinks	exon	29517345	29517469	.	+	.	gene_id "XLOC_055786"; transcript_id "5_00152354"; exon_number "4"; gene_name "uc011akm.1"; oId "uc011akm.1_ext"; nearest_ref "uc011akm.1"; class_code "="; tss_id "TSS50858"; p_id "P50761";
chr22	Cufflinks	exon	29521251	29521404	.	+	.	gene_id "XLOC_055786"; transcript_id "5_00152354"; exon_number "5"; gene_name "uc011akm.1"; oId "uc011akm.1_ext"; nearest_ref "uc011akm.1"; class_code "="; tss_id "TSS50858"; p_id "P50761";
chr22	Cufflinks	exon	29533330	29533662	.	+	.	gene_id "XLOC_055786"; transcript_id "5_00152354"; exon_number "6"; gene_name "uc011akm.1"; oId "uc011akm.1_ext"; nearest_ref "uc011akm.1"; class_code "="; tss_id "TSS50858"; p_id "P50761";
chr22	Cufflinks	exon	29534612	29534821	.	+	.	gene_id "XLOC_055786"; transcript_id "5_00152354"; exon_number "7"; gene_name "uc011akm.1"; oId "uc011akm.1_ext"; nearest_ref "uc011akm.1"; class_code "="; tss_id "TSS50858"; p_id "P50761";
chr22	Cufflinks	exon	29536270	29536354	.	+	.	gene_id "XLOC_055786"; transcript_id "5_00152354"; exon_number "8"; gene_name "uc011akm.1"; oId "uc011akm.1_ext"; nearest_ref "uc011akm.1"; class_code "="; tss_id "TSS50858"; p_id "P50761";
chr22	Cufflinks	exon	29537932	29538088	.	+	.	gene_id "XLOC_055786"; transcript_id "5_00152354"; exon_number "9"; gene_name "uc011akm.1"; oId "uc011akm.1_ext"; nearest_ref "uc011akm.1"; class_code "="; tss_id "TSS50858"; p_id "P50761";
chr22	Cufflinks	exon	29563032	29564321	.	+	.	gene_id "XLOC_055786"; transcript_id "5_00152354"; exon_number "10"; gene_name "uc011akm.1"; oId "uc011akm.1_ext"; nearest_ref "uc011akm.1"; class_code "="; tss_id "TSS50858"; p_id "P50761";
chr22	hg19_knownGene	exon	29490246	29490408	.	+	.	gene_id "XLOC_055786"; transcript_id "5_00152355"; exon_number "1"; gene_name "uc011akn.1"; oId "uc011akn.1"; nearest_ref "uc011akn.1"; class_code "="; tss_id "TSS50859"; p_id "P50760";
chr22	hg19_knownGene	exon	29494850	29494941	.	+	.	gene_id "XLOC_055786"; transcript_id "5_00152355"; exon_number "2"; gene_name "uc011akn.1"; oId "uc011akn.1"; nearest_ref "uc011akn.1"; class_code "="; tss_id "TSS50859"; p_id "P50760";
chr22	hg19_knownGene	exon	29517345	29517469	.	+	.	gene_id "XLOC_055786"; transcript_id "5_00152355"; exon_number "3"; gene_name "uc011akn.1"; oId "uc011akn.1"; nearest_ref "uc011akn.1"; class_code "="; tss_id "TSS50859"; p_id "P50760";
chr22	hg19_knownGene	exon	29521251	29521404	.	+	.	gene_id "XLOC_055786"; transcript_id "5_00152355"; exon_number "4"; gene_name "uc011akn.1"; oId "uc011akn.1"; nearest_ref "uc011akn.1"; class_code "="; tss_id "TSS50859"; p_id "P50760";
chr22	hg19_knownGene	exon	29533330	29533662	.	+	.	gene_id "XLOC_055786"; transcript_id "5_00152355"; exon_number "5"; gene_name "uc011akn.1"; oId "uc011akn.1"; nearest_ref "uc011akn.1"; class_code "="; tss_id "TSS50859"; p_id "P50760";
chr22	hg19_knownGene	exon	29534612	29534821	.	+	.	gene_id "XLOC_055786"; transcript_id "5_00152355"; exon_number "6"; gene_name "uc011akn.1"; oId "uc011akn.1"; nearest_ref "uc011akn.1"; class_code "="; tss_id "TSS50859"; p_id "P50760";
chr22	hg19_knownGene	exon	29536270	29536354	.	+	.	gene_id "XLOC_055786"; transcript_id "5_00152355"; exon_number "7"; gene_name "uc011akn.1"; oId "uc011akn.1"; nearest_ref "uc011akn.1"; class_code "="; tss_id "TSS50859"; p_id "P50760";
chr22	hg19_knownGene	exon	29537932	29542803	.	+	.	gene_id "XLOC_055786"; transcript_id "5_00152355"; exon_number "8"; gene_name "uc011akn.1"; oId "uc011akn.1"; nearest_ref "uc011akn.1"; class_code "="; tss_id "TSS50859"; p_id "P50760";
chr22	Cufflinks	exon	29546223	29546433	.	+	.	gene_id "XLOC_055787"; transcript_id "5_00155257"; exon_number "1"; gene_name "uc011akm.1"; oId "upf1_r4.24784.1"; nearest_ref "uc011akm.1"; class_code "i";
chr22	hg19_knownGene	exon	29601953	29602128	.	+	.	gene_id "XLOC_055788"; transcript_id "5_00152358"; exon_number "1"; gene_name "uc003aeo.2"; oId "uc003aeo.2"; nearest_ref "uc003aeo.2"; class_code "="; tss_id "TSS50860"; p_id "P50765";
chr22	hg19_knownGene	exon	29610915	29611028	.	+	.	gene_id "XLOC_055788"; transcript_id "5_00152358"; exon_number "2"; gene_name "uc003aeo.2"; oId "uc003aeo.2"; nearest_ref "uc003aeo.2"; class_code "="; tss_id "TSS50860"; p_id "P50765";
chr22	hg19_knownGene	exon	29611516	29611619	.	+	.	gene_id "XLOC_055788"; transcript_id "5_00152358"; exon_number "3"; gene_name "uc003aeo.2"; oId "uc003aeo.2"; nearest_ref "uc003aeo.2"; class_code "="; tss_id "TSS50860"; p_id "P50765";
chr22	hg19_knownGene	exon	29621122	29621205	.	+	.	gene_id "XLOC_055788"; transcript_id "5_00152358"; exon_number "4"; gene_name "uc003aeo.2"; oId "uc003aeo.2"; nearest_ref "uc003aeo.2"; class_code "="; tss_id "TSS50860"; p_id "P50765";
chr22	hg19_knownGene	exon	29622479	29622540	.	+	.	gene_id "XLOC_055788"; transcript_id "5_00152358"; exon_number "5"; gene_name "uc003aeo.2"; oId "uc003aeo.2"; nearest_ref "uc003aeo.2"; class_code "="; tss_id "TSS50860"; p_id "P50765";
chr22	hg19_knownGene	exon	29627009	29627129	.	+	.	gene_id "XLOC_055788"; transcript_id "5_00152358"; exon_number "6"; gene_name "uc003aeo.2"; oId "uc003aeo.2"; nearest_ref "uc003aeo.2"; class_code "="; tss_id "TSS50860"; p_id "P50765";
chr22	hg19_knownGene	exon	29627582	29627671	.	+	.	gene_id "XLOC_055788"; transcript_id "5_00152358"; exon_number "7"; gene_name "uc003aeo.2"; oId "uc003aeo.2"; nearest_ref "uc003aeo.2"; class_code "="; tss_id "TSS50860"; p_id "P50765";
chr22	hg19_knownGene	exon	29628245	29628391	.	+	.	gene_id "XLOC_055788"; transcript_id "5_00152358"; exon_number "8"; gene_name "uc003aeo.2"; oId "uc003aeo.2"; nearest_ref "uc003aeo.2"; class_code "="; tss_id "TSS50860"; p_id "P50765";
chr22	hg19_knownGene	exon	29629368	29629457	.	+	.	gene_id "XLOC_055788"; transcript_id "5_00152358"; exon_number "9"; gene_name "uc003aeo.2"; oId "uc003aeo.2"; nearest_ref "uc003aeo.2"; class_code "="; tss_id "TSS50860"; p_id "P50765";
chr22	hg19_knownGene	exon	29629603	29629655	.	+	.	gene_id "XLOC_055788"; transcript_id "5_00152358"; exon_number "10"; gene_name "uc003aeo.2"; oId "uc003aeo.2"; nearest_ref "uc003aeo.2"; class_code "="; tss_id "TSS50860"; p_id "P50765";
chr22	hg19_knownGene	exon	29630126	29630188	.	+	.	gene_id "XLOC_055788"; transcript_id "5_00152358"; exon_number "11"; gene_name "uc003aeo.2"; oId "uc003aeo.2"; nearest_ref "uc003aeo.2"; class_code "="; tss_id "TSS50860"; p_id "P50765";
chr22	hg19_knownGene	exon	29630294	29630338	.	+	.	gene_id "XLOC_055788"; transcript_id "5_00152358"; exon_number "12"; gene_name "uc003aeo.2"; oId "uc003aeo.2"; nearest_ref "uc003aeo.2"; class_code "="; tss_id "TSS50860"; p_id "P50765";
chr22	hg19_knownGene	exon	29639434	29639478	.	+	.	gene_id "XLOC_055788"; transcript_id "5_00152358"; exon_number "13"; gene_name "uc003aeo.2"; oId "uc003aeo.2"; nearest_ref "uc003aeo.2"; class_code "="; tss_id "TSS50860"; p_id "P50765";
chr22	hg19_knownGene	exon	29651260	29651350	.	+	.	gene_id "XLOC_055788"; transcript_id "5_00152358"; exon_number "14"; gene_name "uc003aeo.2"; oId "uc003aeo.2"; nearest_ref "uc003aeo.2"; class_code "="; tss_id "TSS50860"; p_id "P50765";
chr22	hg19_knownGene	exon	29654806	29655585	.	+	.	gene_id "XLOC_055788"; transcript_id "5_00152358"; exon_number "15"; gene_name "uc003aeo.2"; oId "uc003aeo.2"; nearest_ref "uc003aeo.2"; class_code "="; tss_id "TSS50860"; p_id "P50765";
chr22	hg19_knownGene	exon	29601953	29602128	.	+	.	gene_id "XLOC_055788"; transcript_id "5_00152359"; exon_number "1"; gene_name "uc003aep.2"; oId "uc003aep.2"; nearest_ref "uc003aep.2"; class_code "="; tss_id "TSS50860"; p_id "P50764";
chr22	hg19_knownGene	exon	29610915	29611028	.	+	.	gene_id "XLOC_055788"; transcript_id "5_00152359"; exon_number "2"; gene_name "uc003aep.2"; oId "uc003aep.2"; nearest_ref "uc003aep.2"; class_code "="; tss_id "TSS50860"; p_id "P50764";
chr22	hg19_knownGene	exon	29611516	29611619	.	+	.	gene_id "XLOC_055788"; transcript_id "5_00152359"; exon_number "3"; gene_name "uc003aep.2"; oId "uc003aep.2"; nearest_ref "uc003aep.2"; class_code "="; tss_id "TSS50860"; p_id "P50764";
chr22	hg19_knownGene	exon	29621122	29621205	.	+	.	gene_id "XLOC_055788"; transcript_id "5_00152359"; exon_number "4"; gene_name "uc003aep.2"; oId "uc003aep.2"; nearest_ref "uc003aep.2"; class_code "="; tss_id "TSS50860"; p_id "P50764";
chr22	hg19_knownGene	exon	29622479	29622540	.	+	.	gene_id "XLOC_055788"; transcript_id "5_00152359"; exon_number "5"; gene_name "uc003aep.2"; oId "uc003aep.2"; nearest_ref "uc003aep.2"; class_code "="; tss_id "TSS50860"; p_id "P50764";
chr22	hg19_knownGene	exon	29627009	29627129	.	+	.	gene_id "XLOC_055788"; transcript_id "5_00152359"; exon_number "6"; gene_name "uc003aep.2"; oId "uc003aep.2"; nearest_ref "uc003aep.2"; class_code "="; tss_id "TSS50860"; p_id "P50764";
chr22	hg19_knownGene	exon	29627582	29627671	.	+	.	gene_id "XLOC_055788"; transcript_id "5_00152359"; exon_number "7"; gene_name "uc003aep.2"; oId "uc003aep.2"; nearest_ref "uc003aep.2"; class_code "="; tss_id "TSS50860"; p_id "P50764";
chr22	hg19_knownGene	exon	29628245	29628391	.	+	.	gene_id "XLOC_055788"; transcript_id "5_00152359"; exon_number "8"; gene_name "uc003aep.2"; oId "uc003aep.2"; nearest_ref "uc003aep.2"; class_code "="; tss_id "TSS50860"; p_id "P50764";
chr22	hg19_knownGene	exon	29629368	29629457	.	+	.	gene_id "XLOC_055788"; transcript_id "5_00152359"; exon_number "9"; gene_name "uc003aep.2"; oId "uc003aep.2"; nearest_ref "uc003aep.2"; class_code "="; tss_id "TSS50860"; p_id "P50764";
chr22	hg19_knownGene	exon	29629603	29629655	.	+	.	gene_id "XLOC_055788"; transcript_id "5_00152359"; exon_number "10"; gene_name "uc003aep.2"; oId "uc003aep.2"; nearest_ref "uc003aep.2"; class_code "="; tss_id "TSS50860"; p_id "P50764";
chr22	hg19_knownGene	exon	29630294	29630338	.	+	.	gene_id "XLOC_055788"; transcript_id "5_00152359"; exon_number "11"; gene_name "uc003aep.2"; oId "uc003aep.2"; nearest_ref "uc003aep.2"; class_code "="; tss_id "TSS50860"; p_id "P50764";
chr22	hg19_knownGene	exon	29639434	29639478	.	+	.	gene_id "XLOC_055788"; transcript_id "5_00152359"; exon_number "12"; gene_name "uc003aep.2"; oId "uc003aep.2"; nearest_ref "uc003aep.2"; class_code "="; tss_id "TSS50860"; p_id "P50764";
chr22	hg19_knownGene	exon	29650192	29650276	.	+	.	gene_id "XLOC_055788"; transcript_id "5_00152359"; exon_number "13"; gene_name "uc003aep.2"; oId "uc003aep.2"; nearest_ref "uc003aep.2"; class_code "="; tss_id "TSS50860"; p_id "P50764";
chr22	hg19_knownGene	exon	29654806	29655585	.	+	.	gene_id "XLOC_055788"; transcript_id "5_00152359"; exon_number "14"; gene_name "uc003aep.2"; oId "uc003aep.2"; nearest_ref "uc003aep.2"; class_code "="; tss_id "TSS50860"; p_id "P50764";
chr22	hg19_knownGene	exon	29601953	29602128	.	+	.	gene_id "XLOC_055788"; transcript_id "5_00152357"; exon_number "1"; gene_name "uc003aen.2"; oId "uc003aen.2"; nearest_ref "uc003aen.2"; class_code "="; tss_id "TSS50860"; p_id "P50763";
chr22	hg19_knownGene	exon	29610915	29611028	.	+	.	gene_id "XLOC_055788"; transcript_id "5_00152357"; exon_number "2"; gene_name "uc003aen.2"; oId "uc003aen.2"; nearest_ref "uc003aen.2"; class_code "="; tss_id "TSS50860"; p_id "P50763";
chr22	hg19_knownGene	exon	29611516	29611619	.	+	.	gene_id "XLOC_055788"; transcript_id "5_00152357"; exon_number "3"; gene_name "uc003aen.2"; oId "uc003aen.2"; nearest_ref "uc003aen.2"; class_code "="; tss_id "TSS50860"; p_id "P50763";
chr22	hg19_knownGene	exon	29621128	29621205	.	+	.	gene_id "XLOC_055788"; transcript_id "5_00152357"; exon_number "4"; gene_name "uc003aen.2"; oId "uc003aen.2"; nearest_ref "uc003aen.2"; class_code "="; tss_id "TSS50860"; p_id "P50763";
chr22	hg19_knownGene	exon	29622479	29622540	.	+	.	gene_id "XLOC_055788"; transcript_id "5_00152357"; exon_number "5"; gene_name "uc003aen.2"; oId "uc003aen.2"; nearest_ref "uc003aen.2"; class_code "="; tss_id "TSS50860"; p_id "P50763";
chr22	hg19_knownGene	exon	29627009	29627129	.	+	.	gene_id "XLOC_055788"; transcript_id "5_00152357"; exon_number "6"; gene_name "uc003aen.2"; oId "uc003aen.2"; nearest_ref "uc003aen.2"; class_code "="; tss_id "TSS50860"; p_id "P50763";
chr22	hg19_knownGene	exon	29627582	29627671	.	+	.	gene_id "XLOC_055788"; transcript_id "5_00152357"; exon_number "7"; gene_name "uc003aen.2"; oId "uc003aen.2"; nearest_ref "uc003aen.2"; class_code "="; tss_id "TSS50860"; p_id "P50763";
chr22	hg19_knownGene	exon	29628245	29628391	.	+	.	gene_id "XLOC_055788"; transcript_id "5_00152357"; exon_number "8"; gene_name "uc003aen.2"; oId "uc003aen.2"; nearest_ref "uc003aen.2"; class_code "="; tss_id "TSS50860"; p_id "P50763";
chr22	hg19_knownGene	exon	29629368	29629457	.	+	.	gene_id "XLOC_055788"; transcript_id "5_00152357"; exon_number "9"; gene_name "uc003aen.2"; oId "uc003aen.2"; nearest_ref "uc003aen.2"; class_code "="; tss_id "TSS50860"; p_id "P50763";
chr22	hg19_knownGene	exon	29629603	29629655	.	+	.	gene_id "XLOC_055788"; transcript_id "5_00152357"; exon_number "10"; gene_name "uc003aen.2"; oId "uc003aen.2"; nearest_ref "uc003aen.2"; class_code "="; tss_id "TSS50860"; p_id "P50763";
chr22	hg19_knownGene	exon	29630126	29630188	.	+	.	gene_id "XLOC_055788"; transcript_id "5_00152357"; exon_number "11"; gene_name "uc003aen.2"; oId "uc003aen.2"; nearest_ref "uc003aen.2"; class_code "="; tss_id "TSS50860"; p_id "P50763";
chr22	hg19_knownGene	exon	29630294	29630338	.	+	.	gene_id "XLOC_055788"; transcript_id "5_00152357"; exon_number "12"; gene_name "uc003aen.2"; oId "uc003aen.2"; nearest_ref "uc003aen.2"; class_code "="; tss_id "TSS50860"; p_id "P50763";
chr22	hg19_knownGene	exon	29639434	29639478	.	+	.	gene_id "XLOC_055788"; transcript_id "5_00152357"; exon_number "13"; gene_name "uc003aen.2"; oId "uc003aen.2"; nearest_ref "uc003aen.2"; class_code "="; tss_id "TSS50860"; p_id "P50763";
chr22	hg19_knownGene	exon	29650192	29650276	.	+	.	gene_id "XLOC_055788"; transcript_id "5_00152357"; exon_number "14"; gene_name "uc003aen.2"; oId "uc003aen.2"; nearest_ref "uc003aen.2"; class_code "="; tss_id "TSS50860"; p_id "P50763";
chr22	hg19_knownGene	exon	29654806	29655585	.	+	.	gene_id "XLOC_055788"; transcript_id "5_00152357"; exon_number "15"; gene_name "uc003aen.2"; oId "uc003aen.2"; nearest_ref "uc003aen.2"; class_code "="; tss_id "TSS50860"; p_id "P50763";
chr22	hg19_knownGene	exon	29601953	29602128	.	+	.	gene_id "XLOC_055788"; transcript_id "5_00152356"; exon_number "1"; gene_name "uc003aem.2"; oId "uc003aem.2"; nearest_ref "uc003aem.2"; class_code "="; tss_id "TSS50860"; p_id "P50766";
chr22	hg19_knownGene	exon	29610915	29611028	.	+	.	gene_id "XLOC_055788"; transcript_id "5_00152356"; exon_number "2"; gene_name "uc003aem.2"; oId "uc003aem.2"; nearest_ref "uc003aem.2"; class_code "="; tss_id "TSS50860"; p_id "P50766";
chr22	hg19_knownGene	exon	29611516	29611619	.	+	.	gene_id "XLOC_055788"; transcript_id "5_00152356"; exon_number "3"; gene_name "uc003aem.2"; oId "uc003aem.2"; nearest_ref "uc003aem.2"; class_code "="; tss_id "TSS50860"; p_id "P50766";
chr22	hg19_knownGene	exon	29621122	29621205	.	+	.	gene_id "XLOC_055788"; transcript_id "5_00152356"; exon_number "4"; gene_name "uc003aem.2"; oId "uc003aem.2"; nearest_ref "uc003aem.2"; class_code "="; tss_id "TSS50860"; p_id "P50766";
chr22	hg19_knownGene	exon	29622479	29622540	.	+	.	gene_id "XLOC_055788"; transcript_id "5_00152356"; exon_number "5"; gene_name "uc003aem.2"; oId "uc003aem.2"; nearest_ref "uc003aem.2"; class_code "="; tss_id "TSS50860"; p_id "P50766";
chr22	hg19_knownGene	exon	29627009	29627129	.	+	.	gene_id "XLOC_055788"; transcript_id "5_00152356"; exon_number "6"; gene_name "uc003aem.2"; oId "uc003aem.2"; nearest_ref "uc003aem.2"; class_code "="; tss_id "TSS50860"; p_id "P50766";
chr22	hg19_knownGene	exon	29627582	29627671	.	+	.	gene_id "XLOC_055788"; transcript_id "5_00152356"; exon_number "7"; gene_name "uc003aem.2"; oId "uc003aem.2"; nearest_ref "uc003aem.2"; class_code "="; tss_id "TSS50860"; p_id "P50766";
chr22	hg19_knownGene	exon	29628245	29628391	.	+	.	gene_id "XLOC_055788"; transcript_id "5_00152356"; exon_number "8"; gene_name "uc003aem.2"; oId "uc003aem.2"; nearest_ref "uc003aem.2"; class_code "="; tss_id "TSS50860"; p_id "P50766";
chr22	hg19_knownGene	exon	29629368	29629457	.	+	.	gene_id "XLOC_055788"; transcript_id "5_00152356"; exon_number "9"; gene_name "uc003aem.2"; oId "uc003aem.2"; nearest_ref "uc003aem.2"; class_code "="; tss_id "TSS50860"; p_id "P50766";
chr22	hg19_knownGene	exon	29629603	29629655	.	+	.	gene_id "XLOC_055788"; transcript_id "5_00152356"; exon_number "10"; gene_name "uc003aem.2"; oId "uc003aem.2"; nearest_ref "uc003aem.2"; class_code "="; tss_id "TSS50860"; p_id "P50766";
chr22	hg19_knownGene	exon	29630126	29630188	.	+	.	gene_id "XLOC_055788"; transcript_id "5_00152356"; exon_number "11"; gene_name "uc003aem.2"; oId "uc003aem.2"; nearest_ref "uc003aem.2"; class_code "="; tss_id "TSS50860"; p_id "P50766";
chr22	hg19_knownGene	exon	29630294	29630338	.	+	.	gene_id "XLOC_055788"; transcript_id "5_00152356"; exon_number "12"; gene_name "uc003aem.2"; oId "uc003aem.2"; nearest_ref "uc003aem.2"; class_code "="; tss_id "TSS50860"; p_id "P50766";
chr22	hg19_knownGene	exon	29639434	29639478	.	+	.	gene_id "XLOC_055788"; transcript_id "5_00152356"; exon_number "13"; gene_name "uc003aem.2"; oId "uc003aem.2"; nearest_ref "uc003aem.2"; class_code "="; tss_id "TSS50860"; p_id "P50766";
chr22	hg19_knownGene	exon	29650192	29650276	.	+	.	gene_id "XLOC_055788"; transcript_id "5_00152356"; exon_number "14"; gene_name "uc003aem.2"; oId "uc003aem.2"; nearest_ref "uc003aem.2"; class_code "="; tss_id "TSS50860"; p_id "P50766";
chr22	hg19_knownGene	exon	29654806	29655585	.	+	.	gene_id "XLOC_055788"; transcript_id "5_00152356"; exon_number "15"; gene_name "uc003aem.2"; oId "uc003aem.2"; nearest_ref "uc003aem.2"; class_code "="; tss_id "TSS50860"; p_id "P50766";
chr22	Cufflinks	exon	29663951	29664338	.	+	.	gene_id "XLOC_055789"; transcript_id "5_00154246"; exon_number "1"; gene_name "uc003aez.2"; oId "SC4.20929.1"; nearest_ref "uc003aez.2"; class_code "j"; tss_id "TSS50861";
chr22	Cufflinks	exon	29668205	29668241	.	+	.	gene_id "XLOC_055789"; transcript_id "5_00154246"; exon_number "2"; gene_name "uc003aez.2"; oId "SC4.20929.1"; nearest_ref "uc003aez.2"; class_code "j"; tss_id "TSS50861";
chr22	Cufflinks	exon	29668369	29668420	.	+	.	gene_id "XLOC_055789"; transcript_id "5_00154246"; exon_number "3"; gene_name "uc003aez.2"; oId "SC4.20929.1"; nearest_ref "uc003aez.2"; class_code "j"; tss_id "TSS50861";
chr22	Cufflinks	exon	29669730	29669853	.	+	.	gene_id "XLOC_055789"; transcript_id "5_00154246"; exon_number "4"; gene_name "uc003aez.2"; oId "SC4.20929.1"; nearest_ref "uc003aez.2"; class_code "j"; tss_id "TSS50861";
chr22	Cufflinks	exon	29674019	29674205	.	+	.	gene_id "XLOC_055789"; transcript_id "5_00154246"; exon_number "5"; gene_name "uc003aez.2"; oId "SC4.20929.1"; nearest_ref "uc003aez.2"; class_code "j"; tss_id "TSS50861";
chr22	Cufflinks	exon	29678379	29678546	.	+	.	gene_id "XLOC_055789"; transcript_id "5_00154246"; exon_number "6"; gene_name "uc003aez.2"; oId "SC4.20929.1"; nearest_ref "uc003aez.2"; class_code "j"; tss_id "TSS50861";
chr22	Cufflinks	exon	29682912	29683123	.	+	.	gene_id "XLOC_055789"; transcript_id "5_00154246"; exon_number "7"; gene_name "uc003aez.2"; oId "SC4.20929.1"; nearest_ref "uc003aez.2"; class_code "j"; tss_id "TSS50861";
chr22	Cufflinks	exon	29684595	29684775	.	+	.	gene_id "XLOC_055789"; transcript_id "5_00154246"; exon_number "8"; gene_name "uc003aez.2"; oId "SC4.20929.1"; nearest_ref "uc003aez.2"; class_code "j"; tss_id "TSS50861";
chr22	Cufflinks	exon	29688126	29688158	.	+	.	gene_id "XLOC_055789"; transcript_id "5_00154246"; exon_number "9"; gene_name "uc003aez.2"; oId "SC4.20929.1"; nearest_ref "uc003aez.2"; class_code "j"; tss_id "TSS50861";
chr22	Cufflinks	exon	29688477	29688595	.	+	.	gene_id "XLOC_055789"; transcript_id "5_00154246"; exon_number "10"; gene_name "uc003aez.2"; oId "SC4.20929.1"; nearest_ref "uc003aez.2"; class_code "j"; tss_id "TSS50861";
chr22	Cufflinks	exon	29692229	29692358	.	+	.	gene_id "XLOC_055789"; transcript_id "5_00154246"; exon_number "11"; gene_name "uc003aez.2"; oId "SC4.20929.1"; nearest_ref "uc003aez.2"; class_code "j"; tss_id "TSS50861";
chr22	Cufflinks	exon	29693817	29693939	.	+	.	gene_id "XLOC_055789"; transcript_id "5_00154246"; exon_number "12"; gene_name "uc003aez.2"; oId "SC4.20929.1"; nearest_ref "uc003aez.2"; class_code "j"; tss_id "TSS50861";
chr22	Cufflinks	exon	29694723	29694885	.	+	.	gene_id "XLOC_055789"; transcript_id "5_00154246"; exon_number "13"; gene_name "uc003aez.2"; oId "SC4.20929.1"; nearest_ref "uc003aez.2"; class_code "j"; tss_id "TSS50861";
chr22	Cufflinks	exon	29695224	29695321	.	+	.	gene_id "XLOC_055789"; transcript_id "5_00154246"; exon_number "14"; gene_name "uc003aez.2"; oId "SC4.20929.1"; nearest_ref "uc003aez.2"; class_code "j"; tss_id "TSS50861";
chr22	Cufflinks	exon	29695589	29695841	.	+	.	gene_id "XLOC_055789"; transcript_id "5_00154246"; exon_number "15"; gene_name "uc003aez.2"; oId "SC4.20929.1"; nearest_ref "uc003aez.2"; class_code "j"; tss_id "TSS50861";
chr22	Cufflinks	exon	29696112	29696476	.	+	.	gene_id "XLOC_055789"; transcript_id "5_00154246"; exon_number "16"; gene_name "uc003aez.2"; oId "SC4.20929.1"; nearest_ref "uc003aez.2"; class_code "j"; tss_id "TSS50861";
chr22	Cufflinks	exon	29663951	29664338	.	+	.	gene_id "XLOC_055789"; transcript_id "5_00152365"; exon_number "1"; gene_name "uc003aex.2"; oId "uc003aex.2_ext"; nearest_ref "uc003aex.2"; class_code "="; tss_id "TSS50861"; p_id "P50773";
chr22	Cufflinks	exon	29668205	29668241	.	+	.	gene_id "XLOC_055789"; transcript_id "5_00152365"; exon_number "2"; gene_name "uc003aex.2"; oId "uc003aex.2_ext"; nearest_ref "uc003aex.2"; class_code "="; tss_id "TSS50861"; p_id "P50773";
chr22	Cufflinks	exon	29668369	29668420	.	+	.	gene_id "XLOC_055789"; transcript_id "5_00152365"; exon_number "3"; gene_name "uc003aex.2"; oId "uc003aex.2_ext"; nearest_ref "uc003aex.2"; class_code "="; tss_id "TSS50861"; p_id "P50773";
chr22	Cufflinks	exon	29669730	29669853	.	+	.	gene_id "XLOC_055789"; transcript_id "5_00152365"; exon_number "4"; gene_name "uc003aex.2"; oId "uc003aex.2_ext"; nearest_ref "uc003aex.2"; class_code "="; tss_id "TSS50861"; p_id "P50773";
chr22	Cufflinks	exon	29674019	29674205	.	+	.	gene_id "XLOC_055789"; transcript_id "5_00152365"; exon_number "5"; gene_name "uc003aex.2"; oId "uc003aex.2_ext"; nearest_ref "uc003aex.2"; class_code "="; tss_id "TSS50861"; p_id "P50773";
chr22	Cufflinks	exon	29678379	29678546	.	+	.	gene_id "XLOC_055789"; transcript_id "5_00152365"; exon_number "6"; gene_name "uc003aex.2"; oId "uc003aex.2_ext"; nearest_ref "uc003aex.2"; class_code "="; tss_id "TSS50861"; p_id "P50773";
chr22	Cufflinks	exon	29682912	29683123	.	+	.	gene_id "XLOC_055789"; transcript_id "5_00152365"; exon_number "7"; gene_name "uc003aex.2"; oId "uc003aex.2_ext"; nearest_ref "uc003aex.2"; class_code "="; tss_id "TSS50861"; p_id "P50773";
chr22	Cufflinks	exon	29684595	29684775	.	+	.	gene_id "XLOC_055789"; transcript_id "5_00152365"; exon_number "8"; gene_name "uc003aex.2"; oId "uc003aex.2_ext"; nearest_ref "uc003aex.2"; class_code "="; tss_id "TSS50861"; p_id "P50773";
chr22	Cufflinks	exon	29687554	29687588	.	+	.	gene_id "XLOC_055789"; transcript_id "5_00152365"; exon_number "9"; gene_name "uc003aex.2"; oId "uc003aex.2_ext"; nearest_ref "uc003aex.2"; class_code "="; tss_id "TSS50861"; p_id "P50773";
chr22	Cufflinks	exon	29688126	29688158	.	+	.	gene_id "XLOC_055789"; transcript_id "5_00152365"; exon_number "10"; gene_name "uc003aex.2"; oId "uc003aex.2_ext"; nearest_ref "uc003aex.2"; class_code "="; tss_id "TSS50861"; p_id "P50773";
chr22	Cufflinks	exon	29688477	29688595	.	+	.	gene_id "XLOC_055789"; transcript_id "5_00152365"; exon_number "11"; gene_name "uc003aex.2"; oId "uc003aex.2_ext"; nearest_ref "uc003aex.2"; class_code "="; tss_id "TSS50861"; p_id "P50773";
chr22	Cufflinks	exon	29692229	29692358	.	+	.	gene_id "XLOC_055789"; transcript_id "5_00152365"; exon_number "12"; gene_name "uc003aex.2"; oId "uc003aex.2_ext"; nearest_ref "uc003aex.2"; class_code "="; tss_id "TSS50861"; p_id "P50773";
chr22	Cufflinks	exon	29693817	29693939	.	+	.	gene_id "XLOC_055789"; transcript_id "5_00152365"; exon_number "13"; gene_name "uc003aex.2"; oId "uc003aex.2_ext"; nearest_ref "uc003aex.2"; class_code "="; tss_id "TSS50861"; p_id "P50773";
chr22	Cufflinks	exon	29694723	29694885	.	+	.	gene_id "XLOC_055789"; transcript_id "5_00152365"; exon_number "14"; gene_name "uc003aex.2"; oId "uc003aex.2_ext"; nearest_ref "uc003aex.2"; class_code "="; tss_id "TSS50861"; p_id "P50773";
chr22	Cufflinks	exon	29695224	29695321	.	+	.	gene_id "XLOC_055789"; transcript_id "5_00152365"; exon_number "15"; gene_name "uc003aex.2"; oId "uc003aex.2_ext"; nearest_ref "uc003aex.2"; class_code "="; tss_id "TSS50861"; p_id "P50773";
chr22	Cufflinks	exon	29695589	29695841	.	+	.	gene_id "XLOC_055789"; transcript_id "5_00152365"; exon_number "16"; gene_name "uc003aex.2"; oId "uc003aex.2_ext"; nearest_ref "uc003aex.2"; class_code "="; tss_id "TSS50861"; p_id "P50773";
chr22	Cufflinks	exon	29696112	29696514	.	+	.	gene_id "XLOC_055789"; transcript_id "5_00152365"; exon_number "17"; gene_name "uc003aex.2"; oId "uc003aex.2_ext"; nearest_ref "uc003aex.2"; class_code "="; tss_id "TSS50861"; p_id "P50773";
chr22	Cufflinks	exon	29663951	29664338	.	+	.	gene_id "XLOC_055789"; transcript_id "5_00152362"; exon_number "1"; gene_name "uc003aet.2"; oId "uc003aet.2_ext"; nearest_ref "uc003aet.2"; class_code "="; tss_id "TSS50861"; p_id "P50771";
chr22	Cufflinks	exon	29668205	29668241	.	+	.	gene_id "XLOC_055789"; transcript_id "5_00152362"; exon_number "2"; gene_name "uc003aet.2"; oId "uc003aet.2_ext"; nearest_ref "uc003aet.2"; class_code "="; tss_id "TSS50861"; p_id "P50771";
chr22	Cufflinks	exon	29668369	29668420	.	+	.	gene_id "XLOC_055789"; transcript_id "5_00152362"; exon_number "3"; gene_name "uc003aet.2"; oId "uc003aet.2_ext"; nearest_ref "uc003aet.2"; class_code "="; tss_id "TSS50861"; p_id "P50771";
chr22	Cufflinks	exon	29669730	29669853	.	+	.	gene_id "XLOC_055789"; transcript_id "5_00152362"; exon_number "4"; gene_name "uc003aet.2"; oId "uc003aet.2_ext"; nearest_ref "uc003aet.2"; class_code "="; tss_id "TSS50861"; p_id "P50771";
chr22	Cufflinks	exon	29674019	29674205	.	+	.	gene_id "XLOC_055789"; transcript_id "5_00152362"; exon_number "5"; gene_name "uc003aet.2"; oId "uc003aet.2_ext"; nearest_ref "uc003aet.2"; class_code "="; tss_id "TSS50861"; p_id "P50771";
chr22	Cufflinks	exon	29678379	29678546	.	+	.	gene_id "XLOC_055789"; transcript_id "5_00152362"; exon_number "6"; gene_name "uc003aet.2"; oId "uc003aet.2_ext"; nearest_ref "uc003aet.2"; class_code "="; tss_id "TSS50861"; p_id "P50771";
chr22	Cufflinks	exon	29682912	29683123	.	+	.	gene_id "XLOC_055789"; transcript_id "5_00152362"; exon_number "7"; gene_name "uc003aet.2"; oId "uc003aet.2_ext"; nearest_ref "uc003aet.2"; class_code "="; tss_id "TSS50861"; p_id "P50771";
chr22	Cufflinks	exon	29684595	29684775	.	+	.	gene_id "XLOC_055789"; transcript_id "5_00152362"; exon_number "8"; gene_name "uc003aet.2"; oId "uc003aet.2_ext"; nearest_ref "uc003aet.2"; class_code "="; tss_id "TSS50861"; p_id "P50771";
chr22	Cufflinks	exon	29687551	29687588	.	+	.	gene_id "XLOC_055789"; transcript_id "5_00152362"; exon_number "9"; gene_name "uc003aet.2"; oId "uc003aet.2_ext"; nearest_ref "uc003aet.2"; class_code "="; tss_id "TSS50861"; p_id "P50771";
chr22	Cufflinks	exon	29688126	29688158	.	+	.	gene_id "XLOC_055789"; transcript_id "5_00152362"; exon_number "10"; gene_name "uc003aet.2"; oId "uc003aet.2_ext"; nearest_ref "uc003aet.2"; class_code "="; tss_id "TSS50861"; p_id "P50771";
chr22	Cufflinks	exon	29688477	29688595	.	+	.	gene_id "XLOC_055789"; transcript_id "5_00152362"; exon_number "11"; gene_name "uc003aet.2"; oId "uc003aet.2_ext"; nearest_ref "uc003aet.2"; class_code "="; tss_id "TSS50861"; p_id "P50771";
chr22	Cufflinks	exon	29692229	29692358	.	+	.	gene_id "XLOC_055789"; transcript_id "5_00152362"; exon_number "12"; gene_name "uc003aet.2"; oId "uc003aet.2_ext"; nearest_ref "uc003aet.2"; class_code "="; tss_id "TSS50861"; p_id "P50771";
chr22	Cufflinks	exon	29693817	29693939	.	+	.	gene_id "XLOC_055789"; transcript_id "5_00152362"; exon_number "13"; gene_name "uc003aet.2"; oId "uc003aet.2_ext"; nearest_ref "uc003aet.2"; class_code "="; tss_id "TSS50861"; p_id "P50771";
chr22	Cufflinks	exon	29694723	29694885	.	+	.	gene_id "XLOC_055789"; transcript_id "5_00152362"; exon_number "14"; gene_name "uc003aet.2"; oId "uc003aet.2_ext"; nearest_ref "uc003aet.2"; class_code "="; tss_id "TSS50861"; p_id "P50771";
chr22	Cufflinks	exon	29695224	29695321	.	+	.	gene_id "XLOC_055789"; transcript_id "5_00152362"; exon_number "15"; gene_name "uc003aet.2"; oId "uc003aet.2_ext"; nearest_ref "uc003aet.2"; class_code "="; tss_id "TSS50861"; p_id "P50771";
chr22	Cufflinks	exon	29695589	29695841	.	+	.	gene_id "XLOC_055789"; transcript_id "5_00152362"; exon_number "16"; gene_name "uc003aet.2"; oId "uc003aet.2_ext"; nearest_ref "uc003aet.2"; class_code "="; tss_id "TSS50861"; p_id "P50771";
chr22	Cufflinks	exon	29696112	29696514	.	+	.	gene_id "XLOC_055789"; transcript_id "5_00152362"; exon_number "17"; gene_name "uc003aet.2"; oId "uc003aet.2_ext"; nearest_ref "uc003aet.2"; class_code "="; tss_id "TSS50861"; p_id "P50771";
chr22	hg19_knownGene	exon	29663998	29664338	.	+	.	gene_id "XLOC_055789"; transcript_id "5_00152360"; exon_number "1"; gene_name "uc003aes.3"; oId "uc003aes.3"; nearest_ref "uc003aes.3"; class_code "="; tss_id "TSS50861"; p_id "P50770";
chr22	hg19_knownGene	exon	29668205	29668241	.	+	.	gene_id "XLOC_055789"; transcript_id "5_00152360"; exon_number "2"; gene_name "uc003aes.3"; oId "uc003aes.3"; nearest_ref "uc003aes.3"; class_code "="; tss_id "TSS50861"; p_id "P50770";
chr22	hg19_knownGene	exon	29668369	29668420	.	+	.	gene_id "XLOC_055789"; transcript_id "5_00152360"; exon_number "3"; gene_name "uc003aes.3"; oId "uc003aes.3"; nearest_ref "uc003aes.3"; class_code "="; tss_id "TSS50861"; p_id "P50770";
chr22	hg19_knownGene	exon	29669730	29669853	.	+	.	gene_id "XLOC_055789"; transcript_id "5_00152360"; exon_number "4"; gene_name "uc003aes.3"; oId "uc003aes.3"; nearest_ref "uc003aes.3"; class_code "="; tss_id "TSS50861"; p_id "P50770";
chr22	hg19_knownGene	exon	29674019	29674205	.	+	.	gene_id "XLOC_055789"; transcript_id "5_00152360"; exon_number "5"; gene_name "uc003aes.3"; oId "uc003aes.3"; nearest_ref "uc003aes.3"; class_code "="; tss_id "TSS50861"; p_id "P50770";
chr22	hg19_knownGene	exon	29678379	29678546	.	+	.	gene_id "XLOC_055789"; transcript_id "5_00152360"; exon_number "6"; gene_name "uc003aes.3"; oId "uc003aes.3"; nearest_ref "uc003aes.3"; class_code "="; tss_id "TSS50861"; p_id "P50770";
chr22	hg19_knownGene	exon	29682912	29683123	.	+	.	gene_id "XLOC_055789"; transcript_id "5_00152360"; exon_number "7"; gene_name "uc003aes.3"; oId "uc003aes.3"; nearest_ref "uc003aes.3"; class_code "="; tss_id "TSS50861"; p_id "P50770";
chr22	hg19_knownGene	exon	29684595	29684775	.	+	.	gene_id "XLOC_055789"; transcript_id "5_00152360"; exon_number "8"; gene_name "uc003aes.3"; oId "uc003aes.3"; nearest_ref "uc003aes.3"; class_code "="; tss_id "TSS50861"; p_id "P50770";
chr22	hg19_knownGene	exon	29686402	29686670	.	+	.	gene_id "XLOC_055789"; transcript_id "5_00152360"; exon_number "9"; gene_name "uc003aes.3"; oId "uc003aes.3"; nearest_ref "uc003aes.3"; class_code "="; tss_id "TSS50861"; p_id "P50770";
chr22	Cufflinks	exon	29663998	29664338	.	+	.	gene_id "XLOC_055789"; transcript_id "5_00155258"; exon_number "1"; gene_name "uc003aez.2"; oId "upf1_r4.24920.1"; nearest_ref "uc003aez.2"; class_code "j"; tss_id "TSS50861";
chr22	Cufflinks	exon	29668205	29668241	.	+	.	gene_id "XLOC_055789"; transcript_id "5_00155258"; exon_number "2"; gene_name "uc003aez.2"; oId "upf1_r4.24920.1"; nearest_ref "uc003aez.2"; class_code "j"; tss_id "TSS50861";
chr22	Cufflinks	exon	29668369	29668420	.	+	.	gene_id "XLOC_055789"; transcript_id "5_00155258"; exon_number "3"; gene_name "uc003aez.2"; oId "upf1_r4.24920.1"; nearest_ref "uc003aez.2"; class_code "j"; tss_id "TSS50861";
chr22	Cufflinks	exon	29669730	29669853	.	+	.	gene_id "XLOC_055789"; transcript_id "5_00155258"; exon_number "4"; gene_name "uc003aez.2"; oId "upf1_r4.24920.1"; nearest_ref "uc003aez.2"; class_code "j"; tss_id "TSS50861";
chr22	Cufflinks	exon	29674019	29674205	.	+	.	gene_id "XLOC_055789"; transcript_id "5_00155258"; exon_number "5"; gene_name "uc003aez.2"; oId "upf1_r4.24920.1"; nearest_ref "uc003aez.2"; class_code "j"; tss_id "TSS50861";
chr22	Cufflinks	exon	29678379	29678546	.	+	.	gene_id "XLOC_055789"; transcript_id "5_00155258"; exon_number "6"; gene_name "uc003aez.2"; oId "upf1_r4.24920.1"; nearest_ref "uc003aez.2"; class_code "j"; tss_id "TSS50861";
chr22	Cufflinks	exon	29682912	29683123	.	+	.	gene_id "XLOC_055789"; transcript_id "5_00155258"; exon_number "7"; gene_name "uc003aez.2"; oId "upf1_r4.24920.1"; nearest_ref "uc003aez.2"; class_code "j"; tss_id "TSS50861";
chr22	Cufflinks	exon	29684595	29684775	.	+	.	gene_id "XLOC_055789"; transcript_id "5_00155258"; exon_number "8"; gene_name "uc003aez.2"; oId "upf1_r4.24920.1"; nearest_ref "uc003aez.2"; class_code "j"; tss_id "TSS50861";
chr22	Cufflinks	exon	29688126	29688158	.	+	.	gene_id "XLOC_055789"; transcript_id "5_00155258"; exon_number "9"; gene_name "uc003aez.2"; oId "upf1_r4.24920.1"; nearest_ref "uc003aez.2"; class_code "j"; tss_id "TSS50861";
chr22	Cufflinks	exon	29688477	29688595	.	+	.	gene_id "XLOC_055789"; transcript_id "5_00155258"; exon_number "10"; gene_name "uc003aez.2"; oId "upf1_r4.24920.1"; nearest_ref "uc003aez.2"; class_code "j"; tss_id "TSS50861";
chr22	Cufflinks	exon	29692229	29692358	.	+	.	gene_id "XLOC_055789"; transcript_id "5_00155258"; exon_number "11"; gene_name "uc003aez.2"; oId "upf1_r4.24920.1"; nearest_ref "uc003aez.2"; class_code "j"; tss_id "TSS50861";
chr22	Cufflinks	exon	29693817	29693939	.	+	.	gene_id "XLOC_055789"; transcript_id "5_00155258"; exon_number "12"; gene_name "uc003aez.2"; oId "upf1_r4.24920.1"; nearest_ref "uc003aez.2"; class_code "j"; tss_id "TSS50861";
chr22	Cufflinks	exon	29694723	29694885	.	+	.	gene_id "XLOC_055789"; transcript_id "5_00155258"; exon_number "13"; gene_name "uc003aez.2"; oId "upf1_r4.24920.1"; nearest_ref "uc003aez.2"; class_code "j"; tss_id "TSS50861";
chr22	Cufflinks	exon	29695185	29695219	.	+	.	gene_id "XLOC_055789"; transcript_id "5_00155258"; exon_number "14"; gene_name "uc003aez.2"; oId "upf1_r4.24920.1"; nearest_ref "uc003aez.2"; class_code "j"; tss_id "TSS50861";
chr22	hg19_knownGene	exon	29663998	29664338	.	+	.	gene_id "XLOC_055789"; transcript_id "5_00152364"; exon_number "1"; gene_name "uc003aew.2"; oId "uc003aew.2"; nearest_ref "uc003aew.2"; class_code "="; tss_id "TSS50861"; p_id "P50768";
chr22	hg19_knownGene	exon	29668205	29668241	.	+	.	gene_id "XLOC_055789"; transcript_id "5_00152364"; exon_number "2"; gene_name "uc003aew.2"; oId "uc003aew.2"; nearest_ref "uc003aew.2"; class_code "="; tss_id "TSS50861"; p_id "P50768";
chr22	hg19_knownGene	exon	29668369	29668420	.	+	.	gene_id "XLOC_055789"; transcript_id "5_00152364"; exon_number "3"; gene_name "uc003aew.2"; oId "uc003aew.2"; nearest_ref "uc003aew.2"; class_code "="; tss_id "TSS50861"; p_id "P50768";
chr22	hg19_knownGene	exon	29669730	29669853	.	+	.	gene_id "XLOC_055789"; transcript_id "5_00152364"; exon_number "4"; gene_name "uc003aew.2"; oId "uc003aew.2"; nearest_ref "uc003aew.2"; class_code "="; tss_id "TSS50861"; p_id "P50768";
chr22	hg19_knownGene	exon	29674019	29674205	.	+	.	gene_id "XLOC_055789"; transcript_id "5_00152364"; exon_number "5"; gene_name "uc003aew.2"; oId "uc003aew.2"; nearest_ref "uc003aew.2"; class_code "="; tss_id "TSS50861"; p_id "P50768";
chr22	hg19_knownGene	exon	29682912	29683123	.	+	.	gene_id "XLOC_055789"; transcript_id "5_00152364"; exon_number "6"; gene_name "uc003aew.2"; oId "uc003aew.2"; nearest_ref "uc003aew.2"; class_code "="; tss_id "TSS50861"; p_id "P50768";
chr22	hg19_knownGene	exon	29684595	29684775	.	+	.	gene_id "XLOC_055789"; transcript_id "5_00152364"; exon_number "7"; gene_name "uc003aew.2"; oId "uc003aew.2"; nearest_ref "uc003aew.2"; class_code "="; tss_id "TSS50861"; p_id "P50768";
chr22	hg19_knownGene	exon	29687551	29687588	.	+	.	gene_id "XLOC_055789"; transcript_id "5_00152364"; exon_number "8"; gene_name "uc003aew.2"; oId "uc003aew.2"; nearest_ref "uc003aew.2"; class_code "="; tss_id "TSS50861"; p_id "P50768";
chr22	hg19_knownGene	exon	29688126	29688158	.	+	.	gene_id "XLOC_055789"; transcript_id "5_00152364"; exon_number "9"; gene_name "uc003aew.2"; oId "uc003aew.2"; nearest_ref "uc003aew.2"; class_code "="; tss_id "TSS50861"; p_id "P50768";
chr22	hg19_knownGene	exon	29688477	29688595	.	+	.	gene_id "XLOC_055789"; transcript_id "5_00152364"; exon_number "10"; gene_name "uc003aew.2"; oId "uc003aew.2"; nearest_ref "uc003aew.2"; class_code "="; tss_id "TSS50861"; p_id "P50768";
chr22	hg19_knownGene	exon	29692229	29692358	.	+	.	gene_id "XLOC_055789"; transcript_id "5_00152364"; exon_number "11"; gene_name "uc003aew.2"; oId "uc003aew.2"; nearest_ref "uc003aew.2"; class_code "="; tss_id "TSS50861"; p_id "P50768";
chr22	hg19_knownGene	exon	29693817	29693939	.	+	.	gene_id "XLOC_055789"; transcript_id "5_00152364"; exon_number "12"; gene_name "uc003aew.2"; oId "uc003aew.2"; nearest_ref "uc003aew.2"; class_code "="; tss_id "TSS50861"; p_id "P50768";
chr22	hg19_knownGene	exon	29694723	29694885	.	+	.	gene_id "XLOC_055789"; transcript_id "5_00152364"; exon_number "13"; gene_name "uc003aew.2"; oId "uc003aew.2"; nearest_ref "uc003aew.2"; class_code "="; tss_id "TSS50861"; p_id "P50768";
chr22	hg19_knownGene	exon	29695224	29695321	.	+	.	gene_id "XLOC_055789"; transcript_id "5_00152364"; exon_number "14"; gene_name "uc003aew.2"; oId "uc003aew.2"; nearest_ref "uc003aew.2"; class_code "="; tss_id "TSS50861"; p_id "P50768";
chr22	hg19_knownGene	exon	29695589	29695841	.	+	.	gene_id "XLOC_055789"; transcript_id "5_00152364"; exon_number "15"; gene_name "uc003aew.2"; oId "uc003aew.2"; nearest_ref "uc003aew.2"; class_code "="; tss_id "TSS50861"; p_id "P50768";
chr22	hg19_knownGene	exon	29696112	29696514	.	+	.	gene_id "XLOC_055789"; transcript_id "5_00152364"; exon_number "16"; gene_name "uc003aew.2"; oId "uc003aew.2"; nearest_ref "uc003aew.2"; class_code "="; tss_id "TSS50861"; p_id "P50768";
chr22	hg19_knownGene	exon	29663998	29664338	.	+	.	gene_id "XLOC_055789"; transcript_id "5_00152363"; exon_number "1"; gene_name "uc003aev.2"; oId "uc003aev.2"; nearest_ref "uc003aev.2"; class_code "="; tss_id "TSS50861"; p_id "P50772";
chr22	hg19_knownGene	exon	29668205	29668241	.	+	.	gene_id "XLOC_055789"; transcript_id "5_00152363"; exon_number "2"; gene_name "uc003aev.2"; oId "uc003aev.2"; nearest_ref "uc003aev.2"; class_code "="; tss_id "TSS50861"; p_id "P50772";
chr22	hg19_knownGene	exon	29668369	29668420	.	+	.	gene_id "XLOC_055789"; transcript_id "5_00152363"; exon_number "3"; gene_name "uc003aev.2"; oId "uc003aev.2"; nearest_ref "uc003aev.2"; class_code "="; tss_id "TSS50861"; p_id "P50772";
chr22	hg19_knownGene	exon	29669730	29669853	.	+	.	gene_id "XLOC_055789"; transcript_id "5_00152363"; exon_number "4"; gene_name "uc003aev.2"; oId "uc003aev.2"; nearest_ref "uc003aev.2"; class_code "="; tss_id "TSS50861"; p_id "P50772";
chr22	hg19_knownGene	exon	29670254	29670271	.	+	.	gene_id "XLOC_055789"; transcript_id "5_00152363"; exon_number "5"; gene_name "uc003aev.2"; oId "uc003aev.2"; nearest_ref "uc003aev.2"; class_code "="; tss_id "TSS50861"; p_id "P50772";
chr22	hg19_knownGene	exon	29674019	29674205	.	+	.	gene_id "XLOC_055789"; transcript_id "5_00152363"; exon_number "6"; gene_name "uc003aev.2"; oId "uc003aev.2"; nearest_ref "uc003aev.2"; class_code "="; tss_id "TSS50861"; p_id "P50772";
chr22	hg19_knownGene	exon	29678379	29678546	.	+	.	gene_id "XLOC_055789"; transcript_id "5_00152363"; exon_number "7"; gene_name "uc003aev.2"; oId "uc003aev.2"; nearest_ref "uc003aev.2"; class_code "="; tss_id "TSS50861"; p_id "P50772";
chr22	hg19_knownGene	exon	29682912	29683123	.	+	.	gene_id "XLOC_055789"; transcript_id "5_00152363"; exon_number "8"; gene_name "uc003aev.2"; oId "uc003aev.2"; nearest_ref "uc003aev.2"; class_code "="; tss_id "TSS50861"; p_id "P50772";
chr22	hg19_knownGene	exon	29684595	29684775	.	+	.	gene_id "XLOC_055789"; transcript_id "5_00152363"; exon_number "9"; gene_name "uc003aev.2"; oId "uc003aev.2"; nearest_ref "uc003aev.2"; class_code "="; tss_id "TSS50861"; p_id "P50772";
chr22	hg19_knownGene	exon	29687554	29687588	.	+	.	gene_id "XLOC_055789"; transcript_id "5_00152363"; exon_number "10"; gene_name "uc003aev.2"; oId "uc003aev.2"; nearest_ref "uc003aev.2"; class_code "="; tss_id "TSS50861"; p_id "P50772";
chr22	hg19_knownGene	exon	29688126	29688158	.	+	.	gene_id "XLOC_055789"; transcript_id "5_00152363"; exon_number "11"; gene_name "uc003aev.2"; oId "uc003aev.2"; nearest_ref "uc003aev.2"; class_code "="; tss_id "TSS50861"; p_id "P50772";
chr22	hg19_knownGene	exon	29688477	29688595	.	+	.	gene_id "XLOC_055789"; transcript_id "5_00152363"; exon_number "12"; gene_name "uc003aev.2"; oId "uc003aev.2"; nearest_ref "uc003aev.2"; class_code "="; tss_id "TSS50861"; p_id "P50772";
chr22	hg19_knownGene	exon	29692229	29692358	.	+	.	gene_id "XLOC_055789"; transcript_id "5_00152363"; exon_number "13"; gene_name "uc003aev.2"; oId "uc003aev.2"; nearest_ref "uc003aev.2"; class_code "="; tss_id "TSS50861"; p_id "P50772";
chr22	hg19_knownGene	exon	29693817	29693939	.	+	.	gene_id "XLOC_055789"; transcript_id "5_00152363"; exon_number "14"; gene_name "uc003aev.2"; oId "uc003aev.2"; nearest_ref "uc003aev.2"; class_code "="; tss_id "TSS50861"; p_id "P50772";
chr22	hg19_knownGene	exon	29694723	29694885	.	+	.	gene_id "XLOC_055789"; transcript_id "5_00152363"; exon_number "15"; gene_name "uc003aev.2"; oId "uc003aev.2"; nearest_ref "uc003aev.2"; class_code "="; tss_id "TSS50861"; p_id "P50772";
chr22	hg19_knownGene	exon	29695224	29695321	.	+	.	gene_id "XLOC_055789"; transcript_id "5_00152363"; exon_number "16"; gene_name "uc003aev.2"; oId "uc003aev.2"; nearest_ref "uc003aev.2"; class_code "="; tss_id "TSS50861"; p_id "P50772";
chr22	hg19_knownGene	exon	29695589	29695841	.	+	.	gene_id "XLOC_055789"; transcript_id "5_00152363"; exon_number "17"; gene_name "uc003aev.2"; oId "uc003aev.2"; nearest_ref "uc003aev.2"; class_code "="; tss_id "TSS50861"; p_id "P50772";
chr22	hg19_knownGene	exon	29696112	29696514	.	+	.	gene_id "XLOC_055789"; transcript_id "5_00152363"; exon_number "18"; gene_name "uc003aev.2"; oId "uc003aev.2"; nearest_ref "uc003aev.2"; class_code "="; tss_id "TSS50861"; p_id "P50772";
chr22	hg19_knownGene	exon	29674019	29674205	.	+	.	gene_id "XLOC_055789"; transcript_id "5_00152366"; exon_number "1"; gene_name "uc003aey.2"; oId "uc003aey.2"; nearest_ref "uc003aey.2"; class_code "="; tss_id "TSS50862"; p_id "P50767";
chr22	hg19_knownGene	exon	29678379	29678546	.	+	.	gene_id "XLOC_055789"; transcript_id "5_00152366"; exon_number "2"; gene_name "uc003aey.2"; oId "uc003aey.2"; nearest_ref "uc003aey.2"; class_code "="; tss_id "TSS50862"; p_id "P50767";
chr22	hg19_knownGene	exon	29682987	29683123	.	+	.	gene_id "XLOC_055789"; transcript_id "5_00152366"; exon_number "3"; gene_name "uc003aey.2"; oId "uc003aey.2"; nearest_ref "uc003aey.2"; class_code "="; tss_id "TSS50862"; p_id "P50767";
chr22	hg19_knownGene	exon	29684595	29684775	.	+	.	gene_id "XLOC_055789"; transcript_id "5_00152366"; exon_number "4"; gene_name "uc003aey.2"; oId "uc003aey.2"; nearest_ref "uc003aey.2"; class_code "="; tss_id "TSS50862"; p_id "P50767";
chr22	hg19_knownGene	exon	29687551	29687588	.	+	.	gene_id "XLOC_055789"; transcript_id "5_00152366"; exon_number "5"; gene_name "uc003aey.2"; oId "uc003aey.2"; nearest_ref "uc003aey.2"; class_code "="; tss_id "TSS50862"; p_id "P50767";
chr22	hg19_knownGene	exon	29688126	29688158	.	+	.	gene_id "XLOC_055789"; transcript_id "5_00152366"; exon_number "6"; gene_name "uc003aey.2"; oId "uc003aey.2"; nearest_ref "uc003aey.2"; class_code "="; tss_id "TSS50862"; p_id "P50767";
chr22	hg19_knownGene	exon	29688477	29688595	.	+	.	gene_id "XLOC_055789"; transcript_id "5_00152366"; exon_number "7"; gene_name "uc003aey.2"; oId "uc003aey.2"; nearest_ref "uc003aey.2"; class_code "="; tss_id "TSS50862"; p_id "P50767";
chr22	hg19_knownGene	exon	29692229	29692358	.	+	.	gene_id "XLOC_055789"; transcript_id "5_00152366"; exon_number "8"; gene_name "uc003aey.2"; oId "uc003aey.2"; nearest_ref "uc003aey.2"; class_code "="; tss_id "TSS50862"; p_id "P50767";
chr22	hg19_knownGene	exon	29693817	29693939	.	+	.	gene_id "XLOC_055789"; transcript_id "5_00152366"; exon_number "9"; gene_name "uc003aey.2"; oId "uc003aey.2"; nearest_ref "uc003aey.2"; class_code "="; tss_id "TSS50862"; p_id "P50767";
chr22	hg19_knownGene	exon	29694723	29694885	.	+	.	gene_id "XLOC_055789"; transcript_id "5_00152366"; exon_number "10"; gene_name "uc003aey.2"; oId "uc003aey.2"; nearest_ref "uc003aey.2"; class_code "="; tss_id "TSS50862"; p_id "P50767";
chr22	hg19_knownGene	exon	29695224	29695321	.	+	.	gene_id "XLOC_055789"; transcript_id "5_00152366"; exon_number "11"; gene_name "uc003aey.2"; oId "uc003aey.2"; nearest_ref "uc003aey.2"; class_code "="; tss_id "TSS50862"; p_id "P50767";
chr22	hg19_knownGene	exon	29695589	29695841	.	+	.	gene_id "XLOC_055789"; transcript_id "5_00152366"; exon_number "12"; gene_name "uc003aey.2"; oId "uc003aey.2"; nearest_ref "uc003aey.2"; class_code "="; tss_id "TSS50862"; p_id "P50767";
chr22	hg19_knownGene	exon	29696112	29696514	.	+	.	gene_id "XLOC_055789"; transcript_id "5_00152366"; exon_number "13"; gene_name "uc003aey.2"; oId "uc003aey.2"; nearest_ref "uc003aey.2"; class_code "="; tss_id "TSS50862"; p_id "P50767";
chr22	Cufflinks	exon	29684816	29688158	.	+	.	gene_id "XLOC_055789"; transcript_id "5_00152368"; exon_number "1"; gene_name "uc003aez.2"; oId "uc003aez.2_ext"; nearest_ref "uc003aez.2"; class_code "="; tss_id "TSS50863"; p_id "P50769";
chr22	Cufflinks	exon	29688477	29688595	.	+	.	gene_id "XLOC_055789"; transcript_id "5_00152368"; exon_number "2"; gene_name "uc003aez.2"; oId "uc003aez.2_ext"; nearest_ref "uc003aez.2"; class_code "="; tss_id "TSS50863"; p_id "P50769";
chr22	Cufflinks	exon	29692229	29692358	.	+	.	gene_id "XLOC_055789"; transcript_id "5_00152368"; exon_number "3"; gene_name "uc003aez.2"; oId "uc003aez.2_ext"; nearest_ref "uc003aez.2"; class_code "="; tss_id "TSS50863"; p_id "P50769";
chr22	Cufflinks	exon	29693817	29693939	.	+	.	gene_id "XLOC_055789"; transcript_id "5_00152368"; exon_number "4"; gene_name "uc003aez.2"; oId "uc003aez.2_ext"; nearest_ref "uc003aez.2"; class_code "="; tss_id "TSS50863"; p_id "P50769";
chr22	Cufflinks	exon	29694723	29694885	.	+	.	gene_id "XLOC_055789"; transcript_id "5_00152368"; exon_number "5"; gene_name "uc003aez.2"; oId "uc003aez.2_ext"; nearest_ref "uc003aez.2"; class_code "="; tss_id "TSS50863"; p_id "P50769";
chr22	Cufflinks	exon	29695224	29695321	.	+	.	gene_id "XLOC_055789"; transcript_id "5_00152368"; exon_number "6"; gene_name "uc003aez.2"; oId "uc003aez.2_ext"; nearest_ref "uc003aez.2"; class_code "="; tss_id "TSS50863"; p_id "P50769";
chr22	Cufflinks	exon	29695589	29695841	.	+	.	gene_id "XLOC_055789"; transcript_id "5_00152368"; exon_number "7"; gene_name "uc003aez.2"; oId "uc003aez.2_ext"; nearest_ref "uc003aez.2"; class_code "="; tss_id "TSS50863"; p_id "P50769";
chr22	Cufflinks	exon	29696112	29696514	.	+	.	gene_id "XLOC_055789"; transcript_id "5_00152368"; exon_number "8"; gene_name "uc003aez.2"; oId "uc003aez.2_ext"; nearest_ref "uc003aez.2"; class_code "="; tss_id "TSS50863"; p_id "P50769";
chr22	Cufflinks	exon	29702339	29702806	.	+	.	gene_id "XLOC_055790"; transcript_id "5_00155259"; exon_number "1"; oId "upf1_r4.24782.1"; class_code "u";
chr22	hg19_knownGene	exon	29702997	29703143	.	+	.	gene_id "XLOC_055791"; transcript_id "5_00152369"; exon_number "1"; gene_name "uc010gvm.1"; oId "uc010gvm.1"; nearest_ref "uc010gvm.1"; class_code "="; tss_id "TSS50864"; p_id "P50777";
chr22	hg19_knownGene	exon	29704077	29704728	.	+	.	gene_id "XLOC_055791"; transcript_id "5_00152369"; exon_number "2"; gene_name "uc010gvm.1"; oId "uc010gvm.1"; nearest_ref "uc010gvm.1"; class_code "="; tss_id "TSS50864"; p_id "P50777";
chr22	hg19_knownGene	exon	29706429	29706536	.	+	.	gene_id "XLOC_055791"; transcript_id "5_00152369"; exon_number "3"; gene_name "uc010gvm.1"; oId "uc010gvm.1"; nearest_ref "uc010gvm.1"; class_code "="; tss_id "TSS50864"; p_id "P50777";
chr22	hg19_knownGene	exon	29706628	29706724	.	+	.	gene_id "XLOC_055791"; transcript_id "5_00152369"; exon_number "4"; gene_name "uc010gvm.1"; oId "uc010gvm.1"; nearest_ref "uc010gvm.1"; class_code "="; tss_id "TSS50864"; p_id "P50777";
chr22	hg19_knownGene	exon	29706817	29706988	.	+	.	gene_id "XLOC_055791"; transcript_id "5_00152369"; exon_number "5"; gene_name "uc010gvm.1"; oId "uc010gvm.1"; nearest_ref "uc010gvm.1"; class_code "="; tss_id "TSS50864"; p_id "P50777";
chr22	hg19_knownGene	exon	29708132	29708770	.	+	.	gene_id "XLOC_055791"; transcript_id "5_00152369"; exon_number "6"; gene_name "uc010gvm.1"; oId "uc010gvm.1"; nearest_ref "uc010gvm.1"; class_code "="; tss_id "TSS50864"; p_id "P50777";
chr22	hg19_knownGene	exon	29702997	29703143	.	+	.	gene_id "XLOC_055791"; transcript_id "5_00152373"; exon_number "1"; gene_name "uc003afd.1"; oId "uc003afd.1"; nearest_ref "uc003afd.1"; class_code "="; tss_id "TSS50864"; p_id "P50776";
chr22	hg19_knownGene	exon	29704077	29704728	.	+	.	gene_id "XLOC_055791"; transcript_id "5_00152373"; exon_number "2"; gene_name "uc003afd.1"; oId "uc003afd.1"; nearest_ref "uc003afd.1"; class_code "="; tss_id "TSS50864"; p_id "P50776";
chr22	hg19_knownGene	exon	29706429	29706536	.	+	.	gene_id "XLOC_055791"; transcript_id "5_00152373"; exon_number "3"; gene_name "uc003afd.1"; oId "uc003afd.1"; nearest_ref "uc003afd.1"; class_code "="; tss_id "TSS50864"; p_id "P50776";
chr22	hg19_knownGene	exon	29706628	29706724	.	+	.	gene_id "XLOC_055791"; transcript_id "5_00152373"; exon_number "4"; gene_name "uc003afd.1"; oId "uc003afd.1"; nearest_ref "uc003afd.1"; class_code "="; tss_id "TSS50864"; p_id "P50776";
chr22	hg19_knownGene	exon	29706817	29706988	.	+	.	gene_id "XLOC_055791"; transcript_id "5_00152373"; exon_number "5"; gene_name "uc003afd.1"; oId "uc003afd.1"; nearest_ref "uc003afd.1"; class_code "="; tss_id "TSS50864"; p_id "P50776";
chr22	hg19_knownGene	exon	29707452	29708774	.	+	.	gene_id "XLOC_055791"; transcript_id "5_00152373"; exon_number "6"; gene_name "uc003afd.1"; oId "uc003afd.1"; nearest_ref "uc003afd.1"; class_code "="; tss_id "TSS50864"; p_id "P50776";
chr22	Cufflinks	exon	29702997	29704728	.	+	.	gene_id "XLOC_055791"; transcript_id "5_00152374"; exon_number "1"; gene_name "uc003afe.1"; oId "uc003afe.1_ext"; nearest_ref "uc003afe.1"; class_code "="; tss_id "TSS50864"; p_id "P50776";
chr22	Cufflinks	exon	29706429	29706536	.	+	.	gene_id "XLOC_055791"; transcript_id "5_00152374"; exon_number "2"; gene_name "uc003afe.1"; oId "uc003afe.1_ext"; nearest_ref "uc003afe.1"; class_code "="; tss_id "TSS50864"; p_id "P50776";
chr22	Cufflinks	exon	29706628	29706724	.	+	.	gene_id "XLOC_055791"; transcript_id "5_00152374"; exon_number "3"; gene_name "uc003afe.1"; oId "uc003afe.1_ext"; nearest_ref "uc003afe.1"; class_code "="; tss_id "TSS50864"; p_id "P50776";
chr22	Cufflinks	exon	29706817	29706988	.	+	.	gene_id "XLOC_055791"; transcript_id "5_00152374"; exon_number "4"; gene_name "uc003afe.1"; oId "uc003afe.1_ext"; nearest_ref "uc003afe.1"; class_code "="; tss_id "TSS50864"; p_id "P50776";
chr22	Cufflinks	exon	29707452	29708774	.	+	.	gene_id "XLOC_055791"; transcript_id "5_00152374"; exon_number "5"; gene_name "uc003afe.1"; oId "uc003afe.1_ext"; nearest_ref "uc003afe.1"; class_code "="; tss_id "TSS50864"; p_id "P50776";
chr22	hg19_knownGene	exon	29702997	29703143	.	+	.	gene_id "XLOC_055791"; transcript_id "5_00152372"; exon_number "1"; gene_name "uc003afc.1"; oId "uc003afc.1"; nearest_ref "uc003afc.1"; class_code "="; tss_id "TSS50864"; p_id "P50775";
chr22	hg19_knownGene	exon	29704049	29704728	.	+	.	gene_id "XLOC_055791"; transcript_id "5_00152372"; exon_number "2"; gene_name "uc003afc.1"; oId "uc003afc.1"; nearest_ref "uc003afc.1"; class_code "="; tss_id "TSS50864"; p_id "P50775";
chr22	hg19_knownGene	exon	29706429	29706536	.	+	.	gene_id "XLOC_055791"; transcript_id "5_00152372"; exon_number "3"; gene_name "uc003afc.1"; oId "uc003afc.1"; nearest_ref "uc003afc.1"; class_code "="; tss_id "TSS50864"; p_id "P50775";
chr22	hg19_knownGene	exon	29706628	29706724	.	+	.	gene_id "XLOC_055791"; transcript_id "5_00152372"; exon_number "4"; gene_name "uc003afc.1"; oId "uc003afc.1"; nearest_ref "uc003afc.1"; class_code "="; tss_id "TSS50864"; p_id "P50775";
chr22	hg19_knownGene	exon	29706817	29706988	.	+	.	gene_id "XLOC_055791"; transcript_id "5_00152372"; exon_number "5"; gene_name "uc003afc.1"; oId "uc003afc.1"; nearest_ref "uc003afc.1"; class_code "="; tss_id "TSS50864"; p_id "P50775";
chr22	hg19_knownGene	exon	29707452	29708774	.	+	.	gene_id "XLOC_055791"; transcript_id "5_00152372"; exon_number "6"; gene_name "uc003afc.1"; oId "uc003afc.1"; nearest_ref "uc003afc.1"; class_code "="; tss_id "TSS50864"; p_id "P50775";
chr22	hg19_knownGene	exon	29702997	29703143	.	+	.	gene_id "XLOC_055791"; transcript_id "5_00152371"; exon_number "1"; gene_name "uc003afb.1"; oId "uc003afb.1"; nearest_ref "uc003afb.1"; class_code "="; tss_id "TSS50864"; p_id "P50774";
chr22	hg19_knownGene	exon	29704077	29704728	.	+	.	gene_id "XLOC_055791"; transcript_id "5_00152371"; exon_number "2"; gene_name "uc003afb.1"; oId "uc003afb.1"; nearest_ref "uc003afb.1"; class_code "="; tss_id "TSS50864"; p_id "P50774";
chr22	hg19_knownGene	exon	29706429	29706536	.	+	.	gene_id "XLOC_055791"; transcript_id "5_00152371"; exon_number "3"; gene_name "uc003afb.1"; oId "uc003afb.1"; nearest_ref "uc003afb.1"; class_code "="; tss_id "TSS50864"; p_id "P50774";
chr22	hg19_knownGene	exon	29706628	29706724	.	+	.	gene_id "XLOC_055791"; transcript_id "5_00152371"; exon_number "4"; gene_name "uc003afb.1"; oId "uc003afb.1"; nearest_ref "uc003afb.1"; class_code "="; tss_id "TSS50864"; p_id "P50774";
chr22	hg19_knownGene	exon	29706817	29708774	.	+	.	gene_id "XLOC_055791"; transcript_id "5_00152371"; exon_number "5"; gene_name "uc003afb.1"; oId "uc003afb.1"; nearest_ref "uc003afb.1"; class_code "="; tss_id "TSS50864"; p_id "P50774";
chr22	hg19_knownGene	exon	29702997	29703176	.	+	.	gene_id "XLOC_055791"; transcript_id "5_00152370"; exon_number "1"; gene_name "uc003afa.1"; oId "uc003afa.1"; nearest_ref "uc003afa.1"; class_code "="; tss_id "TSS50864"; p_id "P50775";
chr22	hg19_knownGene	exon	29704077	29704728	.	+	.	gene_id "XLOC_055791"; transcript_id "5_00152370"; exon_number "2"; gene_name "uc003afa.1"; oId "uc003afa.1"; nearest_ref "uc003afa.1"; class_code "="; tss_id "TSS50864"; p_id "P50775";
chr22	hg19_knownGene	exon	29706429	29706536	.	+	.	gene_id "XLOC_055791"; transcript_id "5_00152370"; exon_number "3"; gene_name "uc003afa.1"; oId "uc003afa.1"; nearest_ref "uc003afa.1"; class_code "="; tss_id "TSS50864"; p_id "P50775";
chr22	hg19_knownGene	exon	29706628	29706724	.	+	.	gene_id "XLOC_055791"; transcript_id "5_00152370"; exon_number "4"; gene_name "uc003afa.1"; oId "uc003afa.1"; nearest_ref "uc003afa.1"; class_code "="; tss_id "TSS50864"; p_id "P50775";
chr22	hg19_knownGene	exon	29706817	29706988	.	+	.	gene_id "XLOC_055791"; transcript_id "5_00152370"; exon_number "5"; gene_name "uc003afa.1"; oId "uc003afa.1"; nearest_ref "uc003afa.1"; class_code "="; tss_id "TSS50864"; p_id "P50775";
chr22	hg19_knownGene	exon	29707452	29708774	.	+	.	gene_id "XLOC_055791"; transcript_id "5_00152370"; exon_number "6"; gene_name "uc003afa.1"; oId "uc003afa.1"; nearest_ref "uc003afa.1"; class_code "="; tss_id "TSS50864"; p_id "P50775";
chr22	Cufflinks	exon	29702997	29703143	.	+	.	gene_id "XLOC_055791"; transcript_id "5_00154845"; exon_number "1"; gene_name "uc003afe.1"; oId "upf3.14188.6"; nearest_ref "uc003afe.1"; class_code "j"; tss_id "TSS50864";
chr22	Cufflinks	exon	29704049	29704728	.	+	.	gene_id "XLOC_055791"; transcript_id "5_00154845"; exon_number "2"; gene_name "uc003afe.1"; oId "upf3.14188.6"; nearest_ref "uc003afe.1"; class_code "j"; tss_id "TSS50864";
chr22	Cufflinks	exon	29706429	29706536	.	+	.	gene_id "XLOC_055791"; transcript_id "5_00154845"; exon_number "3"; gene_name "uc003afe.1"; oId "upf3.14188.6"; nearest_ref "uc003afe.1"; class_code "j"; tss_id "TSS50864";
chr22	Cufflinks	exon	29706628	29706724	.	+	.	gene_id "XLOC_055791"; transcript_id "5_00154845"; exon_number "4"; gene_name "uc003afe.1"; oId "upf3.14188.6"; nearest_ref "uc003afe.1"; class_code "j"; tss_id "TSS50864";
chr22	Cufflinks	exon	29706817	29706988	.	+	.	gene_id "XLOC_055791"; transcript_id "5_00154845"; exon_number "5"; gene_name "uc003afe.1"; oId "upf3.14188.6"; nearest_ref "uc003afe.1"; class_code "j"; tss_id "TSS50864";
chr22	Cufflinks	exon	29708132	29708776	.	+	.	gene_id "XLOC_055791"; transcript_id "5_00154845"; exon_number "6"; gene_name "uc003afe.1"; oId "upf3.14188.6"; nearest_ref "uc003afe.1"; class_code "j"; tss_id "TSS50864";
chr22	Cufflinks	exon	29702997	29703143	.	+	.	gene_id "XLOC_055791"; transcript_id "5_00154248"; exon_number "1"; gene_name "uc003afe.1"; oId "SC4.20909.7"; nearest_ref "uc003afe.1"; class_code "j"; tss_id "TSS50864";
chr22	Cufflinks	exon	29704077	29704728	.	+	.	gene_id "XLOC_055791"; transcript_id "5_00154248"; exon_number "2"; gene_name "uc003afe.1"; oId "SC4.20909.7"; nearest_ref "uc003afe.1"; class_code "j"; tss_id "TSS50864";
chr22	Cufflinks	exon	29706429	29706536	.	+	.	gene_id "XLOC_055791"; transcript_id "5_00154248"; exon_number "3"; gene_name "uc003afe.1"; oId "SC4.20909.7"; nearest_ref "uc003afe.1"; class_code "j"; tss_id "TSS50864";
chr22	Cufflinks	exon	29706628	29706724	.	+	.	gene_id "XLOC_055791"; transcript_id "5_00154248"; exon_number "4"; gene_name "uc003afe.1"; oId "SC4.20909.7"; nearest_ref "uc003afe.1"; class_code "j"; tss_id "TSS50864";
chr22	Cufflinks	exon	29706817	29706988	.	+	.	gene_id "XLOC_055791"; transcript_id "5_00154248"; exon_number "5"; gene_name "uc003afe.1"; oId "SC4.20909.7"; nearest_ref "uc003afe.1"; class_code "j"; tss_id "TSS50864";
chr22	Cufflinks	exon	29707965	29708881	.	+	.	gene_id "XLOC_055791"; transcript_id "5_00154248"; exon_number "6"; gene_name "uc003afe.1"; oId "SC4.20909.7"; nearest_ref "uc003afe.1"; class_code "j"; tss_id "TSS50864";
chr22	hg19_knownGene	exon	29834572	29835153	.	+	.	gene_id "XLOC_055792"; transcript_id "5_00152375"; exon_number "1"; gene_name "uc003afn.2"; oId "uc003afn.2"; nearest_ref "uc003afn.2"; class_code "="; tss_id "TSS50865"; p_id "P50778";
chr22	hg19_knownGene	exon	29837531	29838443	.	+	.	gene_id "XLOC_055792"; transcript_id "5_00152375"; exon_number "2"; gene_name "uc003afn.2"; oId "uc003afn.2"; nearest_ref "uc003afn.2"; class_code "="; tss_id "TSS50865"; p_id "P50778";
chr22	hg19_knownGene	exon	29876181	29877134	.	+	.	gene_id "XLOC_055793"; transcript_id "5_00152376"; exon_number "1"; gene_name "uc003afo.2"; oId "uc003afo.2"; nearest_ref "uc003afo.2"; class_code "="; tss_id "TSS50866"; p_id "P50779";
chr22	hg19_knownGene	exon	29879364	29879563	.	+	.	gene_id "XLOC_055793"; transcript_id "5_00152376"; exon_number "2"; gene_name "uc003afo.2"; oId "uc003afo.2"; nearest_ref "uc003afo.2"; class_code "="; tss_id "TSS50866"; p_id "P50779";
chr22	hg19_knownGene	exon	29881712	29881836	.	+	.	gene_id "XLOC_055793"; transcript_id "5_00152376"; exon_number "3"; gene_name "uc003afo.2"; oId "uc003afo.2"; nearest_ref "uc003afo.2"; class_code "="; tss_id "TSS50866"; p_id "P50779";
chr22	hg19_knownGene	exon	29884838	29887275	.	+	.	gene_id "XLOC_055793"; transcript_id "5_00152376"; exon_number "4"; gene_name "uc003afo.2"; oId "uc003afo.2"; nearest_ref "uc003afo.2"; class_code "="; tss_id "TSS50866"; p_id "P50779";
chr22	hg19_knownGene	exon	29885265	29885281	.	+	.	gene_id "XLOC_055793"; transcript_id "5_00152378"; exon_number "1"; gene_name "uc003afp.2"; oId "uc003afp.2"; nearest_ref "uc003afp.2"; class_code "="; tss_id "TSS50867"; p_id "P50780";
chr22	hg19_knownGene	exon	29885571	29887275	.	+	.	gene_id "XLOC_055793"; transcript_id "5_00152378"; exon_number "2"; gene_name "uc003afp.2"; oId "uc003afp.2"; nearest_ref "uc003afp.2"; class_code "="; tss_id "TSS50867"; p_id "P50780";
chr22	Cufflinks	exon	29999533	30000101	.	+	.	gene_id "XLOC_055794"; transcript_id "5_00152380"; exon_number "1"; gene_name "uc003afy.3"; oId "uc003afy.3_ext"; nearest_ref "uc003afy.3"; class_code "="; tss_id "TSS50868"; p_id "P50789";
chr22	Cufflinks	exon	30032740	30032865	.	+	.	gene_id "XLOC_055794"; transcript_id "5_00152380"; exon_number "2"; gene_name "uc003afy.3"; oId "uc003afy.3_ext"; nearest_ref "uc003afy.3"; class_code "="; tss_id "TSS50868"; p_id "P50789";
chr22	Cufflinks	exon	30035079	30035201	.	+	.	gene_id "XLOC_055794"; transcript_id "5_00152380"; exon_number "3"; gene_name "uc003afy.3"; oId "uc003afy.3_ext"; nearest_ref "uc003afy.3"; class_code "="; tss_id "TSS50868"; p_id "P50789";
chr22	Cufflinks	exon	30038191	30038274	.	+	.	gene_id "XLOC_055794"; transcript_id "5_00152380"; exon_number "4"; gene_name "uc003afy.3"; oId "uc003afy.3_ext"; nearest_ref "uc003afy.3"; class_code "="; tss_id "TSS50868"; p_id "P50789";
chr22	Cufflinks	exon	30050646	30050714	.	+	.	gene_id "XLOC_055794"; transcript_id "5_00152380"; exon_number "5"; gene_name "uc003afy.3"; oId "uc003afy.3_ext"; nearest_ref "uc003afy.3"; class_code "="; tss_id "TSS50868"; p_id "P50789";
chr22	Cufflinks	exon	30051583	30051665	.	+	.	gene_id "XLOC_055794"; transcript_id "5_00152380"; exon_number "6"; gene_name "uc003afy.3"; oId "uc003afy.3_ext"; nearest_ref "uc003afy.3"; class_code "="; tss_id "TSS50868"; p_id "P50789";
chr22	Cufflinks	exon	30054178	30054253	.	+	.	gene_id "XLOC_055794"; transcript_id "5_00152380"; exon_number "7"; gene_name "uc003afy.3"; oId "uc003afy.3_ext"; nearest_ref "uc003afy.3"; class_code "="; tss_id "TSS50868"; p_id "P50789";
chr22	Cufflinks	exon	30057194	30057328	.	+	.	gene_id "XLOC_055794"; transcript_id "5_00152380"; exon_number "8"; gene_name "uc003afy.3"; oId "uc003afy.3_ext"; nearest_ref "uc003afy.3"; class_code "="; tss_id "TSS50868"; p_id "P50789";
chr22	Cufflinks	exon	30060979	30061053	.	+	.	gene_id "XLOC_055794"; transcript_id "5_00152380"; exon_number "9"; gene_name "uc003afy.3"; oId "uc003afy.3_ext"; nearest_ref "uc003afy.3"; class_code "="; tss_id "TSS50868"; p_id "P50789";
chr22	Cufflinks	exon	30064322	30064435	.	+	.	gene_id "XLOC_055794"; transcript_id "5_00152380"; exon_number "10"; gene_name "uc003afy.3"; oId "uc003afy.3_ext"; nearest_ref "uc003afy.3"; class_code "="; tss_id "TSS50868"; p_id "P50789";
chr22	Cufflinks	exon	30067815	30067937	.	+	.	gene_id "XLOC_055794"; transcript_id "5_00152380"; exon_number "11"; gene_name "uc003afy.3"; oId "uc003afy.3_ext"; nearest_ref "uc003afy.3"; class_code "="; tss_id "TSS50868"; p_id "P50789";
chr22	Cufflinks	exon	30069258	30069475	.	+	.	gene_id "XLOC_055794"; transcript_id "5_00152380"; exon_number "12"; gene_name "uc003afy.3"; oId "uc003afy.3_ext"; nearest_ref "uc003afy.3"; class_code "="; tss_id "TSS50868"; p_id "P50789";
chr22	Cufflinks	exon	30070825	30070930	.	+	.	gene_id "XLOC_055794"; transcript_id "5_00152380"; exon_number "13"; gene_name "uc003afy.3"; oId "uc003afy.3_ext"; nearest_ref "uc003afy.3"; class_code "="; tss_id "TSS50868"; p_id "P50789";
chr22	Cufflinks	exon	30074185	30074312	.	+	.	gene_id "XLOC_055794"; transcript_id "5_00152380"; exon_number "14"; gene_name "uc003afy.3"; oId "uc003afy.3_ext"; nearest_ref "uc003afy.3"; class_code "="; tss_id "TSS50868"; p_id "P50789";
chr22	Cufflinks	exon	30077428	30077590	.	+	.	gene_id "XLOC_055794"; transcript_id "5_00152380"; exon_number "15"; gene_name "uc003afy.3"; oId "uc003afy.3_ext"; nearest_ref "uc003afy.3"; class_code "="; tss_id "TSS50868"; p_id "P50789";
chr22	Cufflinks	exon	30079009	30079903	.	+	.	gene_id "XLOC_055794"; transcript_id "5_00152380"; exon_number "16"; gene_name "uc003afy.3"; oId "uc003afy.3_ext"; nearest_ref "uc003afy.3"; class_code "="; tss_id "TSS50868"; p_id "P50789";
chr22	Cufflinks	exon	29999533	30000101	.	+	.	gene_id "XLOC_055794"; transcript_id "5_00152384"; exon_number "1"; gene_name "uc003agc.3"; oId "uc003agc.3_ext"; nearest_ref "uc003agc.3"; class_code "="; tss_id "TSS50868"; p_id "P50786";
chr22	Cufflinks	exon	30024647	30024762	.	+	.	gene_id "XLOC_055794"; transcript_id "5_00152384"; exon_number "2"; gene_name "uc003agc.3"; oId "uc003agc.3_ext"; nearest_ref "uc003agc.3"; class_code "="; tss_id "TSS50868"; p_id "P50786";
chr22	Cufflinks	exon	30032740	30032865	.	+	.	gene_id "XLOC_055794"; transcript_id "5_00152384"; exon_number "3"; gene_name "uc003agc.3"; oId "uc003agc.3_ext"; nearest_ref "uc003agc.3"; class_code "="; tss_id "TSS50868"; p_id "P50786";
chr22	Cufflinks	exon	30035079	30035201	.	+	.	gene_id "XLOC_055794"; transcript_id "5_00152384"; exon_number "4"; gene_name "uc003agc.3"; oId "uc003agc.3_ext"; nearest_ref "uc003agc.3"; class_code "="; tss_id "TSS50868"; p_id "P50786";
chr22	Cufflinks	exon	30038191	30038274	.	+	.	gene_id "XLOC_055794"; transcript_id "5_00152384"; exon_number "5"; gene_name "uc003agc.3"; oId "uc003agc.3_ext"; nearest_ref "uc003agc.3"; class_code "="; tss_id "TSS50868"; p_id "P50786";
chr22	Cufflinks	exon	30050646	30050714	.	+	.	gene_id "XLOC_055794"; transcript_id "5_00152384"; exon_number "6"; gene_name "uc003agc.3"; oId "uc003agc.3_ext"; nearest_ref "uc003agc.3"; class_code "="; tss_id "TSS50868"; p_id "P50786";
chr22	Cufflinks	exon	30051583	30051665	.	+	.	gene_id "XLOC_055794"; transcript_id "5_00152384"; exon_number "7"; gene_name "uc003agc.3"; oId "uc003agc.3_ext"; nearest_ref "uc003agc.3"; class_code "="; tss_id "TSS50868"; p_id "P50786";
chr22	Cufflinks	exon	30054178	30054253	.	+	.	gene_id "XLOC_055794"; transcript_id "5_00152384"; exon_number "8"; gene_name "uc003agc.3"; oId "uc003agc.3_ext"; nearest_ref "uc003agc.3"; class_code "="; tss_id "TSS50868"; p_id "P50786";
chr22	Cufflinks	exon	30057194	30057328	.	+	.	gene_id "XLOC_055794"; transcript_id "5_00152384"; exon_number "9"; gene_name "uc003agc.3"; oId "uc003agc.3_ext"; nearest_ref "uc003agc.3"; class_code "="; tss_id "TSS50868"; p_id "P50786";
chr22	Cufflinks	exon	30060979	30061053	.	+	.	gene_id "XLOC_055794"; transcript_id "5_00152384"; exon_number "10"; gene_name "uc003agc.3"; oId "uc003agc.3_ext"; nearest_ref "uc003agc.3"; class_code "="; tss_id "TSS50868"; p_id "P50786";
chr22	Cufflinks	exon	30064322	30064435	.	+	.	gene_id "XLOC_055794"; transcript_id "5_00152384"; exon_number "11"; gene_name "uc003agc.3"; oId "uc003agc.3_ext"; nearest_ref "uc003agc.3"; class_code "="; tss_id "TSS50868"; p_id "P50786";
chr22	Cufflinks	exon	30067815	30067937	.	+	.	gene_id "XLOC_055794"; transcript_id "5_00152384"; exon_number "12"; gene_name "uc003agc.3"; oId "uc003agc.3_ext"; nearest_ref "uc003agc.3"; class_code "="; tss_id "TSS50868"; p_id "P50786";
chr22	Cufflinks	exon	30069258	30069475	.	+	.	gene_id "XLOC_055794"; transcript_id "5_00152384"; exon_number "13"; gene_name "uc003agc.3"; oId "uc003agc.3_ext"; nearest_ref "uc003agc.3"; class_code "="; tss_id "TSS50868"; p_id "P50786";
chr22	Cufflinks	exon	30070825	30070930	.	+	.	gene_id "XLOC_055794"; transcript_id "5_00152384"; exon_number "14"; gene_name "uc003agc.3"; oId "uc003agc.3_ext"; nearest_ref "uc003agc.3"; class_code "="; tss_id "TSS50868"; p_id "P50786";
chr22	Cufflinks	exon	30074185	30074312	.	+	.	gene_id "XLOC_055794"; transcript_id "5_00152384"; exon_number "15"; gene_name "uc003agc.3"; oId "uc003agc.3_ext"; nearest_ref "uc003agc.3"; class_code "="; tss_id "TSS50868"; p_id "P50786";
chr22	Cufflinks	exon	30077428	30077590	.	+	.	gene_id "XLOC_055794"; transcript_id "5_00152384"; exon_number "16"; gene_name "uc003agc.3"; oId "uc003agc.3_ext"; nearest_ref "uc003agc.3"; class_code "="; tss_id "TSS50868"; p_id "P50786";
chr22	Cufflinks	exon	30079009	30079053	.	+	.	gene_id "XLOC_055794"; transcript_id "5_00152384"; exon_number "17"; gene_name "uc003agc.3"; oId "uc003agc.3_ext"; nearest_ref "uc003agc.3"; class_code "="; tss_id "TSS50868"; p_id "P50786";
chr22	Cufflinks	exon	30090741	30094583	.	+	.	gene_id "XLOC_055794"; transcript_id "5_00152384"; exon_number "18"; gene_name "uc003agc.3"; oId "uc003agc.3_ext"; nearest_ref "uc003agc.3"; class_code "="; tss_id "TSS50868"; p_id "P50786";
chr22	Cufflinks	exon	29999533	30000101	.	+	.	gene_id "XLOC_055794"; transcript_id "5_00152385"; exon_number "1"; gene_name "uc003agd.3"; oId "uc003agd.3_ext"; nearest_ref "uc003agd.3"; class_code "="; tss_id "TSS50868";
chr22	Cufflinks	exon	30038191	30038274	.	+	.	gene_id "XLOC_055794"; transcript_id "5_00152385"; exon_number "2"; gene_name "uc003agd.3"; oId "uc003agd.3_ext"; nearest_ref "uc003agd.3"; class_code "="; tss_id "TSS50868";
chr22	Cufflinks	exon	30057194	30057328	.	+	.	gene_id "XLOC_055794"; transcript_id "5_00152385"; exon_number "3"; gene_name "uc003agd.3"; oId "uc003agd.3_ext"; nearest_ref "uc003agd.3"; class_code "="; tss_id "TSS50868";
chr22	Cufflinks	exon	30060979	30061053	.	+	.	gene_id "XLOC_055794"; transcript_id "5_00152385"; exon_number "4"; gene_name "uc003agd.3"; oId "uc003agd.3_ext"; nearest_ref "uc003agd.3"; class_code "="; tss_id "TSS50868";
chr22	Cufflinks	exon	30064322	30064435	.	+	.	gene_id "XLOC_055794"; transcript_id "5_00152385"; exon_number "5"; gene_name "uc003agd.3"; oId "uc003agd.3_ext"; nearest_ref "uc003agd.3"; class_code "="; tss_id "TSS50868";
chr22	Cufflinks	exon	30070825	30070930	.	+	.	gene_id "XLOC_055794"; transcript_id "5_00152385"; exon_number "6"; gene_name "uc003agd.3"; oId "uc003agd.3_ext"; nearest_ref "uc003agd.3"; class_code "="; tss_id "TSS50868";
chr22	Cufflinks	exon	30074185	30074312	.	+	.	gene_id "XLOC_055794"; transcript_id "5_00152385"; exon_number "7"; gene_name "uc003agd.3"; oId "uc003agd.3_ext"; nearest_ref "uc003agd.3"; class_code "="; tss_id "TSS50868";
chr22	Cufflinks	exon	30090741	30094583	.	+	.	gene_id "XLOC_055794"; transcript_id "5_00152385"; exon_number "8"; gene_name "uc003agd.3"; oId "uc003agd.3_ext"; nearest_ref "uc003agd.3"; class_code "="; tss_id "TSS50868";
chr22	Cufflinks	exon	29999533	30000101	.	+	.	gene_id "XLOC_055794"; transcript_id "5_00152387"; exon_number "1"; gene_name "uc003agf.3"; oId "uc003agf.3_ext"; nearest_ref "uc003agf.3"; class_code "="; tss_id "TSS50868"; p_id "P50789";
chr22	Cufflinks	exon	30032740	30032865	.	+	.	gene_id "XLOC_055794"; transcript_id "5_00152387"; exon_number "2"; gene_name "uc003agf.3"; oId "uc003agf.3_ext"; nearest_ref "uc003agf.3"; class_code "="; tss_id "TSS50868"; p_id "P50789";
chr22	Cufflinks	exon	30035079	30035201	.	+	.	gene_id "XLOC_055794"; transcript_id "5_00152387"; exon_number "3"; gene_name "uc003agf.3"; oId "uc003agf.3_ext"; nearest_ref "uc003agf.3"; class_code "="; tss_id "TSS50868"; p_id "P50789";
chr22	Cufflinks	exon	30038191	30038274	.	+	.	gene_id "XLOC_055794"; transcript_id "5_00152387"; exon_number "4"; gene_name "uc003agf.3"; oId "uc003agf.3_ext"; nearest_ref "uc003agf.3"; class_code "="; tss_id "TSS50868"; p_id "P50789";
chr22	Cufflinks	exon	30050646	30050714	.	+	.	gene_id "XLOC_055794"; transcript_id "5_00152387"; exon_number "5"; gene_name "uc003agf.3"; oId "uc003agf.3_ext"; nearest_ref "uc003agf.3"; class_code "="; tss_id "TSS50868"; p_id "P50789";
chr22	Cufflinks	exon	30051583	30051665	.	+	.	gene_id "XLOC_055794"; transcript_id "5_00152387"; exon_number "6"; gene_name "uc003agf.3"; oId "uc003agf.3_ext"; nearest_ref "uc003agf.3"; class_code "="; tss_id "TSS50868"; p_id "P50789";
chr22	Cufflinks	exon	30054178	30054253	.	+	.	gene_id "XLOC_055794"; transcript_id "5_00152387"; exon_number "7"; gene_name "uc003agf.3"; oId "uc003agf.3_ext"; nearest_ref "uc003agf.3"; class_code "="; tss_id "TSS50868"; p_id "P50789";
chr22	Cufflinks	exon	30057194	30057328	.	+	.	gene_id "XLOC_055794"; transcript_id "5_00152387"; exon_number "8"; gene_name "uc003agf.3"; oId "uc003agf.3_ext"; nearest_ref "uc003agf.3"; class_code "="; tss_id "TSS50868"; p_id "P50789";
chr22	Cufflinks	exon	30060979	30061053	.	+	.	gene_id "XLOC_055794"; transcript_id "5_00152387"; exon_number "9"; gene_name "uc003agf.3"; oId "uc003agf.3_ext"; nearest_ref "uc003agf.3"; class_code "="; tss_id "TSS50868"; p_id "P50789";
chr22	Cufflinks	exon	30064322	30064435	.	+	.	gene_id "XLOC_055794"; transcript_id "5_00152387"; exon_number "10"; gene_name "uc003agf.3"; oId "uc003agf.3_ext"; nearest_ref "uc003agf.3"; class_code "="; tss_id "TSS50868"; p_id "P50789";
chr22	Cufflinks	exon	30067815	30067937	.	+	.	gene_id "XLOC_055794"; transcript_id "5_00152387"; exon_number "11"; gene_name "uc003agf.3"; oId "uc003agf.3_ext"; nearest_ref "uc003agf.3"; class_code "="; tss_id "TSS50868"; p_id "P50789";
chr22	Cufflinks	exon	30069258	30069475	.	+	.	gene_id "XLOC_055794"; transcript_id "5_00152387"; exon_number "12"; gene_name "uc003agf.3"; oId "uc003agf.3_ext"; nearest_ref "uc003agf.3"; class_code "="; tss_id "TSS50868"; p_id "P50789";
chr22	Cufflinks	exon	30070825	30070930	.	+	.	gene_id "XLOC_055794"; transcript_id "5_00152387"; exon_number "13"; gene_name "uc003agf.3"; oId "uc003agf.3_ext"; nearest_ref "uc003agf.3"; class_code "="; tss_id "TSS50868"; p_id "P50789";
chr22	Cufflinks	exon	30074185	30074312	.	+	.	gene_id "XLOC_055794"; transcript_id "5_00152387"; exon_number "14"; gene_name "uc003agf.3"; oId "uc003agf.3_ext"; nearest_ref "uc003agf.3"; class_code "="; tss_id "TSS50868"; p_id "P50789";
chr22	Cufflinks	exon	30077428	30077590	.	+	.	gene_id "XLOC_055794"; transcript_id "5_00152387"; exon_number "15"; gene_name "uc003agf.3"; oId "uc003agf.3_ext"; nearest_ref "uc003agf.3"; class_code "="; tss_id "TSS50868"; p_id "P50789";
chr22	Cufflinks	exon	30079009	30079068	.	+	.	gene_id "XLOC_055794"; transcript_id "5_00152387"; exon_number "16"; gene_name "uc003agf.3"; oId "uc003agf.3_ext"; nearest_ref "uc003agf.3"; class_code "="; tss_id "TSS50868"; p_id "P50789";
chr22	Cufflinks	exon	30090741	30094583	.	+	.	gene_id "XLOC_055794"; transcript_id "5_00152387"; exon_number "17"; gene_name "uc003agf.3"; oId "uc003agf.3_ext"; nearest_ref "uc003agf.3"; class_code "="; tss_id "TSS50868"; p_id "P50789";
chr22	Cufflinks	exon	29999533	30000101	.	+	.	gene_id "XLOC_055794"; transcript_id "5_00152388"; exon_number "1"; gene_name "uc003agg.3"; oId "uc003agg.3_ext"; nearest_ref "uc003agg.3"; class_code "="; tss_id "TSS50868"; p_id "P50789";
chr22	Cufflinks	exon	30032740	30032865	.	+	.	gene_id "XLOC_055794"; transcript_id "5_00152388"; exon_number "2"; gene_name "uc003agg.3"; oId "uc003agg.3_ext"; nearest_ref "uc003agg.3"; class_code "="; tss_id "TSS50868"; p_id "P50789";
chr22	Cufflinks	exon	30035079	30035201	.	+	.	gene_id "XLOC_055794"; transcript_id "5_00152388"; exon_number "3"; gene_name "uc003agg.3"; oId "uc003agg.3_ext"; nearest_ref "uc003agg.3"; class_code "="; tss_id "TSS50868"; p_id "P50789";
chr22	Cufflinks	exon	30038191	30038274	.	+	.	gene_id "XLOC_055794"; transcript_id "5_00152388"; exon_number "4"; gene_name "uc003agg.3"; oId "uc003agg.3_ext"; nearest_ref "uc003agg.3"; class_code "="; tss_id "TSS50868"; p_id "P50789";
chr22	Cufflinks	exon	30050646	30050714	.	+	.	gene_id "XLOC_055794"; transcript_id "5_00152388"; exon_number "5"; gene_name "uc003agg.3"; oId "uc003agg.3_ext"; nearest_ref "uc003agg.3"; class_code "="; tss_id "TSS50868"; p_id "P50789";
chr22	Cufflinks	exon	30051583	30051665	.	+	.	gene_id "XLOC_055794"; transcript_id "5_00152388"; exon_number "6"; gene_name "uc003agg.3"; oId "uc003agg.3_ext"; nearest_ref "uc003agg.3"; class_code "="; tss_id "TSS50868"; p_id "P50789";
chr22	Cufflinks	exon	30054178	30054253	.	+	.	gene_id "XLOC_055794"; transcript_id "5_00152388"; exon_number "7"; gene_name "uc003agg.3"; oId "uc003agg.3_ext"; nearest_ref "uc003agg.3"; class_code "="; tss_id "TSS50868"; p_id "P50789";
chr22	Cufflinks	exon	30057194	30057328	.	+	.	gene_id "XLOC_055794"; transcript_id "5_00152388"; exon_number "8"; gene_name "uc003agg.3"; oId "uc003agg.3_ext"; nearest_ref "uc003agg.3"; class_code "="; tss_id "TSS50868"; p_id "P50789";
chr22	Cufflinks	exon	30060979	30061053	.	+	.	gene_id "XLOC_055794"; transcript_id "5_00152388"; exon_number "9"; gene_name "uc003agg.3"; oId "uc003agg.3_ext"; nearest_ref "uc003agg.3"; class_code "="; tss_id "TSS50868"; p_id "P50789";
chr22	Cufflinks	exon	30064322	30064435	.	+	.	gene_id "XLOC_055794"; transcript_id "5_00152388"; exon_number "10"; gene_name "uc003agg.3"; oId "uc003agg.3_ext"; nearest_ref "uc003agg.3"; class_code "="; tss_id "TSS50868"; p_id "P50789";
chr22	Cufflinks	exon	30067815	30067937	.	+	.	gene_id "XLOC_055794"; transcript_id "5_00152388"; exon_number "11"; gene_name "uc003agg.3"; oId "uc003agg.3_ext"; nearest_ref "uc003agg.3"; class_code "="; tss_id "TSS50868"; p_id "P50789";
chr22	Cufflinks	exon	30069258	30069475	.	+	.	gene_id "XLOC_055794"; transcript_id "5_00152388"; exon_number "12"; gene_name "uc003agg.3"; oId "uc003agg.3_ext"; nearest_ref "uc003agg.3"; class_code "="; tss_id "TSS50868"; p_id "P50789";
chr22	Cufflinks	exon	30070825	30070930	.	+	.	gene_id "XLOC_055794"; transcript_id "5_00152388"; exon_number "13"; gene_name "uc003agg.3"; oId "uc003agg.3_ext"; nearest_ref "uc003agg.3"; class_code "="; tss_id "TSS50868"; p_id "P50789";
chr22	Cufflinks	exon	30074185	30074312	.	+	.	gene_id "XLOC_055794"; transcript_id "5_00152388"; exon_number "14"; gene_name "uc003agg.3"; oId "uc003agg.3_ext"; nearest_ref "uc003agg.3"; class_code "="; tss_id "TSS50868"; p_id "P50789";
chr22	Cufflinks	exon	30077428	30077590	.	+	.	gene_id "XLOC_055794"; transcript_id "5_00152388"; exon_number "15"; gene_name "uc003agg.3"; oId "uc003agg.3_ext"; nearest_ref "uc003agg.3"; class_code "="; tss_id "TSS50868"; p_id "P50789";
chr22	Cufflinks	exon	30079009	30079053	.	+	.	gene_id "XLOC_055794"; transcript_id "5_00152388"; exon_number "16"; gene_name "uc003agg.3"; oId "uc003agg.3_ext"; nearest_ref "uc003agg.3"; class_code "="; tss_id "TSS50868"; p_id "P50789";
chr22	Cufflinks	exon	30090741	30094583	.	+	.	gene_id "XLOC_055794"; transcript_id "5_00152388"; exon_number "17"; gene_name "uc003agg.3"; oId "uc003agg.3_ext"; nearest_ref "uc003agg.3"; class_code "="; tss_id "TSS50868"; p_id "P50789";
chr22	Cufflinks	exon	29999533	30000101	.	+	.	gene_id "XLOC_055794"; transcript_id "5_00152391"; exon_number "1"; gene_name "uc003agj.3"; oId "uc003agj.3_ext"; nearest_ref "uc003agj.3"; class_code "="; tss_id "TSS50868"; p_id "P50785";
chr22	Cufflinks	exon	30032740	30032865	.	+	.	gene_id "XLOC_055794"; transcript_id "5_00152391"; exon_number "2"; gene_name "uc003agj.3"; oId "uc003agj.3_ext"; nearest_ref "uc003agj.3"; class_code "="; tss_id "TSS50868"; p_id "P50785";
chr22	Cufflinks	exon	30035079	30035201	.	+	.	gene_id "XLOC_055794"; transcript_id "5_00152391"; exon_number "3"; gene_name "uc003agj.3"; oId "uc003agj.3_ext"; nearest_ref "uc003agj.3"; class_code "="; tss_id "TSS50868"; p_id "P50785";
chr22	Cufflinks	exon	30038191	30038274	.	+	.	gene_id "XLOC_055794"; transcript_id "5_00152391"; exon_number "4"; gene_name "uc003agj.3"; oId "uc003agj.3_ext"; nearest_ref "uc003agj.3"; class_code "="; tss_id "TSS50868"; p_id "P50785";
chr22	Cufflinks	exon	30090741	30094583	.	+	.	gene_id "XLOC_055794"; transcript_id "5_00152391"; exon_number "5"; gene_name "uc003agj.3"; oId "uc003agj.3_ext"; nearest_ref "uc003agj.3"; class_code "="; tss_id "TSS50868"; p_id "P50785";
chr22	Cufflinks	exon	29999533	30000101	.	+	.	gene_id "XLOC_055794"; transcript_id "5_00152386"; exon_number "1"; gene_name "uc003age.3"; oId "uc003age.3_ext"; nearest_ref "uc003age.3"; class_code "="; tss_id "TSS50868"; p_id "P50790";
chr22	Cufflinks	exon	30032740	30032865	.	+	.	gene_id "XLOC_055794"; transcript_id "5_00152386"; exon_number "2"; gene_name "uc003age.3"; oId "uc003age.3_ext"; nearest_ref "uc003age.3"; class_code "="; tss_id "TSS50868"; p_id "P50790";
chr22	Cufflinks	exon	30035079	30035201	.	+	.	gene_id "XLOC_055794"; transcript_id "5_00152386"; exon_number "3"; gene_name "uc003age.3"; oId "uc003age.3_ext"; nearest_ref "uc003age.3"; class_code "="; tss_id "TSS50868"; p_id "P50790";
chr22	Cufflinks	exon	30038191	30038274	.	+	.	gene_id "XLOC_055794"; transcript_id "5_00152386"; exon_number "4"; gene_name "uc003age.3"; oId "uc003age.3_ext"; nearest_ref "uc003age.3"; class_code "="; tss_id "TSS50868"; p_id "P50790";
chr22	Cufflinks	exon	30050646	30050714	.	+	.	gene_id "XLOC_055794"; transcript_id "5_00152386"; exon_number "5"; gene_name "uc003age.3"; oId "uc003age.3_ext"; nearest_ref "uc003age.3"; class_code "="; tss_id "TSS50868"; p_id "P50790";
chr22	Cufflinks	exon	30051583	30051665	.	+	.	gene_id "XLOC_055794"; transcript_id "5_00152386"; exon_number "6"; gene_name "uc003age.3"; oId "uc003age.3_ext"; nearest_ref "uc003age.3"; class_code "="; tss_id "TSS50868"; p_id "P50790";
chr22	Cufflinks	exon	30054178	30054253	.	+	.	gene_id "XLOC_055794"; transcript_id "5_00152386"; exon_number "7"; gene_name "uc003age.3"; oId "uc003age.3_ext"; nearest_ref "uc003age.3"; class_code "="; tss_id "TSS50868"; p_id "P50790";
chr22	Cufflinks	exon	30057194	30057328	.	+	.	gene_id "XLOC_055794"; transcript_id "5_00152386"; exon_number "8"; gene_name "uc003age.3"; oId "uc003age.3_ext"; nearest_ref "uc003age.3"; class_code "="; tss_id "TSS50868"; p_id "P50790";
chr22	Cufflinks	exon	30060979	30061053	.	+	.	gene_id "XLOC_055794"; transcript_id "5_00152386"; exon_number "9"; gene_name "uc003age.3"; oId "uc003age.3_ext"; nearest_ref "uc003age.3"; class_code "="; tss_id "TSS50868"; p_id "P50790";
chr22	Cufflinks	exon	30064322	30064435	.	+	.	gene_id "XLOC_055794"; transcript_id "5_00152386"; exon_number "10"; gene_name "uc003age.3"; oId "uc003age.3_ext"; nearest_ref "uc003age.3"; class_code "="; tss_id "TSS50868"; p_id "P50790";
chr22	Cufflinks	exon	30067815	30067937	.	+	.	gene_id "XLOC_055794"; transcript_id "5_00152386"; exon_number "11"; gene_name "uc003age.3"; oId "uc003age.3_ext"; nearest_ref "uc003age.3"; class_code "="; tss_id "TSS50868"; p_id "P50790";
chr22	Cufflinks	exon	30069258	30069475	.	+	.	gene_id "XLOC_055794"; transcript_id "5_00152386"; exon_number "12"; gene_name "uc003age.3"; oId "uc003age.3_ext"; nearest_ref "uc003age.3"; class_code "="; tss_id "TSS50868"; p_id "P50790";
chr22	Cufflinks	exon	30070825	30070930	.	+	.	gene_id "XLOC_055794"; transcript_id "5_00152386"; exon_number "13"; gene_name "uc003age.3"; oId "uc003age.3_ext"; nearest_ref "uc003age.3"; class_code "="; tss_id "TSS50868"; p_id "P50790";
chr22	Cufflinks	exon	30074185	30074312	.	+	.	gene_id "XLOC_055794"; transcript_id "5_00152386"; exon_number "14"; gene_name "uc003age.3"; oId "uc003age.3_ext"; nearest_ref "uc003age.3"; class_code "="; tss_id "TSS50868"; p_id "P50790";
chr22	Cufflinks	exon	30077428	30077590	.	+	.	gene_id "XLOC_055794"; transcript_id "5_00152386"; exon_number "15"; gene_name "uc003age.3"; oId "uc003age.3_ext"; nearest_ref "uc003age.3"; class_code "="; tss_id "TSS50868"; p_id "P50790";
chr22	Cufflinks	exon	30090741	30094583	.	+	.	gene_id "XLOC_055794"; transcript_id "5_00152386"; exon_number "16"; gene_name "uc003age.3"; oId "uc003age.3_ext"; nearest_ref "uc003age.3"; class_code "="; tss_id "TSS50868"; p_id "P50790";
chr22	Cufflinks	exon	29999533	30000101	.	+	.	gene_id "XLOC_055794"; transcript_id "5_00152382"; exon_number "1"; gene_name "uc003aga.3"; oId "uc003aga.3_ext"; nearest_ref "uc003aga.3"; class_code "="; tss_id "TSS50868"; p_id "P50783";
chr22	Cufflinks	exon	30035079	30035201	.	+	.	gene_id "XLOC_055794"; transcript_id "5_00152382"; exon_number "2"; gene_name "uc003aga.3"; oId "uc003aga.3_ext"; nearest_ref "uc003aga.3"; class_code "="; tss_id "TSS50868"; p_id "P50783";
chr22	Cufflinks	exon	30038191	30038274	.	+	.	gene_id "XLOC_055794"; transcript_id "5_00152382"; exon_number "3"; gene_name "uc003aga.3"; oId "uc003aga.3_ext"; nearest_ref "uc003aga.3"; class_code "="; tss_id "TSS50868"; p_id "P50783";
chr22	Cufflinks	exon	30050646	30050714	.	+	.	gene_id "XLOC_055794"; transcript_id "5_00152382"; exon_number "4"; gene_name "uc003aga.3"; oId "uc003aga.3_ext"; nearest_ref "uc003aga.3"; class_code "="; tss_id "TSS50868"; p_id "P50783";
chr22	Cufflinks	exon	30051583	30051665	.	+	.	gene_id "XLOC_055794"; transcript_id "5_00152382"; exon_number "5"; gene_name "uc003aga.3"; oId "uc003aga.3_ext"; nearest_ref "uc003aga.3"; class_code "="; tss_id "TSS50868"; p_id "P50783";
chr22	Cufflinks	exon	30054178	30054253	.	+	.	gene_id "XLOC_055794"; transcript_id "5_00152382"; exon_number "6"; gene_name "uc003aga.3"; oId "uc003aga.3_ext"; nearest_ref "uc003aga.3"; class_code "="; tss_id "TSS50868"; p_id "P50783";
chr22	Cufflinks	exon	30057194	30057328	.	+	.	gene_id "XLOC_055794"; transcript_id "5_00152382"; exon_number "7"; gene_name "uc003aga.3"; oId "uc003aga.3_ext"; nearest_ref "uc003aga.3"; class_code "="; tss_id "TSS50868"; p_id "P50783";
chr22	Cufflinks	exon	30060979	30061053	.	+	.	gene_id "XLOC_055794"; transcript_id "5_00152382"; exon_number "8"; gene_name "uc003aga.3"; oId "uc003aga.3_ext"; nearest_ref "uc003aga.3"; class_code "="; tss_id "TSS50868"; p_id "P50783";
chr22	Cufflinks	exon	30064322	30064435	.	+	.	gene_id "XLOC_055794"; transcript_id "5_00152382"; exon_number "9"; gene_name "uc003aga.3"; oId "uc003aga.3_ext"; nearest_ref "uc003aga.3"; class_code "="; tss_id "TSS50868"; p_id "P50783";
chr22	Cufflinks	exon	30067815	30067937	.	+	.	gene_id "XLOC_055794"; transcript_id "5_00152382"; exon_number "10"; gene_name "uc003aga.3"; oId "uc003aga.3_ext"; nearest_ref "uc003aga.3"; class_code "="; tss_id "TSS50868"; p_id "P50783";
chr22	Cufflinks	exon	30069258	30069475	.	+	.	gene_id "XLOC_055794"; transcript_id "5_00152382"; exon_number "11"; gene_name "uc003aga.3"; oId "uc003aga.3_ext"; nearest_ref "uc003aga.3"; class_code "="; tss_id "TSS50868"; p_id "P50783";
chr22	Cufflinks	exon	30070825	30070930	.	+	.	gene_id "XLOC_055794"; transcript_id "5_00152382"; exon_number "12"; gene_name "uc003aga.3"; oId "uc003aga.3_ext"; nearest_ref "uc003aga.3"; class_code "="; tss_id "TSS50868"; p_id "P50783";
chr22	Cufflinks	exon	30074185	30074312	.	+	.	gene_id "XLOC_055794"; transcript_id "5_00152382"; exon_number "13"; gene_name "uc003aga.3"; oId "uc003aga.3_ext"; nearest_ref "uc003aga.3"; class_code "="; tss_id "TSS50868"; p_id "P50783";
chr22	Cufflinks	exon	30077428	30077590	.	+	.	gene_id "XLOC_055794"; transcript_id "5_00152382"; exon_number "14"; gene_name "uc003aga.3"; oId "uc003aga.3_ext"; nearest_ref "uc003aga.3"; class_code "="; tss_id "TSS50868"; p_id "P50783";
chr22	Cufflinks	exon	30079009	30079053	.	+	.	gene_id "XLOC_055794"; transcript_id "5_00152382"; exon_number "15"; gene_name "uc003aga.3"; oId "uc003aga.3_ext"; nearest_ref "uc003aga.3"; class_code "="; tss_id "TSS50868"; p_id "P50783";
chr22	Cufflinks	exon	30090741	30094583	.	+	.	gene_id "XLOC_055794"; transcript_id "5_00152382"; exon_number "16"; gene_name "uc003aga.3"; oId "uc003aga.3_ext"; nearest_ref "uc003aga.3"; class_code "="; tss_id "TSS50868"; p_id "P50783";
chr22	hg19_knownGene	exon	29999545	30000101	.	+	.	gene_id "XLOC_055794"; transcript_id "5_00152381"; exon_number "1"; gene_name "uc003afz.3"; oId "uc003afz.3"; nearest_ref "uc003afz.3"; class_code "="; tss_id "TSS50868"; p_id "P50781";
chr22	hg19_knownGene	exon	30038191	30038274	.	+	.	gene_id "XLOC_055794"; transcript_id "5_00152381"; exon_number "2"; gene_name "uc003afz.3"; oId "uc003afz.3"; nearest_ref "uc003afz.3"; class_code "="; tss_id "TSS50868"; p_id "P50781";
chr22	hg19_knownGene	exon	30050646	30050714	.	+	.	gene_id "XLOC_055794"; transcript_id "5_00152381"; exon_number "3"; gene_name "uc003afz.3"; oId "uc003afz.3"; nearest_ref "uc003afz.3"; class_code "="; tss_id "TSS50868"; p_id "P50781";
chr22	hg19_knownGene	exon	30051583	30051665	.	+	.	gene_id "XLOC_055794"; transcript_id "5_00152381"; exon_number "4"; gene_name "uc003afz.3"; oId "uc003afz.3"; nearest_ref "uc003afz.3"; class_code "="; tss_id "TSS50868"; p_id "P50781";
chr22	hg19_knownGene	exon	30054178	30054253	.	+	.	gene_id "XLOC_055794"; transcript_id "5_00152381"; exon_number "5"; gene_name "uc003afz.3"; oId "uc003afz.3"; nearest_ref "uc003afz.3"; class_code "="; tss_id "TSS50868"; p_id "P50781";
chr22	hg19_knownGene	exon	30057194	30057328	.	+	.	gene_id "XLOC_055794"; transcript_id "5_00152381"; exon_number "6"; gene_name "uc003afz.3"; oId "uc003afz.3"; nearest_ref "uc003afz.3"; class_code "="; tss_id "TSS50868"; p_id "P50781";
chr22	hg19_knownGene	exon	30060979	30061053	.	+	.	gene_id "XLOC_055794"; transcript_id "5_00152381"; exon_number "7"; gene_name "uc003afz.3"; oId "uc003afz.3"; nearest_ref "uc003afz.3"; class_code "="; tss_id "TSS50868"; p_id "P50781";
chr22	hg19_knownGene	exon	30064322	30064435	.	+	.	gene_id "XLOC_055794"; transcript_id "5_00152381"; exon_number "8"; gene_name "uc003afz.3"; oId "uc003afz.3"; nearest_ref "uc003afz.3"; class_code "="; tss_id "TSS50868"; p_id "P50781";
chr22	hg19_knownGene	exon	30067815	30067937	.	+	.	gene_id "XLOC_055794"; transcript_id "5_00152381"; exon_number "9"; gene_name "uc003afz.3"; oId "uc003afz.3"; nearest_ref "uc003afz.3"; class_code "="; tss_id "TSS50868"; p_id "P50781";
chr22	hg19_knownGene	exon	30069258	30069475	.	+	.	gene_id "XLOC_055794"; transcript_id "5_00152381"; exon_number "10"; gene_name "uc003afz.3"; oId "uc003afz.3"; nearest_ref "uc003afz.3"; class_code "="; tss_id "TSS50868"; p_id "P50781";
chr22	hg19_knownGene	exon	30070825	30070930	.	+	.	gene_id "XLOC_055794"; transcript_id "5_00152381"; exon_number "11"; gene_name "uc003afz.3"; oId "uc003afz.3"; nearest_ref "uc003afz.3"; class_code "="; tss_id "TSS50868"; p_id "P50781";
chr22	hg19_knownGene	exon	30074185	30074312	.	+	.	gene_id "XLOC_055794"; transcript_id "5_00152381"; exon_number "12"; gene_name "uc003afz.3"; oId "uc003afz.3"; nearest_ref "uc003afz.3"; class_code "="; tss_id "TSS50868"; p_id "P50781";
chr22	hg19_knownGene	exon	30077428	30077590	.	+	.	gene_id "XLOC_055794"; transcript_id "5_00152381"; exon_number "13"; gene_name "uc003afz.3"; oId "uc003afz.3"; nearest_ref "uc003afz.3"; class_code "="; tss_id "TSS50868"; p_id "P50781";
chr22	hg19_knownGene	exon	30079009	30079053	.	+	.	gene_id "XLOC_055794"; transcript_id "5_00152381"; exon_number "14"; gene_name "uc003afz.3"; oId "uc003afz.3"; nearest_ref "uc003afz.3"; class_code "="; tss_id "TSS50868"; p_id "P50781";
chr22	hg19_knownGene	exon	30079690	30079903	.	+	.	gene_id "XLOC_055794"; transcript_id "5_00152381"; exon_number "15"; gene_name "uc003afz.3"; oId "uc003afz.3"; nearest_ref "uc003afz.3"; class_code "="; tss_id "TSS50868"; p_id "P50781";
chr22	Cufflinks	exon	29999545	30000101	.	+	.	gene_id "XLOC_055794"; transcript_id "5_00152379"; exon_number "1"; gene_name "uc011akq.1"; oId "SC3.13552.2"; nearest_ref "uc011akq.1"; class_code "j"; tss_id "TSS50868";
chr22	Cufflinks	exon	30032740	30032865	.	+	.	gene_id "XLOC_055794"; transcript_id "5_00152379"; exon_number "2"; gene_name "uc011akq.1"; oId "SC3.13552.2"; nearest_ref "uc011akq.1"; class_code "j"; tss_id "TSS50868";
chr22	Cufflinks	exon	30035079	30035201	.	+	.	gene_id "XLOC_055794"; transcript_id "5_00152379"; exon_number "3"; gene_name "uc011akq.1"; oId "SC3.13552.2"; nearest_ref "uc011akq.1"; class_code "j"; tss_id "TSS50868";
chr22	Cufflinks	exon	30038191	30038274	.	+	.	gene_id "XLOC_055794"; transcript_id "5_00152379"; exon_number "4"; gene_name "uc011akq.1"; oId "SC3.13552.2"; nearest_ref "uc011akq.1"; class_code "j"; tss_id "TSS50868";
chr22	Cufflinks	exon	30050646	30050714	.	+	.	gene_id "XLOC_055794"; transcript_id "5_00152379"; exon_number "5"; gene_name "uc011akq.1"; oId "SC3.13552.2"; nearest_ref "uc011akq.1"; class_code "j"; tss_id "TSS50868";
chr22	Cufflinks	exon	30051583	30051665	.	+	.	gene_id "XLOC_055794"; transcript_id "5_00152379"; exon_number "6"; gene_name "uc011akq.1"; oId "SC3.13552.2"; nearest_ref "uc011akq.1"; class_code "j"; tss_id "TSS50868";
chr22	Cufflinks	exon	30054178	30054253	.	+	.	gene_id "XLOC_055794"; transcript_id "5_00152379"; exon_number "7"; gene_name "uc011akq.1"; oId "SC3.13552.2"; nearest_ref "uc011akq.1"; class_code "j"; tss_id "TSS50868";
chr22	Cufflinks	exon	30057194	30057328	.	+	.	gene_id "XLOC_055794"; transcript_id "5_00152379"; exon_number "8"; gene_name "uc011akq.1"; oId "SC3.13552.2"; nearest_ref "uc011akq.1"; class_code "j"; tss_id "TSS50868";
chr22	Cufflinks	exon	30060979	30061053	.	+	.	gene_id "XLOC_055794"; transcript_id "5_00152379"; exon_number "9"; gene_name "uc011akq.1"; oId "SC3.13552.2"; nearest_ref "uc011akq.1"; class_code "j"; tss_id "TSS50868";
chr22	Cufflinks	exon	30064322	30064435	.	+	.	gene_id "XLOC_055794"; transcript_id "5_00152379"; exon_number "10"; gene_name "uc011akq.1"; oId "SC3.13552.2"; nearest_ref "uc011akq.1"; class_code "j"; tss_id "TSS50868";
chr22	Cufflinks	exon	30067815	30067937	.	+	.	gene_id "XLOC_055794"; transcript_id "5_00152379"; exon_number "11"; gene_name "uc011akq.1"; oId "SC3.13552.2"; nearest_ref "uc011akq.1"; class_code "j"; tss_id "TSS50868";
chr22	Cufflinks	exon	30069258	30069475	.	+	.	gene_id "XLOC_055794"; transcript_id "5_00152379"; exon_number "12"; gene_name "uc011akq.1"; oId "SC3.13552.2"; nearest_ref "uc011akq.1"; class_code "j"; tss_id "TSS50868";
chr22	Cufflinks	exon	30070825	30070930	.	+	.	gene_id "XLOC_055794"; transcript_id "5_00152379"; exon_number "13"; gene_name "uc011akq.1"; oId "SC3.13552.2"; nearest_ref "uc011akq.1"; class_code "j"; tss_id "TSS50868";
chr22	Cufflinks	exon	30074185	30074312	.	+	.	gene_id "XLOC_055794"; transcript_id "5_00152379"; exon_number "14"; gene_name "uc011akq.1"; oId "SC3.13552.2"; nearest_ref "uc011akq.1"; class_code "j"; tss_id "TSS50868";
chr22	Cufflinks	exon	30077428	30077590	.	+	.	gene_id "XLOC_055794"; transcript_id "5_00152379"; exon_number "15"; gene_name "uc011akq.1"; oId "SC3.13552.2"; nearest_ref "uc011akq.1"; class_code "j"; tss_id "TSS50868";
chr22	Cufflinks	exon	30079009	30079053	.	+	.	gene_id "XLOC_055794"; transcript_id "5_00152379"; exon_number "16"; gene_name "uc011akq.1"; oId "SC3.13552.2"; nearest_ref "uc011akq.1"; class_code "j"; tss_id "TSS50868";
chr22	Cufflinks	exon	30079690	30079903	.	+	.	gene_id "XLOC_055794"; transcript_id "5_00152379"; exon_number "17"; gene_name "uc011akq.1"; oId "SC3.13552.2"; nearest_ref "uc011akq.1"; class_code "j"; tss_id "TSS50868";
chr22	hg19_knownGene	exon	29999545	30000101	.	+	.	gene_id "XLOC_055794"; transcript_id "5_00152390"; exon_number "1"; gene_name "uc003agi.3"; oId "uc003agi.3"; nearest_ref "uc003agi.3"; class_code "="; tss_id "TSS50868"; p_id "P50781";
chr22	hg19_knownGene	exon	30038191	30038274	.	+	.	gene_id "XLOC_055794"; transcript_id "5_00152390"; exon_number "2"; gene_name "uc003agi.3"; oId "uc003agi.3"; nearest_ref "uc003agi.3"; class_code "="; tss_id "TSS50868"; p_id "P50781";
chr22	hg19_knownGene	exon	30050646	30050714	.	+	.	gene_id "XLOC_055794"; transcript_id "5_00152390"; exon_number "3"; gene_name "uc003agi.3"; oId "uc003agi.3"; nearest_ref "uc003agi.3"; class_code "="; tss_id "TSS50868"; p_id "P50781";
chr22	hg19_knownGene	exon	30051583	30051665	.	+	.	gene_id "XLOC_055794"; transcript_id "5_00152390"; exon_number "4"; gene_name "uc003agi.3"; oId "uc003agi.3"; nearest_ref "uc003agi.3"; class_code "="; tss_id "TSS50868"; p_id "P50781";
chr22	hg19_knownGene	exon	30054178	30054253	.	+	.	gene_id "XLOC_055794"; transcript_id "5_00152390"; exon_number "5"; gene_name "uc003agi.3"; oId "uc003agi.3"; nearest_ref "uc003agi.3"; class_code "="; tss_id "TSS50868"; p_id "P50781";
chr22	hg19_knownGene	exon	30057194	30057328	.	+	.	gene_id "XLOC_055794"; transcript_id "5_00152390"; exon_number "6"; gene_name "uc003agi.3"; oId "uc003agi.3"; nearest_ref "uc003agi.3"; class_code "="; tss_id "TSS50868"; p_id "P50781";
chr22	hg19_knownGene	exon	30060979	30061053	.	+	.	gene_id "XLOC_055794"; transcript_id "5_00152390"; exon_number "7"; gene_name "uc003agi.3"; oId "uc003agi.3"; nearest_ref "uc003agi.3"; class_code "="; tss_id "TSS50868"; p_id "P50781";
chr22	hg19_knownGene	exon	30064322	30064435	.	+	.	gene_id "XLOC_055794"; transcript_id "5_00152390"; exon_number "8"; gene_name "uc003agi.3"; oId "uc003agi.3"; nearest_ref "uc003agi.3"; class_code "="; tss_id "TSS50868"; p_id "P50781";
chr22	hg19_knownGene	exon	30067815	30067937	.	+	.	gene_id "XLOC_055794"; transcript_id "5_00152390"; exon_number "9"; gene_name "uc003agi.3"; oId "uc003agi.3"; nearest_ref "uc003agi.3"; class_code "="; tss_id "TSS50868"; p_id "P50781";
chr22	hg19_knownGene	exon	30069258	30069475	.	+	.	gene_id "XLOC_055794"; transcript_id "5_00152390"; exon_number "10"; gene_name "uc003agi.3"; oId "uc003agi.3"; nearest_ref "uc003agi.3"; class_code "="; tss_id "TSS50868"; p_id "P50781";
chr22	hg19_knownGene	exon	30070825	30070930	.	+	.	gene_id "XLOC_055794"; transcript_id "5_00152390"; exon_number "11"; gene_name "uc003agi.3"; oId "uc003agi.3"; nearest_ref "uc003agi.3"; class_code "="; tss_id "TSS50868"; p_id "P50781";
chr22	hg19_knownGene	exon	30074185	30074312	.	+	.	gene_id "XLOC_055794"; transcript_id "5_00152390"; exon_number "12"; gene_name "uc003agi.3"; oId "uc003agi.3"; nearest_ref "uc003agi.3"; class_code "="; tss_id "TSS50868"; p_id "P50781";
chr22	hg19_knownGene	exon	30077428	30077590	.	+	.	gene_id "XLOC_055794"; transcript_id "5_00152390"; exon_number "13"; gene_name "uc003agi.3"; oId "uc003agi.3"; nearest_ref "uc003agi.3"; class_code "="; tss_id "TSS50868"; p_id "P50781";
chr22	hg19_knownGene	exon	30079009	30079053	.	+	.	gene_id "XLOC_055794"; transcript_id "5_00152390"; exon_number "14"; gene_name "uc003agi.3"; oId "uc003agi.3"; nearest_ref "uc003agi.3"; class_code "="; tss_id "TSS50868"; p_id "P50781";
chr22	hg19_knownGene	exon	30090741	30094583	.	+	.	gene_id "XLOC_055794"; transcript_id "5_00152390"; exon_number "15"; gene_name "uc003agi.3"; oId "uc003agi.3"; nearest_ref "uc003agi.3"; class_code "="; tss_id "TSS50868"; p_id "P50781";
chr22	hg19_knownGene	exon	29999545	30000101	.	+	.	gene_id "XLOC_055794"; transcript_id "5_00152389"; exon_number "1"; gene_name "uc003agh.3"; oId "uc003agh.3"; nearest_ref "uc003agh.3"; class_code "="; tss_id "TSS50868"; p_id "P50788";
chr22	hg19_knownGene	exon	30032740	30032865	.	+	.	gene_id "XLOC_055794"; transcript_id "5_00152389"; exon_number "2"; gene_name "uc003agh.3"; oId "uc003agh.3"; nearest_ref "uc003agh.3"; class_code "="; tss_id "TSS50868"; p_id "P50788";
chr22	hg19_knownGene	exon	30038191	30038274	.	+	.	gene_id "XLOC_055794"; transcript_id "5_00152389"; exon_number "3"; gene_name "uc003agh.3"; oId "uc003agh.3"; nearest_ref "uc003agh.3"; class_code "="; tss_id "TSS50868"; p_id "P50788";
chr22	hg19_knownGene	exon	30050646	30050714	.	+	.	gene_id "XLOC_055794"; transcript_id "5_00152389"; exon_number "4"; gene_name "uc003agh.3"; oId "uc003agh.3"; nearest_ref "uc003agh.3"; class_code "="; tss_id "TSS50868"; p_id "P50788";
chr22	hg19_knownGene	exon	30051583	30051665	.	+	.	gene_id "XLOC_055794"; transcript_id "5_00152389"; exon_number "5"; gene_name "uc003agh.3"; oId "uc003agh.3"; nearest_ref "uc003agh.3"; class_code "="; tss_id "TSS50868"; p_id "P50788";
chr22	hg19_knownGene	exon	30054178	30054253	.	+	.	gene_id "XLOC_055794"; transcript_id "5_00152389"; exon_number "6"; gene_name "uc003agh.3"; oId "uc003agh.3"; nearest_ref "uc003agh.3"; class_code "="; tss_id "TSS50868"; p_id "P50788";
chr22	hg19_knownGene	exon	30057194	30057328	.	+	.	gene_id "XLOC_055794"; transcript_id "5_00152389"; exon_number "7"; gene_name "uc003agh.3"; oId "uc003agh.3"; nearest_ref "uc003agh.3"; class_code "="; tss_id "TSS50868"; p_id "P50788";
chr22	hg19_knownGene	exon	30060979	30061053	.	+	.	gene_id "XLOC_055794"; transcript_id "5_00152389"; exon_number "8"; gene_name "uc003agh.3"; oId "uc003agh.3"; nearest_ref "uc003agh.3"; class_code "="; tss_id "TSS50868"; p_id "P50788";
chr22	hg19_knownGene	exon	30064322	30064435	.	+	.	gene_id "XLOC_055794"; transcript_id "5_00152389"; exon_number "9"; gene_name "uc003agh.3"; oId "uc003agh.3"; nearest_ref "uc003agh.3"; class_code "="; tss_id "TSS50868"; p_id "P50788";
chr22	hg19_knownGene	exon	30067815	30067937	.	+	.	gene_id "XLOC_055794"; transcript_id "5_00152389"; exon_number "10"; gene_name "uc003agh.3"; oId "uc003agh.3"; nearest_ref "uc003agh.3"; class_code "="; tss_id "TSS50868"; p_id "P50788";
chr22	hg19_knownGene	exon	30069258	30069475	.	+	.	gene_id "XLOC_055794"; transcript_id "5_00152389"; exon_number "11"; gene_name "uc003agh.3"; oId "uc003agh.3"; nearest_ref "uc003agh.3"; class_code "="; tss_id "TSS50868"; p_id "P50788";
chr22	hg19_knownGene	exon	30070825	30070930	.	+	.	gene_id "XLOC_055794"; transcript_id "5_00152389"; exon_number "12"; gene_name "uc003agh.3"; oId "uc003agh.3"; nearest_ref "uc003agh.3"; class_code "="; tss_id "TSS50868"; p_id "P50788";
chr22	hg19_knownGene	exon	30074185	30074312	.	+	.	gene_id "XLOC_055794"; transcript_id "5_00152389"; exon_number "13"; gene_name "uc003agh.3"; oId "uc003agh.3"; nearest_ref "uc003agh.3"; class_code "="; tss_id "TSS50868"; p_id "P50788";
chr22	hg19_knownGene	exon	30077428	30077590	.	+	.	gene_id "XLOC_055794"; transcript_id "5_00152389"; exon_number "14"; gene_name "uc003agh.3"; oId "uc003agh.3"; nearest_ref "uc003agh.3"; class_code "="; tss_id "TSS50868"; p_id "P50788";
chr22	hg19_knownGene	exon	30079009	30079053	.	+	.	gene_id "XLOC_055794"; transcript_id "5_00152389"; exon_number "15"; gene_name "uc003agh.3"; oId "uc003agh.3"; nearest_ref "uc003agh.3"; class_code "="; tss_id "TSS50868"; p_id "P50788";
chr22	hg19_knownGene	exon	30090741	30094583	.	+	.	gene_id "XLOC_055794"; transcript_id "5_00152389"; exon_number "16"; gene_name "uc003agh.3"; oId "uc003agh.3"; nearest_ref "uc003agh.3"; class_code "="; tss_id "TSS50868"; p_id "P50788";
chr22	hg19_knownGene	exon	29999545	30000101	.	+	.	gene_id "XLOC_055794"; transcript_id "5_00152383"; exon_number "1"; gene_name "uc003agb.3"; oId "uc003agb.3"; nearest_ref "uc003agb.3"; class_code "="; tss_id "TSS50868"; p_id "P50787";
chr22	hg19_knownGene	exon	30032740	30032890	.	+	.	gene_id "XLOC_055794"; transcript_id "5_00152383"; exon_number "2"; gene_name "uc003agb.3"; oId "uc003agb.3"; nearest_ref "uc003agb.3"; class_code "="; tss_id "TSS50868"; p_id "P50787";
chr22	hg19_knownGene	exon	30035079	30035201	.	+	.	gene_id "XLOC_055794"; transcript_id "5_00152383"; exon_number "3"; gene_name "uc003agb.3"; oId "uc003agb.3"; nearest_ref "uc003agb.3"; class_code "="; tss_id "TSS50868"; p_id "P50787";
chr22	hg19_knownGene	exon	30038191	30038274	.	+	.	gene_id "XLOC_055794"; transcript_id "5_00152383"; exon_number "4"; gene_name "uc003agb.3"; oId "uc003agb.3"; nearest_ref "uc003agb.3"; class_code "="; tss_id "TSS50868"; p_id "P50787";
chr22	hg19_knownGene	exon	30050646	30050714	.	+	.	gene_id "XLOC_055794"; transcript_id "5_00152383"; exon_number "5"; gene_name "uc003agb.3"; oId "uc003agb.3"; nearest_ref "uc003agb.3"; class_code "="; tss_id "TSS50868"; p_id "P50787";
chr22	hg19_knownGene	exon	30051583	30051665	.	+	.	gene_id "XLOC_055794"; transcript_id "5_00152383"; exon_number "6"; gene_name "uc003agb.3"; oId "uc003agb.3"; nearest_ref "uc003agb.3"; class_code "="; tss_id "TSS50868"; p_id "P50787";
chr22	hg19_knownGene	exon	30054178	30054253	.	+	.	gene_id "XLOC_055794"; transcript_id "5_00152383"; exon_number "7"; gene_name "uc003agb.3"; oId "uc003agb.3"; nearest_ref "uc003agb.3"; class_code "="; tss_id "TSS50868"; p_id "P50787";
chr22	hg19_knownGene	exon	30057194	30057328	.	+	.	gene_id "XLOC_055794"; transcript_id "5_00152383"; exon_number "8"; gene_name "uc003agb.3"; oId "uc003agb.3"; nearest_ref "uc003agb.3"; class_code "="; tss_id "TSS50868"; p_id "P50787";
chr22	hg19_knownGene	exon	30060979	30061053	.	+	.	gene_id "XLOC_055794"; transcript_id "5_00152383"; exon_number "9"; gene_name "uc003agb.3"; oId "uc003agb.3"; nearest_ref "uc003agb.3"; class_code "="; tss_id "TSS50868"; p_id "P50787";
chr22	hg19_knownGene	exon	30064322	30064435	.	+	.	gene_id "XLOC_055794"; transcript_id "5_00152383"; exon_number "10"; gene_name "uc003agb.3"; oId "uc003agb.3"; nearest_ref "uc003agb.3"; class_code "="; tss_id "TSS50868"; p_id "P50787";
chr22	hg19_knownGene	exon	30067815	30067937	.	+	.	gene_id "XLOC_055794"; transcript_id "5_00152383"; exon_number "11"; gene_name "uc003agb.3"; oId "uc003agb.3"; nearest_ref "uc003agb.3"; class_code "="; tss_id "TSS50868"; p_id "P50787";
chr22	hg19_knownGene	exon	30069258	30069475	.	+	.	gene_id "XLOC_055794"; transcript_id "5_00152383"; exon_number "12"; gene_name "uc003agb.3"; oId "uc003agb.3"; nearest_ref "uc003agb.3"; class_code "="; tss_id "TSS50868"; p_id "P50787";
chr22	hg19_knownGene	exon	30070825	30070930	.	+	.	gene_id "XLOC_055794"; transcript_id "5_00152383"; exon_number "13"; gene_name "uc003agb.3"; oId "uc003agb.3"; nearest_ref "uc003agb.3"; class_code "="; tss_id "TSS50868"; p_id "P50787";
chr22	hg19_knownGene	exon	30074185	30074312	.	+	.	gene_id "XLOC_055794"; transcript_id "5_00152383"; exon_number "14"; gene_name "uc003agb.3"; oId "uc003agb.3"; nearest_ref "uc003agb.3"; class_code "="; tss_id "TSS50868"; p_id "P50787";
chr22	hg19_knownGene	exon	30077428	30077590	.	+	.	gene_id "XLOC_055794"; transcript_id "5_00152383"; exon_number "15"; gene_name "uc003agb.3"; oId "uc003agb.3"; nearest_ref "uc003agb.3"; class_code "="; tss_id "TSS50868"; p_id "P50787";
chr22	hg19_knownGene	exon	30079009	30079053	.	+	.	gene_id "XLOC_055794"; transcript_id "5_00152383"; exon_number "16"; gene_name "uc003agb.3"; oId "uc003agb.3"; nearest_ref "uc003agb.3"; class_code "="; tss_id "TSS50868"; p_id "P50787";
chr22	hg19_knownGene	exon	30090741	30094583	.	+	.	gene_id "XLOC_055794"; transcript_id "5_00152383"; exon_number "17"; gene_name "uc003agb.3"; oId "uc003agb.3"; nearest_ref "uc003agb.3"; class_code "="; tss_id "TSS50868"; p_id "P50787";
chr22	hg19_knownGene	exon	30032733	30032865	.	+	.	gene_id "XLOC_055794"; transcript_id "5_00152392"; exon_number "1"; gene_name "uc003agk.3"; oId "uc003agk.3"; nearest_ref "uc003agk.3"; class_code "="; tss_id "TSS50869"; p_id "P50786";
chr22	hg19_knownGene	exon	30035079	30035201	.	+	.	gene_id "XLOC_055794"; transcript_id "5_00152392"; exon_number "2"; gene_name "uc003agk.3"; oId "uc003agk.3"; nearest_ref "uc003agk.3"; class_code "="; tss_id "TSS50869"; p_id "P50786";
chr22	hg19_knownGene	exon	30038191	30038274	.	+	.	gene_id "XLOC_055794"; transcript_id "5_00152392"; exon_number "3"; gene_name "uc003agk.3"; oId "uc003agk.3"; nearest_ref "uc003agk.3"; class_code "="; tss_id "TSS50869"; p_id "P50786";
chr22	hg19_knownGene	exon	30050646	30050714	.	+	.	gene_id "XLOC_055794"; transcript_id "5_00152392"; exon_number "4"; gene_name "uc003agk.3"; oId "uc003agk.3"; nearest_ref "uc003agk.3"; class_code "="; tss_id "TSS50869"; p_id "P50786";
chr22	hg19_knownGene	exon	30051583	30051665	.	+	.	gene_id "XLOC_055794"; transcript_id "5_00152392"; exon_number "5"; gene_name "uc003agk.3"; oId "uc003agk.3"; nearest_ref "uc003agk.3"; class_code "="; tss_id "TSS50869"; p_id "P50786";
chr22	hg19_knownGene	exon	30054178	30054253	.	+	.	gene_id "XLOC_055794"; transcript_id "5_00152392"; exon_number "6"; gene_name "uc003agk.3"; oId "uc003agk.3"; nearest_ref "uc003agk.3"; class_code "="; tss_id "TSS50869"; p_id "P50786";
chr22	hg19_knownGene	exon	30057194	30057328	.	+	.	gene_id "XLOC_055794"; transcript_id "5_00152392"; exon_number "7"; gene_name "uc003agk.3"; oId "uc003agk.3"; nearest_ref "uc003agk.3"; class_code "="; tss_id "TSS50869"; p_id "P50786";
chr22	hg19_knownGene	exon	30060979	30061053	.	+	.	gene_id "XLOC_055794"; transcript_id "5_00152392"; exon_number "8"; gene_name "uc003agk.3"; oId "uc003agk.3"; nearest_ref "uc003agk.3"; class_code "="; tss_id "TSS50869"; p_id "P50786";
chr22	hg19_knownGene	exon	30064322	30064435	.	+	.	gene_id "XLOC_055794"; transcript_id "5_00152392"; exon_number "9"; gene_name "uc003agk.3"; oId "uc003agk.3"; nearest_ref "uc003agk.3"; class_code "="; tss_id "TSS50869"; p_id "P50786";
chr22	hg19_knownGene	exon	30067815	30067937	.	+	.	gene_id "XLOC_055794"; transcript_id "5_00152392"; exon_number "10"; gene_name "uc003agk.3"; oId "uc003agk.3"; nearest_ref "uc003agk.3"; class_code "="; tss_id "TSS50869"; p_id "P50786";
chr22	hg19_knownGene	exon	30069258	30069475	.	+	.	gene_id "XLOC_055794"; transcript_id "5_00152392"; exon_number "11"; gene_name "uc003agk.3"; oId "uc003agk.3"; nearest_ref "uc003agk.3"; class_code "="; tss_id "TSS50869"; p_id "P50786";
chr22	hg19_knownGene	exon	30070825	30070930	.	+	.	gene_id "XLOC_055794"; transcript_id "5_00152392"; exon_number "12"; gene_name "uc003agk.3"; oId "uc003agk.3"; nearest_ref "uc003agk.3"; class_code "="; tss_id "TSS50869"; p_id "P50786";
chr22	hg19_knownGene	exon	30074185	30074312	.	+	.	gene_id "XLOC_055794"; transcript_id "5_00152392"; exon_number "13"; gene_name "uc003agk.3"; oId "uc003agk.3"; nearest_ref "uc003agk.3"; class_code "="; tss_id "TSS50869"; p_id "P50786";
chr22	hg19_knownGene	exon	30077428	30077590	.	+	.	gene_id "XLOC_055794"; transcript_id "5_00152392"; exon_number "14"; gene_name "uc003agk.3"; oId "uc003agk.3"; nearest_ref "uc003agk.3"; class_code "="; tss_id "TSS50869"; p_id "P50786";
chr22	hg19_knownGene	exon	30079009	30079053	.	+	.	gene_id "XLOC_055794"; transcript_id "5_00152392"; exon_number "15"; gene_name "uc003agk.3"; oId "uc003agk.3"; nearest_ref "uc003agk.3"; class_code "="; tss_id "TSS50869"; p_id "P50786";
chr22	hg19_knownGene	exon	30090741	30094583	.	+	.	gene_id "XLOC_055794"; transcript_id "5_00152392"; exon_number "16"; gene_name "uc003agk.3"; oId "uc003agk.3"; nearest_ref "uc003agk.3"; class_code "="; tss_id "TSS50869"; p_id "P50786";
chr22	hg19_knownGene	exon	30060979	30061053	.	+	.	gene_id "XLOC_055794"; transcript_id "5_00152393"; exon_number "1"; gene_name "uc010gvp.2"; oId "uc010gvp.2"; nearest_ref "uc010gvp.2"; class_code "="; tss_id "TSS50870"; p_id "P50782";
chr22	hg19_knownGene	exon	30064322	30064435	.	+	.	gene_id "XLOC_055794"; transcript_id "5_00152393"; exon_number "2"; gene_name "uc010gvp.2"; oId "uc010gvp.2"; nearest_ref "uc010gvp.2"; class_code "="; tss_id "TSS50870"; p_id "P50782";
chr22	hg19_knownGene	exon	30067902	30067937	.	+	.	gene_id "XLOC_055794"; transcript_id "5_00152393"; exon_number "3"; gene_name "uc010gvp.2"; oId "uc010gvp.2"; nearest_ref "uc010gvp.2"; class_code "="; tss_id "TSS50870"; p_id "P50782";
chr22	hg19_knownGene	exon	30069258	30069475	.	+	.	gene_id "XLOC_055794"; transcript_id "5_00152393"; exon_number "4"; gene_name "uc010gvp.2"; oId "uc010gvp.2"; nearest_ref "uc010gvp.2"; class_code "="; tss_id "TSS50870"; p_id "P50782";
chr22	hg19_knownGene	exon	30070825	30070930	.	+	.	gene_id "XLOC_055794"; transcript_id "5_00152393"; exon_number "5"; gene_name "uc010gvp.2"; oId "uc010gvp.2"; nearest_ref "uc010gvp.2"; class_code "="; tss_id "TSS50870"; p_id "P50782";
chr22	hg19_knownGene	exon	30074185	30074312	.	+	.	gene_id "XLOC_055794"; transcript_id "5_00152393"; exon_number "6"; gene_name "uc010gvp.2"; oId "uc010gvp.2"; nearest_ref "uc010gvp.2"; class_code "="; tss_id "TSS50870"; p_id "P50782";
chr22	hg19_knownGene	exon	30077428	30077590	.	+	.	gene_id "XLOC_055794"; transcript_id "5_00152393"; exon_number "7"; gene_name "uc010gvp.2"; oId "uc010gvp.2"; nearest_ref "uc010gvp.2"; class_code "="; tss_id "TSS50870"; p_id "P50782";
chr22	hg19_knownGene	exon	30079009	30079053	.	+	.	gene_id "XLOC_055794"; transcript_id "5_00152393"; exon_number "8"; gene_name "uc010gvp.2"; oId "uc010gvp.2"; nearest_ref "uc010gvp.2"; class_code "="; tss_id "TSS50870"; p_id "P50782";
chr22	hg19_knownGene	exon	30079690	30079903	.	+	.	gene_id "XLOC_055794"; transcript_id "5_00152393"; exon_number "9"; gene_name "uc010gvp.2"; oId "uc010gvp.2"; nearest_ref "uc010gvp.2"; class_code "="; tss_id "TSS50870"; p_id "P50782";
chr22	hg19_knownGene	exon	30069258	30069475	.	+	.	gene_id "XLOC_055794"; transcript_id "5_00152394"; exon_number "1"; gene_name "uc011akq.1"; oId "uc011akq.1"; nearest_ref "uc011akq.1"; class_code "="; tss_id "TSS50871"; p_id "P50784";
chr22	hg19_knownGene	exon	30070825	30070930	.	+	.	gene_id "XLOC_055794"; transcript_id "5_00152394"; exon_number "2"; gene_name "uc011akq.1"; oId "uc011akq.1"; nearest_ref "uc011akq.1"; class_code "="; tss_id "TSS50871"; p_id "P50784";
chr22	hg19_knownGene	exon	30074185	30074312	.	+	.	gene_id "XLOC_055794"; transcript_id "5_00152394"; exon_number "3"; gene_name "uc011akq.1"; oId "uc011akq.1"; nearest_ref "uc011akq.1"; class_code "="; tss_id "TSS50871"; p_id "P50784";
chr22	hg19_knownGene	exon	30077428	30077590	.	+	.	gene_id "XLOC_055794"; transcript_id "5_00152394"; exon_number "4"; gene_name "uc011akq.1"; oId "uc011akq.1"; nearest_ref "uc011akq.1"; class_code "="; tss_id "TSS50871"; p_id "P50784";
chr22	hg19_knownGene	exon	30078968	30079053	.	+	.	gene_id "XLOC_055794"; transcript_id "5_00152394"; exon_number "5"; gene_name "uc011akq.1"; oId "uc011akq.1"; nearest_ref "uc011akq.1"; class_code "="; tss_id "TSS50871"; p_id "P50784";
chr22	hg19_knownGene	exon	30090741	30094583	.	+	.	gene_id "XLOC_055794"; transcript_id "5_00152394"; exon_number "6"; gene_name "uc011akq.1"; oId "uc011akq.1"; nearest_ref "uc011akq.1"; class_code "="; tss_id "TSS50871"; p_id "P50784";
chr22	Cufflinks	exon	30115267	30115419	.	+	.	gene_id "XLOC_055795"; transcript_id "5_00152395"; exon_number "1"; gene_name "uc003agl.2"; oId "SC3.uc003agl.2.1"; nearest_ref "uc003agl.2"; class_code "j"; tss_id "TSS50872";
chr22	Cufflinks	exon	30115583	30115725	.	+	.	gene_id "XLOC_055795"; transcript_id "5_00152395"; exon_number "2"; gene_name "uc003agl.2"; oId "SC3.uc003agl.2.1"; nearest_ref "uc003agl.2"; class_code "j"; tss_id "TSS50872";
chr22	Cufflinks	exon	30123651	30123794	.	+	.	gene_id "XLOC_055795"; transcript_id "5_00152395"; exon_number "3"; gene_name "uc003agl.2"; oId "SC3.uc003agl.2.1"; nearest_ref "uc003agl.2"; class_code "j"; tss_id "TSS50872";
chr22	Cufflinks	exon	30124619	30124731	.	+	.	gene_id "XLOC_055795"; transcript_id "5_00152395"; exon_number "4"; gene_name "uc003agl.2"; oId "SC3.uc003agl.2.1"; nearest_ref "uc003agl.2"; class_code "j"; tss_id "TSS50872";
chr22	Cufflinks	exon	30125044	30125197	.	+	.	gene_id "XLOC_055795"; transcript_id "5_00152395"; exon_number "5"; gene_name "uc003agl.2"; oId "SC3.uc003agl.2.1"; nearest_ref "uc003agl.2"; class_code "j"; tss_id "TSS50872";
chr22	Cufflinks	exon	30125431	30127818	.	+	.	gene_id "XLOC_055795"; transcript_id "5_00152395"; exon_number "6"; gene_name "uc003agl.2"; oId "SC3.uc003agl.2.1"; nearest_ref "uc003agl.2"; class_code "j"; tss_id "TSS50872";
chr22	hg19_knownGene	exon	30116344	30116522	.	+	.	gene_id "XLOC_055795"; transcript_id "5_00152396"; exon_number "1"; gene_name "uc003agl.2"; oId "uc003agl.2"; nearest_ref "uc003agl.2"; class_code "="; tss_id "TSS50873"; p_id "P50791";
chr22	hg19_knownGene	exon	30123651	30123794	.	+	.	gene_id "XLOC_055795"; transcript_id "5_00152396"; exon_number "2"; gene_name "uc003agl.2"; oId "uc003agl.2"; nearest_ref "uc003agl.2"; class_code "="; tss_id "TSS50873"; p_id "P50791";
chr22	hg19_knownGene	exon	30124619	30124731	.	+	.	gene_id "XLOC_055795"; transcript_id "5_00152396"; exon_number "3"; gene_name "uc003agl.2"; oId "uc003agl.2"; nearest_ref "uc003agl.2"; class_code "="; tss_id "TSS50873"; p_id "P50791";
chr22	hg19_knownGene	exon	30125044	30125197	.	+	.	gene_id "XLOC_055795"; transcript_id "5_00152396"; exon_number "4"; gene_name "uc003agl.2"; oId "uc003agl.2"; nearest_ref "uc003agl.2"; class_code "="; tss_id "TSS50873"; p_id "P50791";
chr22	hg19_knownGene	exon	30125431	30127818	.	+	.	gene_id "XLOC_055795"; transcript_id "5_00152396"; exon_number "5"; gene_name "uc003agl.2"; oId "uc003agl.2"; nearest_ref "uc003agl.2"; class_code "="; tss_id "TSS50873"; p_id "P50791";
chr22	Cufflinks	exon	30121847	30122133	.	+	.	gene_id "XLOC_055796"; transcript_id "5_00154249"; exon_number "1"; gene_name "uc003agl.2"; oId "SC4.20911.1"; nearest_ref "uc003agl.2"; class_code "i";
chr22	Cufflinks	exon	30163254	30163537	.	+	.	gene_id "XLOC_055797"; transcript_id "5_00152398"; exon_number "1"; gene_name "uc003agq.1"; oId "uc003agq.1_ext"; nearest_ref "uc003agq.1"; class_code "="; tss_id "TSS50874"; p_id "P50793";
chr22	Cufflinks	exon	30165667	30166402	.	+	.	gene_id "XLOC_055797"; transcript_id "5_00152398"; exon_number "2"; gene_name "uc003agq.1"; oId "uc003agq.1_ext"; nearest_ref "uc003agq.1"; class_code "="; tss_id "TSS50874"; p_id "P50793";
chr22	Cufflinks	exon	30163254	30163596	.	+	.	gene_id "XLOC_055797"; transcript_id "5_00152397"; exon_number "1"; gene_name "uc003agp.1"; oId "uc003agp.1_ext"; nearest_ref "uc003agp.1"; class_code "="; tss_id "TSS50874"; p_id "P50792";
chr22	Cufflinks	exon	30165667	30166402	.	+	.	gene_id "XLOC_055797"; transcript_id "5_00152397"; exon_number "2"; gene_name "uc003agp.1"; oId "uc003agp.1_ext"; nearest_ref "uc003agp.1"; class_code "="; tss_id "TSS50874"; p_id "P50792";
chr22	Cufflinks	exon	30279158	30279348	.	+	.	gene_id "XLOC_055798"; transcript_id "5_00154250"; exon_number "1"; gene_name "uc003agw.3"; oId "SC4.20918.4"; nearest_ref "uc003agw.3"; class_code "j"; tss_id "TSS50875";
chr22	Cufflinks	exon	30353025	30353077	.	+	.	gene_id "XLOC_055798"; transcript_id "5_00154250"; exon_number "2"; gene_name "uc003agw.3"; oId "SC4.20918.4"; nearest_ref "uc003agw.3"; class_code "j"; tss_id "TSS50875";
chr22	Cufflinks	exon	30366965	30367051	.	+	.	gene_id "XLOC_055798"; transcript_id "5_00154250"; exon_number "3"; gene_name "uc003agw.3"; oId "SC4.20918.4"; nearest_ref "uc003agw.3"; class_code "j"; tss_id "TSS50875";
chr22	Cufflinks	exon	30374431	30374520	.	+	.	gene_id "XLOC_055798"; transcript_id "5_00154250"; exon_number "4"; gene_name "uc003agw.3"; oId "SC4.20918.4"; nearest_ref "uc003agw.3"; class_code "j"; tss_id "TSS50875";
chr22	Cufflinks	exon	30374925	30375041	.	+	.	gene_id "XLOC_055798"; transcript_id "5_00154250"; exon_number "5"; gene_name "uc003agw.3"; oId "SC4.20918.4"; nearest_ref "uc003agw.3"; class_code "j"; tss_id "TSS50875";
chr22	Cufflinks	exon	30384469	30384551	.	+	.	gene_id "XLOC_055798"; transcript_id "5_00154250"; exon_number "6"; gene_name "uc003agw.3"; oId "SC4.20918.4"; nearest_ref "uc003agw.3"; class_code "j"; tss_id "TSS50875";
chr22	Cufflinks	exon	30387493	30387659	.	+	.	gene_id "XLOC_055798"; transcript_id "5_00154250"; exon_number "7"; gene_name "uc003agw.3"; oId "SC4.20918.4"; nearest_ref "uc003agw.3"; class_code "j"; tss_id "TSS50875";
chr22	Cufflinks	exon	30394750	30394846	.	+	.	gene_id "XLOC_055798"; transcript_id "5_00154250"; exon_number "8"; gene_name "uc003agw.3"; oId "SC4.20918.4"; nearest_ref "uc003agw.3"; class_code "j"; tss_id "TSS50875";
chr22	Cufflinks	exon	30398869	30398982	.	+	.	gene_id "XLOC_055798"; transcript_id "5_00154250"; exon_number "9"; gene_name "uc003agw.3"; oId "SC4.20918.4"; nearest_ref "uc003agw.3"; class_code "j"; tss_id "TSS50875";
chr22	Cufflinks	exon	30403103	30403308	.	+	.	gene_id "XLOC_055798"; transcript_id "5_00154250"; exon_number "10"; gene_name "uc003agw.3"; oId "SC4.20918.4"; nearest_ref "uc003agw.3"; class_code "j"; tss_id "TSS50875";
chr22	Cufflinks	exon	30403890	30404021	.	+	.	gene_id "XLOC_055798"; transcript_id "5_00154250"; exon_number "11"; gene_name "uc003agw.3"; oId "SC4.20918.4"; nearest_ref "uc003agw.3"; class_code "j"; tss_id "TSS50875";
chr22	Cufflinks	exon	30405007	30405118	.	+	.	gene_id "XLOC_055798"; transcript_id "5_00154250"; exon_number "12"; gene_name "uc003agw.3"; oId "SC4.20918.4"; nearest_ref "uc003agw.3"; class_code "j"; tss_id "TSS50875";
chr22	Cufflinks	exon	30408357	30408552	.	+	.	gene_id "XLOC_055798"; transcript_id "5_00154250"; exon_number "13"; gene_name "uc003agw.3"; oId "SC4.20918.4"; nearest_ref "uc003agw.3"; class_code "j"; tss_id "TSS50875";
chr22	Cufflinks	exon	30409345	30409530	.	+	.	gene_id "XLOC_055798"; transcript_id "5_00154250"; exon_number "14"; gene_name "uc003agw.3"; oId "SC4.20918.4"; nearest_ref "uc003agw.3"; class_code "j"; tss_id "TSS50875";
chr22	Cufflinks	exon	30412517	30412687	.	+	.	gene_id "XLOC_055798"; transcript_id "5_00154250"; exon_number "15"; gene_name "uc003agw.3"; oId "SC4.20918.4"; nearest_ref "uc003agw.3"; class_code "j"; tss_id "TSS50875";
chr22	Cufflinks	exon	30413916	30414061	.	+	.	gene_id "XLOC_055798"; transcript_id "5_00154250"; exon_number "16"; gene_name "uc003agw.3"; oId "SC4.20918.4"; nearest_ref "uc003agw.3"; class_code "j"; tss_id "TSS50875";
chr22	Cufflinks	exon	30415469	30416873	.	+	.	gene_id "XLOC_055798"; transcript_id "5_00154250"; exon_number "17"; gene_name "uc003agw.3"; oId "SC4.20918.4"; nearest_ref "uc003agw.3"; class_code "j"; tss_id "TSS50875";
chr22	Cufflinks	exon	30418018	30418128	.	+	.	gene_id "XLOC_055798"; transcript_id "5_00154250"; exon_number "18"; gene_name "uc003agw.3"; oId "SC4.20918.4"; nearest_ref "uc003agw.3"; class_code "j"; tss_id "TSS50875";
chr22	Cufflinks	exon	30418598	30418686	.	+	.	gene_id "XLOC_055798"; transcript_id "5_00154250"; exon_number "19"; gene_name "uc003agw.3"; oId "SC4.20918.4"; nearest_ref "uc003agw.3"; class_code "j"; tss_id "TSS50875";
chr22	Cufflinks	exon	30419446	30419472	.	+	.	gene_id "XLOC_055798"; transcript_id "5_00154250"; exon_number "20"; gene_name "uc003agw.3"; oId "SC4.20918.4"; nearest_ref "uc003agw.3"; class_code "j"; tss_id "TSS50875";
chr22	Cufflinks	exon	30421619	30421756	.	+	.	gene_id "XLOC_055798"; transcript_id "5_00154250"; exon_number "21"; gene_name "uc003agw.3"; oId "SC4.20918.4"; nearest_ref "uc003agw.3"; class_code "j"; tss_id "TSS50875";
chr22	hg19_knownGene	exon	30279158	30279348	.	+	.	gene_id "XLOC_055798"; transcript_id "5_00152401"; exon_number "1"; gene_name "uc003agw.3"; oId "uc003agw.3"; nearest_ref "uc003agw.3"; class_code "="; tss_id "TSS50875"; p_id "P50796";
chr22	hg19_knownGene	exon	30353025	30353077	.	+	.	gene_id "XLOC_055798"; transcript_id "5_00152401"; exon_number "2"; gene_name "uc003agw.3"; oId "uc003agw.3"; nearest_ref "uc003agw.3"; class_code "="; tss_id "TSS50875"; p_id "P50796";
chr22	hg19_knownGene	exon	30366965	30367051	.	+	.	gene_id "XLOC_055798"; transcript_id "5_00152401"; exon_number "3"; gene_name "uc003agw.3"; oId "uc003agw.3"; nearest_ref "uc003agw.3"; class_code "="; tss_id "TSS50875"; p_id "P50796";
chr22	hg19_knownGene	exon	30374431	30374520	.	+	.	gene_id "XLOC_055798"; transcript_id "5_00152401"; exon_number "4"; gene_name "uc003agw.3"; oId "uc003agw.3"; nearest_ref "uc003agw.3"; class_code "="; tss_id "TSS50875"; p_id "P50796";
chr22	hg19_knownGene	exon	30374925	30375041	.	+	.	gene_id "XLOC_055798"; transcript_id "5_00152401"; exon_number "5"; gene_name "uc003agw.3"; oId "uc003agw.3"; nearest_ref "uc003agw.3"; class_code "="; tss_id "TSS50875"; p_id "P50796";
chr22	hg19_knownGene	exon	30384469	30384551	.	+	.	gene_id "XLOC_055798"; transcript_id "5_00152401"; exon_number "6"; gene_name "uc003agw.3"; oId "uc003agw.3"; nearest_ref "uc003agw.3"; class_code "="; tss_id "TSS50875"; p_id "P50796";
chr22	hg19_knownGene	exon	30387493	30387659	.	+	.	gene_id "XLOC_055798"; transcript_id "5_00152401"; exon_number "7"; gene_name "uc003agw.3"; oId "uc003agw.3"; nearest_ref "uc003agw.3"; class_code "="; tss_id "TSS50875"; p_id "P50796";
chr22	hg19_knownGene	exon	30394750	30394846	.	+	.	gene_id "XLOC_055798"; transcript_id "5_00152401"; exon_number "8"; gene_name "uc003agw.3"; oId "uc003agw.3"; nearest_ref "uc003agw.3"; class_code "="; tss_id "TSS50875"; p_id "P50796";
chr22	hg19_knownGene	exon	30398869	30398982	.	+	.	gene_id "XLOC_055798"; transcript_id "5_00152401"; exon_number "9"; gene_name "uc003agw.3"; oId "uc003agw.3"; nearest_ref "uc003agw.3"; class_code "="; tss_id "TSS50875"; p_id "P50796";
chr22	hg19_knownGene	exon	30403103	30403308	.	+	.	gene_id "XLOC_055798"; transcript_id "5_00152401"; exon_number "10"; gene_name "uc003agw.3"; oId "uc003agw.3"; nearest_ref "uc003agw.3"; class_code "="; tss_id "TSS50875"; p_id "P50796";
chr22	hg19_knownGene	exon	30403890	30404021	.	+	.	gene_id "XLOC_055798"; transcript_id "5_00152401"; exon_number "11"; gene_name "uc003agw.3"; oId "uc003agw.3"; nearest_ref "uc003agw.3"; class_code "="; tss_id "TSS50875"; p_id "P50796";
chr22	hg19_knownGene	exon	30405007	30405118	.	+	.	gene_id "XLOC_055798"; transcript_id "5_00152401"; exon_number "12"; gene_name "uc003agw.3"; oId "uc003agw.3"; nearest_ref "uc003agw.3"; class_code "="; tss_id "TSS50875"; p_id "P50796";
chr22	hg19_knownGene	exon	30408357	30408552	.	+	.	gene_id "XLOC_055798"; transcript_id "5_00152401"; exon_number "13"; gene_name "uc003agw.3"; oId "uc003agw.3"; nearest_ref "uc003agw.3"; class_code "="; tss_id "TSS50875"; p_id "P50796";
chr22	hg19_knownGene	exon	30409345	30409530	.	+	.	gene_id "XLOC_055798"; transcript_id "5_00152401"; exon_number "14"; gene_name "uc003agw.3"; oId "uc003agw.3"; nearest_ref "uc003agw.3"; class_code "="; tss_id "TSS50875"; p_id "P50796";
chr22	hg19_knownGene	exon	30412517	30412687	.	+	.	gene_id "XLOC_055798"; transcript_id "5_00152401"; exon_number "15"; gene_name "uc003agw.3"; oId "uc003agw.3"; nearest_ref "uc003agw.3"; class_code "="; tss_id "TSS50875"; p_id "P50796";
chr22	hg19_knownGene	exon	30413916	30414061	.	+	.	gene_id "XLOC_055798"; transcript_id "5_00152401"; exon_number "16"; gene_name "uc003agw.3"; oId "uc003agw.3"; nearest_ref "uc003agw.3"; class_code "="; tss_id "TSS50875"; p_id "P50796";
chr22	hg19_knownGene	exon	30415469	30416873	.	+	.	gene_id "XLOC_055798"; transcript_id "5_00152401"; exon_number "17"; gene_name "uc003agw.3"; oId "uc003agw.3"; nearest_ref "uc003agw.3"; class_code "="; tss_id "TSS50875"; p_id "P50796";
chr22	hg19_knownGene	exon	30418598	30418686	.	+	.	gene_id "XLOC_055798"; transcript_id "5_00152401"; exon_number "18"; gene_name "uc003agw.3"; oId "uc003agw.3"; nearest_ref "uc003agw.3"; class_code "="; tss_id "TSS50875"; p_id "P50796";
chr22	hg19_knownGene	exon	30421619	30426855	.	+	.	gene_id "XLOC_055798"; transcript_id "5_00152401"; exon_number "19"; gene_name "uc003agw.3"; oId "uc003agw.3"; nearest_ref "uc003agw.3"; class_code "="; tss_id "TSS50875"; p_id "P50796";
chr22	hg19_knownGene	exon	30279158	30279348	.	+	.	gene_id "XLOC_055798"; transcript_id "5_00152400"; exon_number "1"; gene_name "uc003agv.3"; oId "uc003agv.3"; nearest_ref "uc003agv.3"; class_code "="; tss_id "TSS50875"; p_id "P50795";
chr22	hg19_knownGene	exon	30353025	30353077	.	+	.	gene_id "XLOC_055798"; transcript_id "5_00152400"; exon_number "2"; gene_name "uc003agv.3"; oId "uc003agv.3"; nearest_ref "uc003agv.3"; class_code "="; tss_id "TSS50875"; p_id "P50795";
chr22	hg19_knownGene	exon	30366965	30367051	.	+	.	gene_id "XLOC_055798"; transcript_id "5_00152400"; exon_number "3"; gene_name "uc003agv.3"; oId "uc003agv.3"; nearest_ref "uc003agv.3"; class_code "="; tss_id "TSS50875"; p_id "P50795";
chr22	hg19_knownGene	exon	30374431	30374520	.	+	.	gene_id "XLOC_055798"; transcript_id "5_00152400"; exon_number "4"; gene_name "uc003agv.3"; oId "uc003agv.3"; nearest_ref "uc003agv.3"; class_code "="; tss_id "TSS50875"; p_id "P50795";
chr22	hg19_knownGene	exon	30374925	30375041	.	+	.	gene_id "XLOC_055798"; transcript_id "5_00152400"; exon_number "5"; gene_name "uc003agv.3"; oId "uc003agv.3"; nearest_ref "uc003agv.3"; class_code "="; tss_id "TSS50875"; p_id "P50795";
chr22	hg19_knownGene	exon	30384469	30384551	.	+	.	gene_id "XLOC_055798"; transcript_id "5_00152400"; exon_number "6"; gene_name "uc003agv.3"; oId "uc003agv.3"; nearest_ref "uc003agv.3"; class_code "="; tss_id "TSS50875"; p_id "P50795";
chr22	hg19_knownGene	exon	30387493	30387659	.	+	.	gene_id "XLOC_055798"; transcript_id "5_00152400"; exon_number "7"; gene_name "uc003agv.3"; oId "uc003agv.3"; nearest_ref "uc003agv.3"; class_code "="; tss_id "TSS50875"; p_id "P50795";
chr22	hg19_knownGene	exon	30394750	30394846	.	+	.	gene_id "XLOC_055798"; transcript_id "5_00152400"; exon_number "8"; gene_name "uc003agv.3"; oId "uc003agv.3"; nearest_ref "uc003agv.3"; class_code "="; tss_id "TSS50875"; p_id "P50795";
chr22	hg19_knownGene	exon	30398869	30398982	.	+	.	gene_id "XLOC_055798"; transcript_id "5_00152400"; exon_number "9"; gene_name "uc003agv.3"; oId "uc003agv.3"; nearest_ref "uc003agv.3"; class_code "="; tss_id "TSS50875"; p_id "P50795";
chr22	hg19_knownGene	exon	30403103	30403308	.	+	.	gene_id "XLOC_055798"; transcript_id "5_00152400"; exon_number "10"; gene_name "uc003agv.3"; oId "uc003agv.3"; nearest_ref "uc003agv.3"; class_code "="; tss_id "TSS50875"; p_id "P50795";
chr22	hg19_knownGene	exon	30403890	30404021	.	+	.	gene_id "XLOC_055798"; transcript_id "5_00152400"; exon_number "11"; gene_name "uc003agv.3"; oId "uc003agv.3"; nearest_ref "uc003agv.3"; class_code "="; tss_id "TSS50875"; p_id "P50795";
chr22	hg19_knownGene	exon	30405007	30405118	.	+	.	gene_id "XLOC_055798"; transcript_id "5_00152400"; exon_number "12"; gene_name "uc003agv.3"; oId "uc003agv.3"; nearest_ref "uc003agv.3"; class_code "="; tss_id "TSS50875"; p_id "P50795";
chr22	hg19_knownGene	exon	30408357	30408552	.	+	.	gene_id "XLOC_055798"; transcript_id "5_00152400"; exon_number "13"; gene_name "uc003agv.3"; oId "uc003agv.3"; nearest_ref "uc003agv.3"; class_code "="; tss_id "TSS50875"; p_id "P50795";
chr22	hg19_knownGene	exon	30409345	30409530	.	+	.	gene_id "XLOC_055798"; transcript_id "5_00152400"; exon_number "14"; gene_name "uc003agv.3"; oId "uc003agv.3"; nearest_ref "uc003agv.3"; class_code "="; tss_id "TSS50875"; p_id "P50795";
chr22	hg19_knownGene	exon	30412517	30412687	.	+	.	gene_id "XLOC_055798"; transcript_id "5_00152400"; exon_number "15"; gene_name "uc003agv.3"; oId "uc003agv.3"; nearest_ref "uc003agv.3"; class_code "="; tss_id "TSS50875"; p_id "P50795";
chr22	hg19_knownGene	exon	30413916	30414061	.	+	.	gene_id "XLOC_055798"; transcript_id "5_00152400"; exon_number "16"; gene_name "uc003agv.3"; oId "uc003agv.3"; nearest_ref "uc003agv.3"; class_code "="; tss_id "TSS50875"; p_id "P50795";
chr22	hg19_knownGene	exon	30415469	30416873	.	+	.	gene_id "XLOC_055798"; transcript_id "5_00152400"; exon_number "17"; gene_name "uc003agv.3"; oId "uc003agv.3"; nearest_ref "uc003agv.3"; class_code "="; tss_id "TSS50875"; p_id "P50795";
chr22	hg19_knownGene	exon	30418018	30418128	.	+	.	gene_id "XLOC_055798"; transcript_id "5_00152400"; exon_number "18"; gene_name "uc003agv.3"; oId "uc003agv.3"; nearest_ref "uc003agv.3"; class_code "="; tss_id "TSS50875"; p_id "P50795";
chr22	hg19_knownGene	exon	30418598	30418686	.	+	.	gene_id "XLOC_055798"; transcript_id "5_00152400"; exon_number "19"; gene_name "uc003agv.3"; oId "uc003agv.3"; nearest_ref "uc003agv.3"; class_code "="; tss_id "TSS50875"; p_id "P50795";
chr22	hg19_knownGene	exon	30421619	30426855	.	+	.	gene_id "XLOC_055798"; transcript_id "5_00152400"; exon_number "20"; gene_name "uc003agv.3"; oId "uc003agv.3"; nearest_ref "uc003agv.3"; class_code "="; tss_id "TSS50875"; p_id "P50795";
chr22	hg19_knownGene	exon	30279158	30279348	.	+	.	gene_id "XLOC_055798"; transcript_id "5_00152399"; exon_number "1"; gene_name "uc003agu.3"; oId "uc003agu.3"; nearest_ref "uc003agu.3"; class_code "="; tss_id "TSS50875"; p_id "P50794";
chr22	hg19_knownGene	exon	30353025	30353077	.	+	.	gene_id "XLOC_055798"; transcript_id "5_00152399"; exon_number "2"; gene_name "uc003agu.3"; oId "uc003agu.3"; nearest_ref "uc003agu.3"; class_code "="; tss_id "TSS50875"; p_id "P50794";
chr22	hg19_knownGene	exon	30366965	30367051	.	+	.	gene_id "XLOC_055798"; transcript_id "5_00152399"; exon_number "3"; gene_name "uc003agu.3"; oId "uc003agu.3"; nearest_ref "uc003agu.3"; class_code "="; tss_id "TSS50875"; p_id "P50794";
chr22	hg19_knownGene	exon	30374431	30374520	.	+	.	gene_id "XLOC_055798"; transcript_id "5_00152399"; exon_number "4"; gene_name "uc003agu.3"; oId "uc003agu.3"; nearest_ref "uc003agu.3"; class_code "="; tss_id "TSS50875"; p_id "P50794";
chr22	hg19_knownGene	exon	30374925	30375041	.	+	.	gene_id "XLOC_055798"; transcript_id "5_00152399"; exon_number "5"; gene_name "uc003agu.3"; oId "uc003agu.3"; nearest_ref "uc003agu.3"; class_code "="; tss_id "TSS50875"; p_id "P50794";
chr22	hg19_knownGene	exon	30384469	30384551	.	+	.	gene_id "XLOC_055798"; transcript_id "5_00152399"; exon_number "6"; gene_name "uc003agu.3"; oId "uc003agu.3"; nearest_ref "uc003agu.3"; class_code "="; tss_id "TSS50875"; p_id "P50794";
chr22	hg19_knownGene	exon	30387493	30387659	.	+	.	gene_id "XLOC_055798"; transcript_id "5_00152399"; exon_number "7"; gene_name "uc003agu.3"; oId "uc003agu.3"; nearest_ref "uc003agu.3"; class_code "="; tss_id "TSS50875"; p_id "P50794";
chr22	hg19_knownGene	exon	30394750	30394846	.	+	.	gene_id "XLOC_055798"; transcript_id "5_00152399"; exon_number "8"; gene_name "uc003agu.3"; oId "uc003agu.3"; nearest_ref "uc003agu.3"; class_code "="; tss_id "TSS50875"; p_id "P50794";
chr22	hg19_knownGene	exon	30398869	30398982	.	+	.	gene_id "XLOC_055798"; transcript_id "5_00152399"; exon_number "9"; gene_name "uc003agu.3"; oId "uc003agu.3"; nearest_ref "uc003agu.3"; class_code "="; tss_id "TSS50875"; p_id "P50794";
chr22	hg19_knownGene	exon	30403103	30403308	.	+	.	gene_id "XLOC_055798"; transcript_id "5_00152399"; exon_number "10"; gene_name "uc003agu.3"; oId "uc003agu.3"; nearest_ref "uc003agu.3"; class_code "="; tss_id "TSS50875"; p_id "P50794";
chr22	hg19_knownGene	exon	30403890	30404021	.	+	.	gene_id "XLOC_055798"; transcript_id "5_00152399"; exon_number "11"; gene_name "uc003agu.3"; oId "uc003agu.3"; nearest_ref "uc003agu.3"; class_code "="; tss_id "TSS50875"; p_id "P50794";
chr22	hg19_knownGene	exon	30405007	30405118	.	+	.	gene_id "XLOC_055798"; transcript_id "5_00152399"; exon_number "12"; gene_name "uc003agu.3"; oId "uc003agu.3"; nearest_ref "uc003agu.3"; class_code "="; tss_id "TSS50875"; p_id "P50794";
chr22	hg19_knownGene	exon	30408357	30408552	.	+	.	gene_id "XLOC_055798"; transcript_id "5_00152399"; exon_number "13"; gene_name "uc003agu.3"; oId "uc003agu.3"; nearest_ref "uc003agu.3"; class_code "="; tss_id "TSS50875"; p_id "P50794";
chr22	hg19_knownGene	exon	30409345	30409530	.	+	.	gene_id "XLOC_055798"; transcript_id "5_00152399"; exon_number "14"; gene_name "uc003agu.3"; oId "uc003agu.3"; nearest_ref "uc003agu.3"; class_code "="; tss_id "TSS50875"; p_id "P50794";
chr22	hg19_knownGene	exon	30412517	30412687	.	+	.	gene_id "XLOC_055798"; transcript_id "5_00152399"; exon_number "15"; gene_name "uc003agu.3"; oId "uc003agu.3"; nearest_ref "uc003agu.3"; class_code "="; tss_id "TSS50875"; p_id "P50794";
chr22	hg19_knownGene	exon	30413916	30414061	.	+	.	gene_id "XLOC_055798"; transcript_id "5_00152399"; exon_number "16"; gene_name "uc003agu.3"; oId "uc003agu.3"; nearest_ref "uc003agu.3"; class_code "="; tss_id "TSS50875"; p_id "P50794";
chr22	hg19_knownGene	exon	30415469	30416873	.	+	.	gene_id "XLOC_055798"; transcript_id "5_00152399"; exon_number "17"; gene_name "uc003agu.3"; oId "uc003agu.3"; nearest_ref "uc003agu.3"; class_code "="; tss_id "TSS50875"; p_id "P50794";
chr22	hg19_knownGene	exon	30418598	30418686	.	+	.	gene_id "XLOC_055798"; transcript_id "5_00152399"; exon_number "18"; gene_name "uc003agu.3"; oId "uc003agu.3"; nearest_ref "uc003agu.3"; class_code "="; tss_id "TSS50875"; p_id "P50794";
chr22	hg19_knownGene	exon	30419446	30419472	.	+	.	gene_id "XLOC_055798"; transcript_id "5_00152399"; exon_number "19"; gene_name "uc003agu.3"; oId "uc003agu.3"; nearest_ref "uc003agu.3"; class_code "="; tss_id "TSS50875"; p_id "P50794";
chr22	hg19_knownGene	exon	30421619	30426855	.	+	.	gene_id "XLOC_055798"; transcript_id "5_00152399"; exon_number "20"; gene_name "uc003agu.3"; oId "uc003agu.3"; nearest_ref "uc003agu.3"; class_code "="; tss_id "TSS50875"; p_id "P50794";
chr22	Cufflinks	exon	30397414	30397514	.	+	.	gene_id "XLOC_055799"; transcript_id "5_00154251"; exon_number "1"; gene_name "uc003agw.3"; oId "SC4.20919.1"; nearest_ref "uc003agw.3"; class_code "i";
chr22	Cufflinks	exon	30428319	30428586	.	+	.	gene_id "XLOC_055800"; transcript_id "5_00154252"; exon_number "1"; gene_name "uc003agv.3"; oId "SC4.20915.1"; nearest_ref "uc003agv.3"; class_code "p";
chr22	Cufflinks	exon	30429329	30429703	.	+	.	gene_id "XLOC_055801"; transcript_id "5_00154253"; exon_number "1"; oId "SC4.20916.1"; class_code "u";
chr22	Cufflinks	exon	30429804	30430052	.	+	.	gene_id "XLOC_055802"; transcript_id "5_00155261"; exon_number "1"; oId "upf1_r4.24850.1"; class_code "u";
chr22	Cufflinks	exon	30431866	30432088	.	+	.	gene_id "XLOC_055803"; transcript_id "5_00155262"; exon_number "1"; oId "upf1_r4.24851.1"; class_code "u";
chr22	Cufflinks	exon	30437813	30438105	.	+	.	gene_id "XLOC_055804"; transcript_id "5_00155263"; exon_number "1"; oId "upf1_r4.24852.1"; class_code "u";
chr22	Cufflinks	exon	30438489	30438937	.	+	.	gene_id "XLOC_055805"; transcript_id "5_00155264"; exon_number "1"; oId "upf1_r4.24853.1"; class_code "u";
chr22	Cufflinks	exon	30440370	30440987	.	+	.	gene_id "XLOC_055806"; transcript_id "5_00155265"; exon_number "1"; oId "upf1_r4.24854.1"; class_code "u";
chr22	hg19_knownGene	exon	30476453	30476480	.	+	.	gene_id "XLOC_055807"; transcript_id "5_00152402"; exon_number "1"; gene_name "uc003agy.2"; oId "uc003agy.2"; nearest_ref "uc003agy.2"; class_code "="; tss_id "TSS50877"; p_id "P50797";
chr22	hg19_knownGene	exon	30489905	30489992	.	+	.	gene_id "XLOC_055807"; transcript_id "5_00152402"; exon_number "2"; gene_name "uc003agy.2"; oId "uc003agy.2"; nearest_ref "uc003agy.2"; class_code "="; tss_id "TSS50877"; p_id "P50797";
chr22	hg19_knownGene	exon	30494841	30494982	.	+	.	gene_id "XLOC_055807"; transcript_id "5_00152402"; exon_number "3"; gene_name "uc003agy.2"; oId "uc003agy.2"; nearest_ref "uc003agy.2"; class_code "="; tss_id "TSS50877"; p_id "P50797";
chr22	hg19_knownGene	exon	30499426	30499489	.	+	.	gene_id "XLOC_055807"; transcript_id "5_00152402"; exon_number "4"; gene_name "uc003agy.2"; oId "uc003agy.2"; nearest_ref "uc003agy.2"; class_code "="; tss_id "TSS50877"; p_id "P50797";
chr22	hg19_knownGene	exon	30500390	30500426	.	+	.	gene_id "XLOC_055807"; transcript_id "5_00152402"; exon_number "5"; gene_name "uc003agy.2"; oId "uc003agy.2"; nearest_ref "uc003agy.2"; class_code "="; tss_id "TSS50877"; p_id "P50797";
chr22	hg19_knownGene	exon	30507785	30507805	.	+	.	gene_id "XLOC_055807"; transcript_id "5_00152402"; exon_number "6"; gene_name "uc003agy.2"; oId "uc003agy.2"; nearest_ref "uc003agy.2"; class_code "="; tss_id "TSS50877"; p_id "P50797";
chr22	hg19_knownGene	exon	30508485	30508511	.	+	.	gene_id "XLOC_055807"; transcript_id "5_00152402"; exon_number "7"; gene_name "uc003agy.2"; oId "uc003agy.2"; nearest_ref "uc003agy.2"; class_code "="; tss_id "TSS50877"; p_id "P50797";
chr22	hg19_knownGene	exon	30514969	30515036	.	+	.	gene_id "XLOC_055807"; transcript_id "5_00152402"; exon_number "8"; gene_name "uc003agy.2"; oId "uc003agy.2"; nearest_ref "uc003agy.2"; class_code "="; tss_id "TSS50877"; p_id "P50797";
chr22	hg19_knownGene	exon	30517621	30517778	.	+	.	gene_id "XLOC_055807"; transcript_id "5_00152402"; exon_number "9"; gene_name "uc003agy.2"; oId "uc003agy.2"; nearest_ref "uc003agy.2"; class_code "="; tss_id "TSS50877"; p_id "P50797";
chr22	hg19_knownGene	exon	30517953	30518203	.	+	.	gene_id "XLOC_055807"; transcript_id "5_00152402"; exon_number "10"; gene_name "uc003agy.2"; oId "uc003agy.2"; nearest_ref "uc003agy.2"; class_code "="; tss_id "TSS50877"; p_id "P50797";
chr22	hg19_knownGene	exon	30572052	30573058	.	+	.	gene_id "XLOC_055807"; transcript_id "5_00152402"; exon_number "11"; gene_name "uc003agy.2"; oId "uc003agy.2"; nearest_ref "uc003agy.2"; class_code "="; tss_id "TSS50877"; p_id "P50797";
chr22	hg19_knownGene	exon	30642199	30642981	.	+	.	gene_id "XLOC_055808"; transcript_id "5_00152403"; exon_number "1"; gene_name "uc003aha.2"; oId "uc003aha.2"; nearest_ref "uc003aha.2"; class_code "="; p_id "P50798";
chr22	hg19_knownGene	exon	30752627	30753121	.	+	.	gene_id "XLOC_055809"; transcript_id "5_00152405"; exon_number "1"; gene_name "uc011akv.1"; oId "uc011akv.1"; nearest_ref "uc011akv.1"; class_code "="; tss_id "TSS50878"; p_id "P50799";
chr22	hg19_knownGene	exon	30757950	30758103	.	+	.	gene_id "XLOC_055809"; transcript_id "5_00152405"; exon_number "2"; gene_name "uc011akv.1"; oId "uc011akv.1"; nearest_ref "uc011akv.1"; class_code "="; tss_id "TSS50878"; p_id "P50799";
chr22	hg19_knownGene	exon	30761933	30762237	.	+	.	gene_id "XLOC_055809"; transcript_id "5_00152405"; exon_number "3"; gene_name "uc011akv.1"; oId "uc011akv.1"; nearest_ref "uc011akv.1"; class_code "="; tss_id "TSS50878"; p_id "P50799";
chr22	hg19_knownGene	exon	30765421	30765592	.	+	.	gene_id "XLOC_055809"; transcript_id "5_00152405"; exon_number "4"; gene_name "uc011akv.1"; oId "uc011akv.1"; nearest_ref "uc011akv.1"; class_code "="; tss_id "TSS50878"; p_id "P50799";
chr22	hg19_knownGene	exon	30766315	30766939	.	+	.	gene_id "XLOC_055809"; transcript_id "5_00152405"; exon_number "5"; gene_name "uc011akv.1"; oId "uc011akv.1"; nearest_ref "uc011akv.1"; class_code "="; tss_id "TSS50878"; p_id "P50799";
chr22	hg19_knownGene	exon	30767639	30767716	.	+	.	gene_id "XLOC_055809"; transcript_id "5_00152405"; exon_number "6"; gene_name "uc011akv.1"; oId "uc011akv.1"; nearest_ref "uc011akv.1"; class_code "="; tss_id "TSS50878"; p_id "P50799";
chr22	hg19_knownGene	exon	30768064	30768275	.	+	.	gene_id "XLOC_055809"; transcript_id "5_00152405"; exon_number "7"; gene_name "uc011akv.1"; oId "uc011akv.1"; nearest_ref "uc011akv.1"; class_code "="; tss_id "TSS50878"; p_id "P50799";
chr22	hg19_knownGene	exon	30769586	30769753	.	+	.	gene_id "XLOC_055809"; transcript_id "5_00152405"; exon_number "8"; gene_name "uc011akv.1"; oId "uc011akv.1"; nearest_ref "uc011akv.1"; class_code "="; tss_id "TSS50878"; p_id "P50799";
chr22	hg19_knownGene	exon	30769912	30770080	.	+	.	gene_id "XLOC_055809"; transcript_id "5_00152405"; exon_number "9"; gene_name "uc011akv.1"; oId "uc011akv.1"; nearest_ref "uc011akv.1"; class_code "="; tss_id "TSS50878"; p_id "P50799";
chr22	hg19_knownGene	exon	30771468	30771652	.	+	.	gene_id "XLOC_055809"; transcript_id "5_00152405"; exon_number "10"; gene_name "uc011akv.1"; oId "uc011akv.1"; nearest_ref "uc011akv.1"; class_code "="; tss_id "TSS50878"; p_id "P50799";
chr22	hg19_knownGene	exon	30772248	30772336	.	+	.	gene_id "XLOC_055809"; transcript_id "5_00152405"; exon_number "11"; gene_name "uc011akv.1"; oId "uc011akv.1"; nearest_ref "uc011akv.1"; class_code "="; tss_id "TSS50878"; p_id "P50799";
chr22	hg19_knownGene	exon	30772422	30772816	.	+	.	gene_id "XLOC_055809"; transcript_id "5_00152405"; exon_number "12"; gene_name "uc011akv.1"; oId "uc011akv.1"; nearest_ref "uc011akv.1"; class_code "="; tss_id "TSS50878"; p_id "P50799";
chr22	hg19_knownGene	exon	30752627	30753121	.	+	.	gene_id "XLOC_055809"; transcript_id "5_00152404"; exon_number "1"; gene_name "uc011aku.1"; oId "uc011aku.1"; nearest_ref "uc011aku.1"; class_code "="; tss_id "TSS50878"; p_id "P50799";
chr22	hg19_knownGene	exon	30757950	30758103	.	+	.	gene_id "XLOC_055809"; transcript_id "5_00152404"; exon_number "2"; gene_name "uc011aku.1"; oId "uc011aku.1"; nearest_ref "uc011aku.1"; class_code "="; tss_id "TSS50878"; p_id "P50799";
chr22	hg19_knownGene	exon	30761979	30762237	.	+	.	gene_id "XLOC_055809"; transcript_id "5_00152404"; exon_number "3"; gene_name "uc011aku.1"; oId "uc011aku.1"; nearest_ref "uc011aku.1"; class_code "="; tss_id "TSS50878"; p_id "P50799";
chr22	hg19_knownGene	exon	30765421	30765592	.	+	.	gene_id "XLOC_055809"; transcript_id "5_00152404"; exon_number "4"; gene_name "uc011aku.1"; oId "uc011aku.1"; nearest_ref "uc011aku.1"; class_code "="; tss_id "TSS50878"; p_id "P50799";
chr22	hg19_knownGene	exon	30766315	30766939	.	+	.	gene_id "XLOC_055809"; transcript_id "5_00152404"; exon_number "5"; gene_name "uc011aku.1"; oId "uc011aku.1"; nearest_ref "uc011aku.1"; class_code "="; tss_id "TSS50878"; p_id "P50799";
chr22	hg19_knownGene	exon	30767639	30767716	.	+	.	gene_id "XLOC_055809"; transcript_id "5_00152404"; exon_number "6"; gene_name "uc011aku.1"; oId "uc011aku.1"; nearest_ref "uc011aku.1"; class_code "="; tss_id "TSS50878"; p_id "P50799";
chr22	hg19_knownGene	exon	30768064	30768275	.	+	.	gene_id "XLOC_055809"; transcript_id "5_00152404"; exon_number "7"; gene_name "uc011aku.1"; oId "uc011aku.1"; nearest_ref "uc011aku.1"; class_code "="; tss_id "TSS50878"; p_id "P50799";
chr22	hg19_knownGene	exon	30769586	30769753	.	+	.	gene_id "XLOC_055809"; transcript_id "5_00152404"; exon_number "8"; gene_name "uc011aku.1"; oId "uc011aku.1"; nearest_ref "uc011aku.1"; class_code "="; tss_id "TSS50878"; p_id "P50799";
chr22	hg19_knownGene	exon	30769912	30770080	.	+	.	gene_id "XLOC_055809"; transcript_id "5_00152404"; exon_number "9"; gene_name "uc011aku.1"; oId "uc011aku.1"; nearest_ref "uc011aku.1"; class_code "="; tss_id "TSS50878"; p_id "P50799";
chr22	hg19_knownGene	exon	30771468	30771652	.	+	.	gene_id "XLOC_055809"; transcript_id "5_00152404"; exon_number "10"; gene_name "uc011aku.1"; oId "uc011aku.1"; nearest_ref "uc011aku.1"; class_code "="; tss_id "TSS50878"; p_id "P50799";
chr22	hg19_knownGene	exon	30772248	30772336	.	+	.	gene_id "XLOC_055809"; transcript_id "5_00152404"; exon_number "11"; gene_name "uc011aku.1"; oId "uc011aku.1"; nearest_ref "uc011aku.1"; class_code "="; tss_id "TSS50878"; p_id "P50799";
chr22	hg19_knownGene	exon	30772422	30772816	.	+	.	gene_id "XLOC_055809"; transcript_id "5_00152404"; exon_number "12"; gene_name "uc011aku.1"; oId "uc011aku.1"; nearest_ref "uc011aku.1"; class_code "="; tss_id "TSS50878"; p_id "P50799";
chr22	Cufflinks	exon	30754046	30754486	.	+	.	gene_id "XLOC_055810"; transcript_id "5_00154254"; exon_number "1"; gene_name "uc011akv.1"; oId "SC4.20950.1"; nearest_ref "uc011akv.1"; class_code "i";
chr22	hg19_knownGene	exon	30792933	30793159	.	+	.	gene_id "XLOC_055811"; transcript_id "5_00152406"; exon_number "1"; gene_name "uc003ahq.2"; oId "uc003ahq.2"; nearest_ref "uc003ahq.2"; class_code "="; tss_id "TSS50879"; p_id "P50807";
chr22	hg19_knownGene	exon	30795632	30795707	.	+	.	gene_id "XLOC_055811"; transcript_id "5_00152406"; exon_number "2"; gene_name "uc003ahq.2"; oId "uc003ahq.2"; nearest_ref "uc003ahq.2"; class_code "="; tss_id "TSS50879"; p_id "P50807";
chr22	hg19_knownGene	exon	30802331	30802374	.	+	.	gene_id "XLOC_055811"; transcript_id "5_00152406"; exon_number "3"; gene_name "uc003ahq.2"; oId "uc003ahq.2"; nearest_ref "uc003ahq.2"; class_code "="; tss_id "TSS50879"; p_id "P50807";
chr22	hg19_knownGene	exon	30803084	30803143	.	+	.	gene_id "XLOC_055811"; transcript_id "5_00152406"; exon_number "4"; gene_name "uc003ahq.2"; oId "uc003ahq.2"; nearest_ref "uc003ahq.2"; class_code "="; tss_id "TSS50879"; p_id "P50807";
chr22	hg19_knownGene	exon	30803404	30803592	.	+	.	gene_id "XLOC_055811"; transcript_id "5_00152406"; exon_number "5"; gene_name "uc003ahq.2"; oId "uc003ahq.2"; nearest_ref "uc003ahq.2"; class_code "="; tss_id "TSS50879"; p_id "P50807";
chr22	hg19_knownGene	exon	30805176	30805271	.	+	.	gene_id "XLOC_055811"; transcript_id "5_00152406"; exon_number "6"; gene_name "uc003ahq.2"; oId "uc003ahq.2"; nearest_ref "uc003ahq.2"; class_code "="; tss_id "TSS50879"; p_id "P50807";
chr22	hg19_knownGene	exon	30805415	30805475	.	+	.	gene_id "XLOC_055811"; transcript_id "5_00152406"; exon_number "7"; gene_name "uc003ahq.2"; oId "uc003ahq.2"; nearest_ref "uc003ahq.2"; class_code "="; tss_id "TSS50879"; p_id "P50807";
chr22	hg19_knownGene	exon	30806585	30806668	.	+	.	gene_id "XLOC_055811"; transcript_id "5_00152406"; exon_number "8"; gene_name "uc003ahq.2"; oId "uc003ahq.2"; nearest_ref "uc003ahq.2"; class_code "="; tss_id "TSS50879"; p_id "P50807";
chr22	hg19_knownGene	exon	30811748	30811854	.	+	.	gene_id "XLOC_055811"; transcript_id "5_00152406"; exon_number "9"; gene_name "uc003ahq.2"; oId "uc003ahq.2"; nearest_ref "uc003ahq.2"; class_code "="; tss_id "TSS50879"; p_id "P50807";
chr22	hg19_knownGene	exon	30811937	30812076	.	+	.	gene_id "XLOC_055811"; transcript_id "5_00152406"; exon_number "10"; gene_name "uc003ahq.2"; oId "uc003ahq.2"; nearest_ref "uc003ahq.2"; class_code "="; tss_id "TSS50879"; p_id "P50807";
chr22	hg19_knownGene	exon	30812223	30812962	.	+	.	gene_id "XLOC_055811"; transcript_id "5_00152406"; exon_number "11"; gene_name "uc003ahq.2"; oId "uc003ahq.2"; nearest_ref "uc003ahq.2"; class_code "="; tss_id "TSS50879"; p_id "P50807";
chr22	hg19_knownGene	exon	30792933	30793159	.	+	.	gene_id "XLOC_055811"; transcript_id "5_00152410"; exon_number "1"; gene_name "uc011aky.1"; oId "uc011aky.1"; nearest_ref "uc011aky.1"; class_code "="; tss_id "TSS50879"; p_id "P50806";
chr22	hg19_knownGene	exon	30795632	30795707	.	+	.	gene_id "XLOC_055811"; transcript_id "5_00152410"; exon_number "2"; gene_name "uc011aky.1"; oId "uc011aky.1"; nearest_ref "uc011aky.1"; class_code "="; tss_id "TSS50879"; p_id "P50806";
chr22	hg19_knownGene	exon	30802331	30802374	.	+	.	gene_id "XLOC_055811"; transcript_id "5_00152410"; exon_number "3"; gene_name "uc011aky.1"; oId "uc011aky.1"; nearest_ref "uc011aky.1"; class_code "="; tss_id "TSS50879"; p_id "P50806";
chr22	hg19_knownGene	exon	30805176	30805271	.	+	.	gene_id "XLOC_055811"; transcript_id "5_00152410"; exon_number "4"; gene_name "uc011aky.1"; oId "uc011aky.1"; nearest_ref "uc011aky.1"; class_code "="; tss_id "TSS50879"; p_id "P50806";
chr22	hg19_knownGene	exon	30805415	30805475	.	+	.	gene_id "XLOC_055811"; transcript_id "5_00152410"; exon_number "5"; gene_name "uc011aky.1"; oId "uc011aky.1"; nearest_ref "uc011aky.1"; class_code "="; tss_id "TSS50879"; p_id "P50806";
chr22	hg19_knownGene	exon	30806585	30806668	.	+	.	gene_id "XLOC_055811"; transcript_id "5_00152410"; exon_number "6"; gene_name "uc011aky.1"; oId "uc011aky.1"; nearest_ref "uc011aky.1"; class_code "="; tss_id "TSS50879"; p_id "P50806";
chr22	hg19_knownGene	exon	30811748	30811854	.	+	.	gene_id "XLOC_055811"; transcript_id "5_00152410"; exon_number "7"; gene_name "uc011aky.1"; oId "uc011aky.1"; nearest_ref "uc011aky.1"; class_code "="; tss_id "TSS50879"; p_id "P50806";
chr22	hg19_knownGene	exon	30811937	30812076	.	+	.	gene_id "XLOC_055811"; transcript_id "5_00152410"; exon_number "8"; gene_name "uc011aky.1"; oId "uc011aky.1"; nearest_ref "uc011aky.1"; class_code "="; tss_id "TSS50879"; p_id "P50806";
chr22	hg19_knownGene	exon	30812223	30812392	.	+	.	gene_id "XLOC_055811"; transcript_id "5_00152410"; exon_number "9"; gene_name "uc011aky.1"; oId "uc011aky.1"; nearest_ref "uc011aky.1"; class_code "="; tss_id "TSS50879"; p_id "P50806";
chr22	hg19_knownGene	exon	30818266	30821277	.	+	.	gene_id "XLOC_055811"; transcript_id "5_00152410"; exon_number "10"; gene_name "uc011aky.1"; oId "uc011aky.1"; nearest_ref "uc011aky.1"; class_code "="; tss_id "TSS50879"; p_id "P50806";
chr22	hg19_knownGene	exon	30792933	30793159	.	+	.	gene_id "XLOC_055811"; transcript_id "5_00152409"; exon_number "1"; gene_name "uc011akx.1"; oId "uc011akx.1"; nearest_ref "uc011akx.1"; class_code "="; tss_id "TSS50879"; p_id "P50810";
chr22	hg19_knownGene	exon	30802331	30802374	.	+	.	gene_id "XLOC_055811"; transcript_id "5_00152409"; exon_number "2"; gene_name "uc011akx.1"; oId "uc011akx.1"; nearest_ref "uc011akx.1"; class_code "="; tss_id "TSS50879"; p_id "P50810";
chr22	hg19_knownGene	exon	30803084	30803143	.	+	.	gene_id "XLOC_055811"; transcript_id "5_00152409"; exon_number "3"; gene_name "uc011akx.1"; oId "uc011akx.1"; nearest_ref "uc011akx.1"; class_code "="; tss_id "TSS50879"; p_id "P50810";
chr22	hg19_knownGene	exon	30803404	30803592	.	+	.	gene_id "XLOC_055811"; transcript_id "5_00152409"; exon_number "4"; gene_name "uc011akx.1"; oId "uc011akx.1"; nearest_ref "uc011akx.1"; class_code "="; tss_id "TSS50879"; p_id "P50810";
chr22	hg19_knownGene	exon	30805176	30805271	.	+	.	gene_id "XLOC_055811"; transcript_id "5_00152409"; exon_number "5"; gene_name "uc011akx.1"; oId "uc011akx.1"; nearest_ref "uc011akx.1"; class_code "="; tss_id "TSS50879"; p_id "P50810";
chr22	hg19_knownGene	exon	30805415	30805475	.	+	.	gene_id "XLOC_055811"; transcript_id "5_00152409"; exon_number "6"; gene_name "uc011akx.1"; oId "uc011akx.1"; nearest_ref "uc011akx.1"; class_code "="; tss_id "TSS50879"; p_id "P50810";
chr22	hg19_knownGene	exon	30806585	30806668	.	+	.	gene_id "XLOC_055811"; transcript_id "5_00152409"; exon_number "7"; gene_name "uc011akx.1"; oId "uc011akx.1"; nearest_ref "uc011akx.1"; class_code "="; tss_id "TSS50879"; p_id "P50810";
chr22	hg19_knownGene	exon	30811748	30811854	.	+	.	gene_id "XLOC_055811"; transcript_id "5_00152409"; exon_number "8"; gene_name "uc011akx.1"; oId "uc011akx.1"; nearest_ref "uc011akx.1"; class_code "="; tss_id "TSS50879"; p_id "P50810";
chr22	hg19_knownGene	exon	30811937	30812076	.	+	.	gene_id "XLOC_055811"; transcript_id "5_00152409"; exon_number "9"; gene_name "uc011akx.1"; oId "uc011akx.1"; nearest_ref "uc011akx.1"; class_code "="; tss_id "TSS50879"; p_id "P50810";
chr22	hg19_knownGene	exon	30812223	30812392	.	+	.	gene_id "XLOC_055811"; transcript_id "5_00152409"; exon_number "10"; gene_name "uc011akx.1"; oId "uc011akx.1"; nearest_ref "uc011akx.1"; class_code "="; tss_id "TSS50879"; p_id "P50810";
chr22	hg19_knownGene	exon	30818266	30821277	.	+	.	gene_id "XLOC_055811"; transcript_id "5_00152409"; exon_number "11"; gene_name "uc011akx.1"; oId "uc011akx.1"; nearest_ref "uc011akx.1"; class_code "="; tss_id "TSS50879"; p_id "P50810";
chr22	hg19_knownGene	exon	30792933	30793159	.	+	.	gene_id "XLOC_055811"; transcript_id "5_00152408"; exon_number "1"; gene_name "uc003ahs.2"; oId "uc003ahs.2"; nearest_ref "uc003ahs.2"; class_code "="; tss_id "TSS50879"; p_id "P50809";
chr22	hg19_knownGene	exon	30802331	30802374	.	+	.	gene_id "XLOC_055811"; transcript_id "5_00152408"; exon_number "2"; gene_name "uc003ahs.2"; oId "uc003ahs.2"; nearest_ref "uc003ahs.2"; class_code "="; tss_id "TSS50879"; p_id "P50809";
chr22	hg19_knownGene	exon	30803404	30803592	.	+	.	gene_id "XLOC_055811"; transcript_id "5_00152408"; exon_number "3"; gene_name "uc003ahs.2"; oId "uc003ahs.2"; nearest_ref "uc003ahs.2"; class_code "="; tss_id "TSS50879"; p_id "P50809";
chr22	hg19_knownGene	exon	30805176	30805271	.	+	.	gene_id "XLOC_055811"; transcript_id "5_00152408"; exon_number "4"; gene_name "uc003ahs.2"; oId "uc003ahs.2"; nearest_ref "uc003ahs.2"; class_code "="; tss_id "TSS50879"; p_id "P50809";
chr22	hg19_knownGene	exon	30805415	30805475	.	+	.	gene_id "XLOC_055811"; transcript_id "5_00152408"; exon_number "5"; gene_name "uc003ahs.2"; oId "uc003ahs.2"; nearest_ref "uc003ahs.2"; class_code "="; tss_id "TSS50879"; p_id "P50809";
chr22	hg19_knownGene	exon	30806585	30806668	.	+	.	gene_id "XLOC_055811"; transcript_id "5_00152408"; exon_number "6"; gene_name "uc003ahs.2"; oId "uc003ahs.2"; nearest_ref "uc003ahs.2"; class_code "="; tss_id "TSS50879"; p_id "P50809";
chr22	hg19_knownGene	exon	30811748	30811854	.	+	.	gene_id "XLOC_055811"; transcript_id "5_00152408"; exon_number "7"; gene_name "uc003ahs.2"; oId "uc003ahs.2"; nearest_ref "uc003ahs.2"; class_code "="; tss_id "TSS50879"; p_id "P50809";
chr22	hg19_knownGene	exon	30811937	30812076	.	+	.	gene_id "XLOC_055811"; transcript_id "5_00152408"; exon_number "8"; gene_name "uc003ahs.2"; oId "uc003ahs.2"; nearest_ref "uc003ahs.2"; class_code "="; tss_id "TSS50879"; p_id "P50809";
chr22	hg19_knownGene	exon	30812223	30812392	.	+	.	gene_id "XLOC_055811"; transcript_id "5_00152408"; exon_number "9"; gene_name "uc003ahs.2"; oId "uc003ahs.2"; nearest_ref "uc003ahs.2"; class_code "="; tss_id "TSS50879"; p_id "P50809";
chr22	hg19_knownGene	exon	30818266	30821277	.	+	.	gene_id "XLOC_055811"; transcript_id "5_00152408"; exon_number "10"; gene_name "uc003ahs.2"; oId "uc003ahs.2"; nearest_ref "uc003ahs.2"; class_code "="; tss_id "TSS50879"; p_id "P50809";
chr22	hg19_knownGene	exon	30792933	30793159	.	+	.	gene_id "XLOC_055811"; transcript_id "5_00152407"; exon_number "1"; gene_name "uc003ahr.2"; oId "uc003ahr.2"; nearest_ref "uc003ahr.2"; class_code "="; tss_id "TSS50879"; p_id "P50808";
chr22	hg19_knownGene	exon	30795632	30795707	.	+	.	gene_id "XLOC_055811"; transcript_id "5_00152407"; exon_number "2"; gene_name "uc003ahr.2"; oId "uc003ahr.2"; nearest_ref "uc003ahr.2"; class_code "="; tss_id "TSS50879"; p_id "P50808";
chr22	hg19_knownGene	exon	30802331	30802374	.	+	.	gene_id "XLOC_055811"; transcript_id "5_00152407"; exon_number "3"; gene_name "uc003ahr.2"; oId "uc003ahr.2"; nearest_ref "uc003ahr.2"; class_code "="; tss_id "TSS50879"; p_id "P50808";
chr22	hg19_knownGene	exon	30803084	30803143	.	+	.	gene_id "XLOC_055811"; transcript_id "5_00152407"; exon_number "4"; gene_name "uc003ahr.2"; oId "uc003ahr.2"; nearest_ref "uc003ahr.2"; class_code "="; tss_id "TSS50879"; p_id "P50808";
chr22	hg19_knownGene	exon	30803404	30803592	.	+	.	gene_id "XLOC_055811"; transcript_id "5_00152407"; exon_number "5"; gene_name "uc003ahr.2"; oId "uc003ahr.2"; nearest_ref "uc003ahr.2"; class_code "="; tss_id "TSS50879"; p_id "P50808";
chr22	hg19_knownGene	exon	30805176	30805271	.	+	.	gene_id "XLOC_055811"; transcript_id "5_00152407"; exon_number "6"; gene_name "uc003ahr.2"; oId "uc003ahr.2"; nearest_ref "uc003ahr.2"; class_code "="; tss_id "TSS50879"; p_id "P50808";
chr22	hg19_knownGene	exon	30805415	30805475	.	+	.	gene_id "XLOC_055811"; transcript_id "5_00152407"; exon_number "7"; gene_name "uc003ahr.2"; oId "uc003ahr.2"; nearest_ref "uc003ahr.2"; class_code "="; tss_id "TSS50879"; p_id "P50808";
chr22	hg19_knownGene	exon	30806585	30806668	.	+	.	gene_id "XLOC_055811"; transcript_id "5_00152407"; exon_number "8"; gene_name "uc003ahr.2"; oId "uc003ahr.2"; nearest_ref "uc003ahr.2"; class_code "="; tss_id "TSS50879"; p_id "P50808";
chr22	hg19_knownGene	exon	30811748	30811854	.	+	.	gene_id "XLOC_055811"; transcript_id "5_00152407"; exon_number "9"; gene_name "uc003ahr.2"; oId "uc003ahr.2"; nearest_ref "uc003ahr.2"; class_code "="; tss_id "TSS50879"; p_id "P50808";
chr22	hg19_knownGene	exon	30811937	30812076	.	+	.	gene_id "XLOC_055811"; transcript_id "5_00152407"; exon_number "10"; gene_name "uc003ahr.2"; oId "uc003ahr.2"; nearest_ref "uc003ahr.2"; class_code "="; tss_id "TSS50879"; p_id "P50808";
chr22	hg19_knownGene	exon	30812223	30812392	.	+	.	gene_id "XLOC_055811"; transcript_id "5_00152407"; exon_number "11"; gene_name "uc003ahr.2"; oId "uc003ahr.2"; nearest_ref "uc003ahr.2"; class_code "="; tss_id "TSS50879"; p_id "P50808";
chr22	hg19_knownGene	exon	30818266	30821277	.	+	.	gene_id "XLOC_055811"; transcript_id "5_00152407"; exon_number "12"; gene_name "uc003ahr.2"; oId "uc003ahr.2"; nearest_ref "uc003ahr.2"; class_code "="; tss_id "TSS50879"; p_id "P50808";
chr22	Cufflinks	exon	30804794	30805271	.	+	.	gene_id "XLOC_055811"; transcript_id "5_00152412"; exon_number "1"; gene_name "uc003ahu.3"; oId "uc003ahu.3_ext"; nearest_ref "uc003ahu.3"; class_code "="; tss_id "TSS50880"; p_id "P50800";
chr22	Cufflinks	exon	30805415	30805475	.	+	.	gene_id "XLOC_055811"; transcript_id "5_00152412"; exon_number "2"; gene_name "uc003ahu.3"; oId "uc003ahu.3_ext"; nearest_ref "uc003ahu.3"; class_code "="; tss_id "TSS50880"; p_id "P50800";
chr22	Cufflinks	exon	30806585	30806668	.	+	.	gene_id "XLOC_055811"; transcript_id "5_00152412"; exon_number "3"; gene_name "uc003ahu.3"; oId "uc003ahu.3_ext"; nearest_ref "uc003ahu.3"; class_code "="; tss_id "TSS50880"; p_id "P50800";
chr22	Cufflinks	exon	30811748	30811854	.	+	.	gene_id "XLOC_055811"; transcript_id "5_00152412"; exon_number "4"; gene_name "uc003ahu.3"; oId "uc003ahu.3_ext"; nearest_ref "uc003ahu.3"; class_code "="; tss_id "TSS50880"; p_id "P50800";
chr22	Cufflinks	exon	30811937	30812008	.	+	.	gene_id "XLOC_055811"; transcript_id "5_00152412"; exon_number "5"; gene_name "uc003ahu.3"; oId "uc003ahu.3_ext"; nearest_ref "uc003ahu.3"; class_code "="; tss_id "TSS50880"; p_id "P50800";
chr22	Cufflinks	exon	30820705	30820925	.	+	.	gene_id "XLOC_055811"; transcript_id "5_00152412"; exon_number "6"; gene_name "uc003ahu.3"; oId "uc003ahu.3_ext"; nearest_ref "uc003ahu.3"; class_code "="; tss_id "TSS50880"; p_id "P50800";
chr22	Cufflinks	exon	30804794	30805271	.	+	.	gene_id "XLOC_055811"; transcript_id "5_00152413"; exon_number "1"; gene_name "uc010gvv.2"; oId "uc010gvv.2_ext"; nearest_ref "uc010gvv.2"; class_code "="; tss_id "TSS50880";
chr22	Cufflinks	exon	30805415	30805475	.	+	.	gene_id "XLOC_055811"; transcript_id "5_00152413"; exon_number "2"; gene_name "uc010gvv.2"; oId "uc010gvv.2_ext"; nearest_ref "uc010gvv.2"; class_code "="; tss_id "TSS50880";
chr22	Cufflinks	exon	30806585	30806668	.	+	.	gene_id "XLOC_055811"; transcript_id "5_00152413"; exon_number "3"; gene_name "uc010gvv.2"; oId "uc010gvv.2_ext"; nearest_ref "uc010gvv.2"; class_code "="; tss_id "TSS50880";
chr22	Cufflinks	exon	30811748	30811854	.	+	.	gene_id "XLOC_055811"; transcript_id "5_00152413"; exon_number "4"; gene_name "uc010gvv.2"; oId "uc010gvv.2_ext"; nearest_ref "uc010gvv.2"; class_code "="; tss_id "TSS50880";
chr22	Cufflinks	exon	30811937	30812038	.	+	.	gene_id "XLOC_055811"; transcript_id "5_00152413"; exon_number "5"; gene_name "uc010gvv.2"; oId "uc010gvv.2_ext"; nearest_ref "uc010gvv.2"; class_code "="; tss_id "TSS50880";
chr22	Cufflinks	exon	30812303	30812392	.	+	.	gene_id "XLOC_055811"; transcript_id "5_00152413"; exon_number "6"; gene_name "uc010gvv.2"; oId "uc010gvv.2_ext"; nearest_ref "uc010gvv.2"; class_code "="; tss_id "TSS50880";
chr22	Cufflinks	exon	30818266	30821277	.	+	.	gene_id "XLOC_055811"; transcript_id "5_00152413"; exon_number "7"; gene_name "uc010gvv.2"; oId "uc010gvv.2_ext"; nearest_ref "uc010gvv.2"; class_code "="; tss_id "TSS50880";
chr22	Cufflinks	exon	30804794	30805271	.	+	.	gene_id "XLOC_055811"; transcript_id "5_00152411"; exon_number "1"; gene_name "uc003aht.2"; oId "uc003aht.2_ext"; nearest_ref "uc003aht.2"; class_code "="; tss_id "TSS50880";
chr22	Cufflinks	exon	30805415	30805475	.	+	.	gene_id "XLOC_055811"; transcript_id "5_00152411"; exon_number "2"; gene_name "uc003aht.2"; oId "uc003aht.2_ext"; nearest_ref "uc003aht.2"; class_code "="; tss_id "TSS50880";
chr22	Cufflinks	exon	30806585	30806668	.	+	.	gene_id "XLOC_055811"; transcript_id "5_00152411"; exon_number "3"; gene_name "uc003aht.2"; oId "uc003aht.2_ext"; nearest_ref "uc003aht.2"; class_code "="; tss_id "TSS50880";
chr22	Cufflinks	exon	30811937	30812076	.	+	.	gene_id "XLOC_055811"; transcript_id "5_00152411"; exon_number "4"; gene_name "uc003aht.2"; oId "uc003aht.2_ext"; nearest_ref "uc003aht.2"; class_code "="; tss_id "TSS50880";
chr22	Cufflinks	exon	30812223	30812392	.	+	.	gene_id "XLOC_055811"; transcript_id "5_00152411"; exon_number "5"; gene_name "uc003aht.2"; oId "uc003aht.2_ext"; nearest_ref "uc003aht.2"; class_code "="; tss_id "TSS50880";
chr22	Cufflinks	exon	30818266	30821277	.	+	.	gene_id "XLOC_055811"; transcript_id "5_00152411"; exon_number "6"; gene_name "uc003aht.2"; oId "uc003aht.2_ext"; nearest_ref "uc003aht.2"; class_code "="; tss_id "TSS50880";
chr22	hg19_knownGene	exon	30805176	30805271	.	+	.	gene_id "XLOC_055811"; transcript_id "5_00152414"; exon_number "1"; gene_name "uc010gvw.1"; oId "uc010gvw.1"; nearest_ref "uc010gvw.1"; class_code "="; tss_id "TSS50881";
chr22	hg19_knownGene	exon	30805415	30805475	.	+	.	gene_id "XLOC_055811"; transcript_id "5_00152414"; exon_number "2"; gene_name "uc010gvw.1"; oId "uc010gvw.1"; nearest_ref "uc010gvw.1"; class_code "="; tss_id "TSS50881";
chr22	hg19_knownGene	exon	30806585	30806668	.	+	.	gene_id "XLOC_055811"; transcript_id "5_00152414"; exon_number "3"; gene_name "uc010gvw.1"; oId "uc010gvw.1"; nearest_ref "uc010gvw.1"; class_code "="; tss_id "TSS50881";
chr22	hg19_knownGene	exon	30811748	30811791	.	+	.	gene_id "XLOC_055811"; transcript_id "5_00152414"; exon_number "4"; gene_name "uc010gvw.1"; oId "uc010gvw.1"; nearest_ref "uc010gvw.1"; class_code "="; tss_id "TSS50881";
chr22	hg19_knownGene	exon	30824894	30824976	.	+	.	gene_id "XLOC_055811"; transcript_id "5_00152414"; exon_number "5"; gene_name "uc010gvw.1"; oId "uc010gvw.1"; nearest_ref "uc010gvw.1"; class_code "="; tss_id "TSS50881";
chr22	hg19_knownGene	exon	30805176	30805271	.	+	.	gene_id "XLOC_055811"; transcript_id "5_00152416"; exon_number "1"; gene_name "uc010gvx.1"; oId "uc010gvx.1"; nearest_ref "uc010gvx.1"; class_code "="; tss_id "TSS50881"; p_id "P50801";
chr22	hg19_knownGene	exon	30805415	30805475	.	+	.	gene_id "XLOC_055811"; transcript_id "5_00152416"; exon_number "2"; gene_name "uc010gvx.1"; oId "uc010gvx.1"; nearest_ref "uc010gvx.1"; class_code "="; tss_id "TSS50881"; p_id "P50801";
chr22	hg19_knownGene	exon	30806585	30806668	.	+	.	gene_id "XLOC_055811"; transcript_id "5_00152416"; exon_number "3"; gene_name "uc010gvx.1"; oId "uc010gvx.1"; nearest_ref "uc010gvx.1"; class_code "="; tss_id "TSS50881"; p_id "P50801";
chr22	hg19_knownGene	exon	30812223	30812392	.	+	.	gene_id "XLOC_055811"; transcript_id "5_00152416"; exon_number "4"; gene_name "uc010gvx.1"; oId "uc010gvx.1"; nearest_ref "uc010gvx.1"; class_code "="; tss_id "TSS50881"; p_id "P50801";
chr22	hg19_knownGene	exon	30824449	30825041	.	+	.	gene_id "XLOC_055811"; transcript_id "5_00152416"; exon_number "5"; gene_name "uc010gvx.1"; oId "uc010gvx.1"; nearest_ref "uc010gvx.1"; class_code "="; tss_id "TSS50881"; p_id "P50801";
chr22	hg19_knownGene	exon	30805176	30805271	.	+	.	gene_id "XLOC_055811"; transcript_id "5_00152415"; exon_number "1"; gene_name "uc003ahv.1"; oId "uc003ahv.1"; nearest_ref "uc003ahv.1"; class_code "="; tss_id "TSS50881"; p_id "P50802";
chr22	hg19_knownGene	exon	30805415	30805475	.	+	.	gene_id "XLOC_055811"; transcript_id "5_00152415"; exon_number "2"; gene_name "uc003ahv.1"; oId "uc003ahv.1"; nearest_ref "uc003ahv.1"; class_code "="; tss_id "TSS50881"; p_id "P50802";
chr22	hg19_knownGene	exon	30806585	30806668	.	+	.	gene_id "XLOC_055811"; transcript_id "5_00152415"; exon_number "3"; gene_name "uc003ahv.1"; oId "uc003ahv.1"; nearest_ref "uc003ahv.1"; class_code "="; tss_id "TSS50881"; p_id "P50802";
chr22	hg19_knownGene	exon	30811748	30811854	.	+	.	gene_id "XLOC_055811"; transcript_id "5_00152415"; exon_number "4"; gene_name "uc003ahv.1"; oId "uc003ahv.1"; nearest_ref "uc003ahv.1"; class_code "="; tss_id "TSS50881"; p_id "P50802";
chr22	hg19_knownGene	exon	30811937	30812076	.	+	.	gene_id "XLOC_055811"; transcript_id "5_00152415"; exon_number "5"; gene_name "uc003ahv.1"; oId "uc003ahv.1"; nearest_ref "uc003ahv.1"; class_code "="; tss_id "TSS50881"; p_id "P50802";
chr22	hg19_knownGene	exon	30812223	30812392	.	+	.	gene_id "XLOC_055811"; transcript_id "5_00152415"; exon_number "6"; gene_name "uc003ahv.1"; oId "uc003ahv.1"; nearest_ref "uc003ahv.1"; class_code "="; tss_id "TSS50881"; p_id "P50802";
chr22	hg19_knownGene	exon	30822705	30822832	.	+	.	gene_id "XLOC_055811"; transcript_id "5_00152415"; exon_number "7"; gene_name "uc003ahv.1"; oId "uc003ahv.1"; nearest_ref "uc003ahv.1"; class_code "="; tss_id "TSS50881"; p_id "P50802";
chr22	hg19_knownGene	exon	30823158	30823390	.	+	.	gene_id "XLOC_055811"; transcript_id "5_00152415"; exon_number "8"; gene_name "uc003ahv.1"; oId "uc003ahv.1"; nearest_ref "uc003ahv.1"; class_code "="; tss_id "TSS50881"; p_id "P50802";
chr22	hg19_knownGene	exon	30824449	30825041	.	+	.	gene_id "XLOC_055811"; transcript_id "5_00152415"; exon_number "9"; gene_name "uc003ahv.1"; oId "uc003ahv.1"; nearest_ref "uc003ahv.1"; class_code "="; tss_id "TSS50881"; p_id "P50802";
chr22	hg19_knownGene	exon	30805415	30805475	.	+	.	gene_id "XLOC_055811"; transcript_id "5_00152417"; exon_number "1"; gene_name "uc010gvy.1"; oId "uc010gvy.1"; nearest_ref "uc010gvy.1"; class_code "="; tss_id "TSS50882"; p_id "P50803";
chr22	hg19_knownGene	exon	30806585	30806668	.	+	.	gene_id "XLOC_055811"; transcript_id "5_00152417"; exon_number "2"; gene_name "uc010gvy.1"; oId "uc010gvy.1"; nearest_ref "uc010gvy.1"; class_code "="; tss_id "TSS50882"; p_id "P50803";
chr22	hg19_knownGene	exon	30824449	30825041	.	+	.	gene_id "XLOC_055811"; transcript_id "5_00152417"; exon_number "3"; gene_name "uc010gvy.1"; oId "uc010gvy.1"; nearest_ref "uc010gvy.1"; class_code "="; tss_id "TSS50882"; p_id "P50803";
chr22	Cufflinks	exon	30821507	30821934	.	+	.	gene_id "XLOC_055811"; transcript_id "5_00152420"; exon_number "1"; gene_name "uc003ahx.1"; oId "uc003ahx.1_ext"; nearest_ref "uc003ahx.1"; class_code "="; tss_id "TSS50883"; p_id "P50804";
chr22	Cufflinks	exon	30822705	30822832	.	+	.	gene_id "XLOC_055811"; transcript_id "5_00152420"; exon_number "2"; gene_name "uc003ahx.1"; oId "uc003ahx.1_ext"; nearest_ref "uc003ahx.1"; class_code "="; tss_id "TSS50883"; p_id "P50804";
chr22	Cufflinks	exon	30824449	30825041	.	+	.	gene_id "XLOC_055811"; transcript_id "5_00152420"; exon_number "3"; gene_name "uc003ahx.1"; oId "uc003ahx.1_ext"; nearest_ref "uc003ahx.1"; class_code "="; tss_id "TSS50883"; p_id "P50804";
chr22	Cufflinks	exon	30821507	30821934	.	+	.	gene_id "XLOC_055811"; transcript_id "5_00152419"; exon_number "1"; gene_name "uc003ahw.1"; oId "uc003ahw.1_ext"; nearest_ref "uc003ahw.1"; class_code "="; tss_id "TSS50883"; p_id "P50805";
chr22	Cufflinks	exon	30822705	30822832	.	+	.	gene_id "XLOC_055811"; transcript_id "5_00152419"; exon_number "2"; gene_name "uc003ahw.1"; oId "uc003ahw.1_ext"; nearest_ref "uc003ahw.1"; class_code "="; tss_id "TSS50883"; p_id "P50805";
chr22	Cufflinks	exon	30823158	30823390	.	+	.	gene_id "XLOC_055811"; transcript_id "5_00152419"; exon_number "3"; gene_name "uc003ahw.1"; oId "uc003ahw.1_ext"; nearest_ref "uc003ahw.1"; class_code "="; tss_id "TSS50883"; p_id "P50805";
chr22	Cufflinks	exon	30824449	30825041	.	+	.	gene_id "XLOC_055811"; transcript_id "5_00152419"; exon_number "4"; gene_name "uc003ahw.1"; oId "uc003ahw.1_ext"; nearest_ref "uc003ahw.1"; class_code "="; tss_id "TSS50883"; p_id "P50805";
chr22	Cufflinks	exon	30821592	30821934	.	+	.	gene_id "XLOC_055811"; transcript_id "5_00152418"; exon_number "1"; gene_name "uc003ahx.1"; oId "SC3.13522.15"; nearest_ref "uc003ahx.1"; class_code "j"; tss_id "TSS50883";
chr22	Cufflinks	exon	30822705	30822832	.	+	.	gene_id "XLOC_055811"; transcript_id "5_00152418"; exon_number "2"; gene_name "uc003ahx.1"; oId "SC3.13522.15"; nearest_ref "uc003ahx.1"; class_code "j"; tss_id "TSS50883";
chr22	Cufflinks	exon	30823227	30823390	.	+	.	gene_id "XLOC_055811"; transcript_id "5_00152418"; exon_number "3"; gene_name "uc003ahx.1"; oId "SC3.13522.15"; nearest_ref "uc003ahx.1"; class_code "j"; tss_id "TSS50883";
chr22	Cufflinks	exon	30824449	30825041	.	+	.	gene_id "XLOC_055811"; transcript_id "5_00152418"; exon_number "4"; gene_name "uc003ahx.1"; oId "SC3.13522.15"; nearest_ref "uc003ahx.1"; class_code "j"; tss_id "TSS50883";
chr22	Cufflinks	exon	30823113	30823390	.	+	.	gene_id "XLOC_055811"; transcript_id "5_00154846"; exon_number "1"; gene_name "uc003ahw.1"; oId "upf3.14231.15"; nearest_ref "uc003ahw.1"; class_code "c"; tss_id "TSS50884";
chr22	Cufflinks	exon	30824449	30825041	.	+	.	gene_id "XLOC_055811"; transcript_id "5_00154846"; exon_number "2"; gene_name "uc003ahw.1"; oId "upf3.14231.15"; nearest_ref "uc003ahw.1"; class_code "c"; tss_id "TSS50884";
chr22	Cufflinks	exon	30809203	30809410	.	+	.	gene_id "XLOC_055812"; transcript_id "5_00154255"; exon_number "1"; gene_name "uc010gvy.1"; oId "SC4.20943.1"; nearest_ref "uc010gvy.1"; class_code "i";
chr22	Cufflinks	exon	30822396	30822617	.	+	.	gene_id "XLOC_055813"; transcript_id "5_00154256"; exon_number "1"; gene_name "uc003ahx.1"; oId "SC4.20945.1"; nearest_ref "uc003ahx.1"; class_code "i";
chr22	Cufflinks	exon	30831265	30831726	.	+	.	gene_id "XLOC_055814"; transcript_id "5_00155266"; exon_number "1"; oId "upf1_r4.24865.1"; class_code "u";
chr22	Cufflinks	exon	31002862	31003382	.	+	.	gene_id "XLOC_055815"; transcript_id "5_00152423"; exon_number "1"; gene_name "uc003air.1"; oId "uc003air.1_ext"; nearest_ref "uc003air.1"; class_code "="; tss_id "TSS50885"; p_id "P50813";
chr22	Cufflinks	exon	31006858	31007050	.	+	.	gene_id "XLOC_055815"; transcript_id "5_00152423"; exon_number "2"; gene_name "uc003air.1"; oId "uc003air.1_ext"; nearest_ref "uc003air.1"; class_code "="; tss_id "TSS50885"; p_id "P50813";
chr22	Cufflinks	exon	31008860	31008948	.	+	.	gene_id "XLOC_055815"; transcript_id "5_00152423"; exon_number "3"; gene_name "uc003air.1"; oId "uc003air.1_ext"; nearest_ref "uc003air.1"; class_code "="; tss_id "TSS50885"; p_id "P50813";
chr22	Cufflinks	exon	31010336	31010488	.	+	.	gene_id "XLOC_055815"; transcript_id "5_00152423"; exon_number "4"; gene_name "uc003air.1"; oId "uc003air.1_ext"; nearest_ref "uc003air.1"; class_code "="; tss_id "TSS50885"; p_id "P50813";
chr22	Cufflinks	exon	31011288	31011460	.	+	.	gene_id "XLOC_055815"; transcript_id "5_00152423"; exon_number "5"; gene_name "uc003air.1"; oId "uc003air.1_ext"; nearest_ref "uc003air.1"; class_code "="; tss_id "TSS50885"; p_id "P50813";
chr22	Cufflinks	exon	31011588	31011774	.	+	.	gene_id "XLOC_055815"; transcript_id "5_00152423"; exon_number "6"; gene_name "uc003air.1"; oId "uc003air.1_ext"; nearest_ref "uc003air.1"; class_code "="; tss_id "TSS50885"; p_id "P50813";
chr22	Cufflinks	exon	31013317	31013482	.	+	.	gene_id "XLOC_055815"; transcript_id "5_00152423"; exon_number "7"; gene_name "uc003air.1"; oId "uc003air.1_ext"; nearest_ref "uc003air.1"; class_code "="; tss_id "TSS50885"; p_id "P50813";
chr22	Cufflinks	exon	31018955	31019070	.	+	.	gene_id "XLOC_055815"; transcript_id "5_00152423"; exon_number "8"; gene_name "uc003air.1"; oId "uc003air.1_ext"; nearest_ref "uc003air.1"; class_code "="; tss_id "TSS50885"; p_id "P50813";
chr22	Cufflinks	exon	31022447	31023047	.	+	.	gene_id "XLOC_055815"; transcript_id "5_00152423"; exon_number "9"; gene_name "uc003air.1"; oId "uc003air.1_ext"; nearest_ref "uc003air.1"; class_code "="; tss_id "TSS50885"; p_id "P50813";
chr22	Cufflinks	exon	31002862	31003382	.	+	.	gene_id "XLOC_055815"; transcript_id "5_00152422"; exon_number "1"; gene_name "uc003aiq.1"; oId "uc003aiq.1_ext"; nearest_ref "uc003aiq.1"; class_code "="; tss_id "TSS50885"; p_id "P50812";
chr22	Cufflinks	exon	31006858	31007050	.	+	.	gene_id "XLOC_055815"; transcript_id "5_00152422"; exon_number "2"; gene_name "uc003aiq.1"; oId "uc003aiq.1_ext"; nearest_ref "uc003aiq.1"; class_code "="; tss_id "TSS50885"; p_id "P50812";
chr22	Cufflinks	exon	31008872	31009029	.	+	.	gene_id "XLOC_055815"; transcript_id "5_00152422"; exon_number "3"; gene_name "uc003aiq.1"; oId "uc003aiq.1_ext"; nearest_ref "uc003aiq.1"; class_code "="; tss_id "TSS50885"; p_id "P50812";
chr22	Cufflinks	exon	31010336	31010488	.	+	.	gene_id "XLOC_055815"; transcript_id "5_00152422"; exon_number "4"; gene_name "uc003aiq.1"; oId "uc003aiq.1_ext"; nearest_ref "uc003aiq.1"; class_code "="; tss_id "TSS50885"; p_id "P50812";
chr22	Cufflinks	exon	31011288	31011460	.	+	.	gene_id "XLOC_055815"; transcript_id "5_00152422"; exon_number "5"; gene_name "uc003aiq.1"; oId "uc003aiq.1_ext"; nearest_ref "uc003aiq.1"; class_code "="; tss_id "TSS50885"; p_id "P50812";
chr22	Cufflinks	exon	31011588	31011774	.	+	.	gene_id "XLOC_055815"; transcript_id "5_00152422"; exon_number "6"; gene_name "uc003aiq.1"; oId "uc003aiq.1_ext"; nearest_ref "uc003aiq.1"; class_code "="; tss_id "TSS50885"; p_id "P50812";
chr22	Cufflinks	exon	31013317	31013482	.	+	.	gene_id "XLOC_055815"; transcript_id "5_00152422"; exon_number "7"; gene_name "uc003aiq.1"; oId "uc003aiq.1_ext"; nearest_ref "uc003aiq.1"; class_code "="; tss_id "TSS50885"; p_id "P50812";
chr22	Cufflinks	exon	31018955	31019070	.	+	.	gene_id "XLOC_055815"; transcript_id "5_00152422"; exon_number "8"; gene_name "uc003aiq.1"; oId "uc003aiq.1_ext"; nearest_ref "uc003aiq.1"; class_code "="; tss_id "TSS50885"; p_id "P50812";
chr22	Cufflinks	exon	31022447	31023047	.	+	.	gene_id "XLOC_055815"; transcript_id "5_00152422"; exon_number "9"; gene_name "uc003aiq.1"; oId "uc003aiq.1_ext"; nearest_ref "uc003aiq.1"; class_code "="; tss_id "TSS50885"; p_id "P50812";
chr22	Cufflinks	exon	31002862	31003382	.	+	.	gene_id "XLOC_055815"; transcript_id "5_00152421"; exon_number "1"; gene_name "uc003aip.1"; oId "uc003aip.1_ext"; nearest_ref "uc003aip.1"; class_code "="; tss_id "TSS50885"; p_id "P50811";
chr22	Cufflinks	exon	31006858	31007050	.	+	.	gene_id "XLOC_055815"; transcript_id "5_00152421"; exon_number "2"; gene_name "uc003aip.1"; oId "uc003aip.1_ext"; nearest_ref "uc003aip.1"; class_code "="; tss_id "TSS50885"; p_id "P50811";
chr22	Cufflinks	exon	31008860	31009029	.	+	.	gene_id "XLOC_055815"; transcript_id "5_00152421"; exon_number "3"; gene_name "uc003aip.1"; oId "uc003aip.1_ext"; nearest_ref "uc003aip.1"; class_code "="; tss_id "TSS50885"; p_id "P50811";
chr22	Cufflinks	exon	31010336	31010488	.	+	.	gene_id "XLOC_055815"; transcript_id "5_00152421"; exon_number "4"; gene_name "uc003aip.1"; oId "uc003aip.1_ext"; nearest_ref "uc003aip.1"; class_code "="; tss_id "TSS50885"; p_id "P50811";
chr22	Cufflinks	exon	31011288	31011460	.	+	.	gene_id "XLOC_055815"; transcript_id "5_00152421"; exon_number "5"; gene_name "uc003aip.1"; oId "uc003aip.1_ext"; nearest_ref "uc003aip.1"; class_code "="; tss_id "TSS50885"; p_id "P50811";
chr22	Cufflinks	exon	31011588	31011774	.	+	.	gene_id "XLOC_055815"; transcript_id "5_00152421"; exon_number "6"; gene_name "uc003aip.1"; oId "uc003aip.1_ext"; nearest_ref "uc003aip.1"; class_code "="; tss_id "TSS50885"; p_id "P50811";
chr22	Cufflinks	exon	31013317	31013482	.	+	.	gene_id "XLOC_055815"; transcript_id "5_00152421"; exon_number "7"; gene_name "uc003aip.1"; oId "uc003aip.1_ext"; nearest_ref "uc003aip.1"; class_code "="; tss_id "TSS50885"; p_id "P50811";
chr22	Cufflinks	exon	31018955	31019070	.	+	.	gene_id "XLOC_055815"; transcript_id "5_00152421"; exon_number "8"; gene_name "uc003aip.1"; oId "uc003aip.1_ext"; nearest_ref "uc003aip.1"; class_code "="; tss_id "TSS50885"; p_id "P50811";
chr22	Cufflinks	exon	31022447	31023047	.	+	.	gene_id "XLOC_055815"; transcript_id "5_00152421"; exon_number "9"; gene_name "uc003aip.1"; oId "uc003aip.1_ext"; nearest_ref "uc003aip.1"; class_code "="; tss_id "TSS50885"; p_id "P50811";
chr22	Cufflinks	exon	31024562	31024766	.	+	.	gene_id "XLOC_055816"; transcript_id "5_00155267"; exon_number "1"; gene_name "uc003aip.1"; oId "upf1_r4.24871.1"; nearest_ref "uc003aip.1"; class_code "p";
chr22	Cufflinks	exon	31031780	31033056	.	+	.	gene_id "XLOC_055817"; transcript_id "5_00152424"; exon_number "1"; gene_name "uc003ais.1"; oId "uc003ais.1_ext"; nearest_ref "uc003ais.1"; class_code "="; tss_id "TSS50886"; p_id "P50815";
chr22	Cufflinks	exon	31042585	31043862	.	+	.	gene_id "XLOC_055817"; transcript_id "5_00152424"; exon_number "2"; gene_name "uc003ais.1"; oId "uc003ais.1_ext"; nearest_ref "uc003ais.1"; class_code "="; tss_id "TSS50886"; p_id "P50815";
chr22	Cufflinks	exon	31031780	31033056	.	+	.	gene_id "XLOC_055817"; transcript_id "5_00152425"; exon_number "1"; gene_name "uc003ait.2"; oId "uc003ait.2_ext"; nearest_ref "uc003ait.2"; class_code "="; tss_id "TSS50886"; p_id "P50814";
chr22	Cufflinks	exon	31061480	31061546	.	+	.	gene_id "XLOC_055817"; transcript_id "5_00152425"; exon_number "2"; gene_name "uc003ait.2"; oId "uc003ait.2_ext"; nearest_ref "uc003ait.2"; class_code "="; tss_id "TSS50886"; p_id "P50814";
chr22	Cufflinks	exon	31063588	31065002	.	+	.	gene_id "XLOC_055817"; transcript_id "5_00152425"; exon_number "3"; gene_name "uc003ait.2"; oId "uc003ait.2_ext"; nearest_ref "uc003ait.2"; class_code "="; tss_id "TSS50886"; p_id "P50814";
chr22	Cufflinks	exon	31044826	31045218	.	+	.	gene_id "XLOC_055818"; transcript_id "5_00155268"; exon_number "1"; gene_name "uc003ait.2"; oId "upf1_r4.24880.1"; nearest_ref "uc003ait.2"; class_code "i";
chr22	Cufflinks	exon	31072557	31072750	.	+	.	gene_id "XLOC_055819"; transcript_id "5_00155269"; exon_number "1"; oId "upf1_r4.24872.1"; class_code "u";
chr22	hg19_knownGene	exon	31089769	31090059	.	+	.	gene_id "XLOC_055820"; transcript_id "5_00152426"; exon_number "1"; gene_name "uc011ala.1"; oId "uc011ala.1"; nearest_ref "uc011ala.1"; class_code "="; tss_id "TSS50887"; p_id "P50826";
chr22	hg19_knownGene	exon	31090195	31090331	.	+	.	gene_id "XLOC_055820"; transcript_id "5_00152426"; exon_number "2"; gene_name "uc011ala.1"; oId "uc011ala.1"; nearest_ref "uc011ala.1"; class_code "="; tss_id "TSS50887"; p_id "P50826";
chr22	hg19_knownGene	exon	31137148	31137356	.	+	.	gene_id "XLOC_055820"; transcript_id "5_00152426"; exon_number "3"; gene_name "uc011ala.1"; oId "uc011ala.1"; nearest_ref "uc011ala.1"; class_code "="; tss_id "TSS50887"; p_id "P50826";
chr22	hg19_knownGene	exon	31266416	31266669	.	+	.	gene_id "XLOC_055820"; transcript_id "5_00152426"; exon_number "4"; gene_name "uc011ala.1"; oId "uc011ala.1"; nearest_ref "uc011ala.1"; class_code "="; tss_id "TSS50887"; p_id "P50826";
chr22	hg19_knownGene	exon	31283413	31283605	.	+	.	gene_id "XLOC_055820"; transcript_id "5_00152426"; exon_number "5"; gene_name "uc011ala.1"; oId "uc011ala.1"; nearest_ref "uc011ala.1"; class_code "="; tss_id "TSS50887"; p_id "P50826";
chr22	hg19_knownGene	exon	31284210	31284327	.	+	.	gene_id "XLOC_055820"; transcript_id "5_00152426"; exon_number "6"; gene_name "uc011ala.1"; oId "uc011ala.1"; nearest_ref "uc011ala.1"; class_code "="; tss_id "TSS50887"; p_id "P50826";
chr22	hg19_knownGene	exon	31285167	31285221	.	+	.	gene_id "XLOC_055820"; transcript_id "5_00152426"; exon_number "7"; gene_name "uc011ala.1"; oId "uc011ala.1"; nearest_ref "uc011ala.1"; class_code "="; tss_id "TSS50887"; p_id "P50826";
chr22	hg19_knownGene	exon	31285477	31285623	.	+	.	gene_id "XLOC_055820"; transcript_id "5_00152426"; exon_number "8"; gene_name "uc011ala.1"; oId "uc011ala.1"; nearest_ref "uc011ala.1"; class_code "="; tss_id "TSS50887"; p_id "P50826";
chr22	hg19_knownGene	exon	31286715	31286960	.	+	.	gene_id "XLOC_055820"; transcript_id "5_00152426"; exon_number "9"; gene_name "uc011ala.1"; oId "uc011ala.1"; nearest_ref "uc011ala.1"; class_code "="; tss_id "TSS50887"; p_id "P50826";
chr22	hg19_knownGene	exon	31289109	31289229	.	+	.	gene_id "XLOC_055820"; transcript_id "5_00152426"; exon_number "10"; gene_name "uc011ala.1"; oId "uc011ala.1"; nearest_ref "uc011ala.1"; class_code "="; tss_id "TSS50887"; p_id "P50826";
chr22	hg19_knownGene	exon	31289450	31289553	.	+	.	gene_id "XLOC_055820"; transcript_id "5_00152426"; exon_number "11"; gene_name "uc011ala.1"; oId "uc011ala.1"; nearest_ref "uc011ala.1"; class_code "="; tss_id "TSS50887"; p_id "P50826";
chr22	hg19_knownGene	exon	31289625	31289720	.	+	.	gene_id "XLOC_055820"; transcript_id "5_00152426"; exon_number "12"; gene_name "uc011ala.1"; oId "uc011ala.1"; nearest_ref "uc011ala.1"; class_code "="; tss_id "TSS50887"; p_id "P50826";
chr22	hg19_knownGene	exon	31289804	31289988	.	+	.	gene_id "XLOC_055820"; transcript_id "5_00152426"; exon_number "13"; gene_name "uc011ala.1"; oId "uc011ala.1"; nearest_ref "uc011ala.1"; class_code "="; tss_id "TSS50887"; p_id "P50826";
chr22	hg19_knownGene	exon	31301824	31302056	.	+	.	gene_id "XLOC_055820"; transcript_id "5_00152426"; exon_number "14"; gene_name "uc011ala.1"; oId "uc011ala.1"; nearest_ref "uc011ala.1"; class_code "="; tss_id "TSS50887"; p_id "P50826";
chr22	hg19_knownGene	exon	31302184	31303811	.	+	.	gene_id "XLOC_055820"; transcript_id "5_00152426"; exon_number "15"; gene_name "uc011ala.1"; oId "uc011ala.1"; nearest_ref "uc011ala.1"; class_code "="; tss_id "TSS50887"; p_id "P50826";
chr22	hg19_knownGene	exon	31090068	31090331	.	+	.	gene_id "XLOC_055820"; transcript_id "5_00152427"; exon_number "1"; gene_name "uc010gwc.1"; oId "uc010gwc.1"; nearest_ref "uc010gwc.1"; class_code "="; tss_id "TSS50888"; p_id "P50825";
chr22	hg19_knownGene	exon	31137148	31137356	.	+	.	gene_id "XLOC_055820"; transcript_id "5_00152427"; exon_number "2"; gene_name "uc010gwc.1"; oId "uc010gwc.1"; nearest_ref "uc010gwc.1"; class_code "="; tss_id "TSS50888"; p_id "P50825";
chr22	hg19_knownGene	exon	31266416	31266669	.	+	.	gene_id "XLOC_055820"; transcript_id "5_00152427"; exon_number "3"; gene_name "uc010gwc.1"; oId "uc010gwc.1"; nearest_ref "uc010gwc.1"; class_code "="; tss_id "TSS50888"; p_id "P50825";
chr22	hg19_knownGene	exon	31283413	31283605	.	+	.	gene_id "XLOC_055820"; transcript_id "5_00152427"; exon_number "4"; gene_name "uc010gwc.1"; oId "uc010gwc.1"; nearest_ref "uc010gwc.1"; class_code "="; tss_id "TSS50888"; p_id "P50825";
chr22	hg19_knownGene	exon	31284210	31284327	.	+	.	gene_id "XLOC_055820"; transcript_id "5_00152427"; exon_number "5"; gene_name "uc010gwc.1"; oId "uc010gwc.1"; nearest_ref "uc010gwc.1"; class_code "="; tss_id "TSS50888"; p_id "P50825";
chr22	hg19_knownGene	exon	31285164	31285221	.	+	.	gene_id "XLOC_055820"; transcript_id "5_00152427"; exon_number "6"; gene_name "uc010gwc.1"; oId "uc010gwc.1"; nearest_ref "uc010gwc.1"; class_code "="; tss_id "TSS50888"; p_id "P50825";
chr22	hg19_knownGene	exon	31285477	31285623	.	+	.	gene_id "XLOC_055820"; transcript_id "5_00152427"; exon_number "7"; gene_name "uc010gwc.1"; oId "uc010gwc.1"; nearest_ref "uc010gwc.1"; class_code "="; tss_id "TSS50888"; p_id "P50825";
chr22	hg19_knownGene	exon	31286715	31286960	.	+	.	gene_id "XLOC_055820"; transcript_id "5_00152427"; exon_number "8"; gene_name "uc010gwc.1"; oId "uc010gwc.1"; nearest_ref "uc010gwc.1"; class_code "="; tss_id "TSS50888"; p_id "P50825";
chr22	hg19_knownGene	exon	31289109	31289229	.	+	.	gene_id "XLOC_055820"; transcript_id "5_00152427"; exon_number "9"; gene_name "uc010gwc.1"; oId "uc010gwc.1"; nearest_ref "uc010gwc.1"; class_code "="; tss_id "TSS50888"; p_id "P50825";
chr22	hg19_knownGene	exon	31289450	31289553	.	+	.	gene_id "XLOC_055820"; transcript_id "5_00152427"; exon_number "10"; gene_name "uc010gwc.1"; oId "uc010gwc.1"; nearest_ref "uc010gwc.1"; class_code "="; tss_id "TSS50888"; p_id "P50825";
chr22	hg19_knownGene	exon	31289625	31289720	.	+	.	gene_id "XLOC_055820"; transcript_id "5_00152427"; exon_number "11"; gene_name "uc010gwc.1"; oId "uc010gwc.1"; nearest_ref "uc010gwc.1"; class_code "="; tss_id "TSS50888"; p_id "P50825";
chr22	hg19_knownGene	exon	31289804	31289988	.	+	.	gene_id "XLOC_055820"; transcript_id "5_00152427"; exon_number "12"; gene_name "uc010gwc.1"; oId "uc010gwc.1"; nearest_ref "uc010gwc.1"; class_code "="; tss_id "TSS50888"; p_id "P50825";
chr22	hg19_knownGene	exon	31301824	31302056	.	+	.	gene_id "XLOC_055820"; transcript_id "5_00152427"; exon_number "13"; gene_name "uc010gwc.1"; oId "uc010gwc.1"; nearest_ref "uc010gwc.1"; class_code "="; tss_id "TSS50888"; p_id "P50825";
chr22	hg19_knownGene	exon	31302184	31303811	.	+	.	gene_id "XLOC_055820"; transcript_id "5_00152427"; exon_number "14"; gene_name "uc010gwc.1"; oId "uc010gwc.1"; nearest_ref "uc010gwc.1"; class_code "="; tss_id "TSS50888"; p_id "P50825";
chr22	hg19_knownGene	exon	31090793	31091540	.	+	.	gene_id "XLOC_055820"; transcript_id "5_00152428"; exon_number "1"; gene_name "uc003aix.1"; oId "uc003aix.1"; nearest_ref "uc003aix.1"; class_code "="; tss_id "TSS50889"; p_id "P50821";
chr22	hg19_knownGene	exon	31137148	31137356	.	+	.	gene_id "XLOC_055820"; transcript_id "5_00152428"; exon_number "2"; gene_name "uc003aix.1"; oId "uc003aix.1"; nearest_ref "uc003aix.1"; class_code "="; tss_id "TSS50889"; p_id "P50821";
chr22	hg19_knownGene	exon	31266416	31266669	.	+	.	gene_id "XLOC_055820"; transcript_id "5_00152428"; exon_number "3"; gene_name "uc003aix.1"; oId "uc003aix.1"; nearest_ref "uc003aix.1"; class_code "="; tss_id "TSS50889"; p_id "P50821";
chr22	hg19_knownGene	exon	31268296	31268556	.	+	.	gene_id "XLOC_055820"; transcript_id "5_00152428"; exon_number "4"; gene_name "uc003aix.1"; oId "uc003aix.1"; nearest_ref "uc003aix.1"; class_code "="; tss_id "TSS50889"; p_id "P50821";
chr22	hg19_knownGene	exon	31090793	31091540	.	+	.	gene_id "XLOC_055820"; transcript_id "5_00152429"; exon_number "1"; gene_name "uc011alb.1"; oId "uc011alb.1"; nearest_ref "uc011alb.1"; class_code "="; tss_id "TSS50889"; p_id "P50820";
chr22	hg19_knownGene	exon	31137148	31137356	.	+	.	gene_id "XLOC_055820"; transcript_id "5_00152429"; exon_number "2"; gene_name "uc011alb.1"; oId "uc011alb.1"; nearest_ref "uc011alb.1"; class_code "="; tss_id "TSS50889"; p_id "P50820";
chr22	hg19_knownGene	exon	31266416	31266669	.	+	.	gene_id "XLOC_055820"; transcript_id "5_00152429"; exon_number "3"; gene_name "uc011alb.1"; oId "uc011alb.1"; nearest_ref "uc011alb.1"; class_code "="; tss_id "TSS50889"; p_id "P50820";
chr22	hg19_knownGene	exon	31283413	31283605	.	+	.	gene_id "XLOC_055820"; transcript_id "5_00152429"; exon_number "4"; gene_name "uc011alb.1"; oId "uc011alb.1"; nearest_ref "uc011alb.1"; class_code "="; tss_id "TSS50889"; p_id "P50820";
chr22	hg19_knownGene	exon	31284210	31284327	.	+	.	gene_id "XLOC_055820"; transcript_id "5_00152429"; exon_number "5"; gene_name "uc011alb.1"; oId "uc011alb.1"; nearest_ref "uc011alb.1"; class_code "="; tss_id "TSS50889"; p_id "P50820";
chr22	hg19_knownGene	exon	31285164	31285221	.	+	.	gene_id "XLOC_055820"; transcript_id "5_00152429"; exon_number "6"; gene_name "uc011alb.1"; oId "uc011alb.1"; nearest_ref "uc011alb.1"; class_code "="; tss_id "TSS50889"; p_id "P50820";
chr22	hg19_knownGene	exon	31286715	31286960	.	+	.	gene_id "XLOC_055820"; transcript_id "5_00152429"; exon_number "7"; gene_name "uc011alb.1"; oId "uc011alb.1"; nearest_ref "uc011alb.1"; class_code "="; tss_id "TSS50889"; p_id "P50820";
chr22	hg19_knownGene	exon	31289109	31289229	.	+	.	gene_id "XLOC_055820"; transcript_id "5_00152429"; exon_number "8"; gene_name "uc011alb.1"; oId "uc011alb.1"; nearest_ref "uc011alb.1"; class_code "="; tss_id "TSS50889"; p_id "P50820";
chr22	hg19_knownGene	exon	31289450	31289553	.	+	.	gene_id "XLOC_055820"; transcript_id "5_00152429"; exon_number "9"; gene_name "uc011alb.1"; oId "uc011alb.1"; nearest_ref "uc011alb.1"; class_code "="; tss_id "TSS50889"; p_id "P50820";
chr22	hg19_knownGene	exon	31289625	31289720	.	+	.	gene_id "XLOC_055820"; transcript_id "5_00152429"; exon_number "10"; gene_name "uc011alb.1"; oId "uc011alb.1"; nearest_ref "uc011alb.1"; class_code "="; tss_id "TSS50889"; p_id "P50820";
chr22	hg19_knownGene	exon	31289804	31289988	.	+	.	gene_id "XLOC_055820"; transcript_id "5_00152429"; exon_number "11"; gene_name "uc011alb.1"; oId "uc011alb.1"; nearest_ref "uc011alb.1"; class_code "="; tss_id "TSS50889"; p_id "P50820";
chr22	hg19_knownGene	exon	31301824	31302551	.	+	.	gene_id "XLOC_055820"; transcript_id "5_00152429"; exon_number "12"; gene_name "uc011alb.1"; oId "uc011alb.1"; nearest_ref "uc011alb.1"; class_code "="; tss_id "TSS50889"; p_id "P50820";
chr22	hg19_knownGene	exon	31090793	31091540	.	+	.	gene_id "XLOC_055820"; transcript_id "5_00152431"; exon_number "1"; gene_name "uc003aiz.1"; oId "uc003aiz.1"; nearest_ref "uc003aiz.1"; class_code "="; tss_id "TSS50889"; p_id "P50818";
chr22	hg19_knownGene	exon	31137148	31137356	.	+	.	gene_id "XLOC_055820"; transcript_id "5_00152431"; exon_number "2"; gene_name "uc003aiz.1"; oId "uc003aiz.1"; nearest_ref "uc003aiz.1"; class_code "="; tss_id "TSS50889"; p_id "P50818";
chr22	hg19_knownGene	exon	31266416	31266669	.	+	.	gene_id "XLOC_055820"; transcript_id "5_00152431"; exon_number "3"; gene_name "uc003aiz.1"; oId "uc003aiz.1"; nearest_ref "uc003aiz.1"; class_code "="; tss_id "TSS50889"; p_id "P50818";
chr22	hg19_knownGene	exon	31283413	31283605	.	+	.	gene_id "XLOC_055820"; transcript_id "5_00152431"; exon_number "4"; gene_name "uc003aiz.1"; oId "uc003aiz.1"; nearest_ref "uc003aiz.1"; class_code "="; tss_id "TSS50889"; p_id "P50818";
chr22	hg19_knownGene	exon	31284210	31284327	.	+	.	gene_id "XLOC_055820"; transcript_id "5_00152431"; exon_number "5"; gene_name "uc003aiz.1"; oId "uc003aiz.1"; nearest_ref "uc003aiz.1"; class_code "="; tss_id "TSS50889"; p_id "P50818";
chr22	hg19_knownGene	exon	31285167	31285221	.	+	.	gene_id "XLOC_055820"; transcript_id "5_00152431"; exon_number "6"; gene_name "uc003aiz.1"; oId "uc003aiz.1"; nearest_ref "uc003aiz.1"; class_code "="; tss_id "TSS50889"; p_id "P50818";
chr22	hg19_knownGene	exon	31285477	31285623	.	+	.	gene_id "XLOC_055820"; transcript_id "5_00152431"; exon_number "7"; gene_name "uc003aiz.1"; oId "uc003aiz.1"; nearest_ref "uc003aiz.1"; class_code "="; tss_id "TSS50889"; p_id "P50818";
chr22	hg19_knownGene	exon	31286715	31286960	.	+	.	gene_id "XLOC_055820"; transcript_id "5_00152431"; exon_number "8"; gene_name "uc003aiz.1"; oId "uc003aiz.1"; nearest_ref "uc003aiz.1"; class_code "="; tss_id "TSS50889"; p_id "P50818";
chr22	hg19_knownGene	exon	31289109	31289229	.	+	.	gene_id "XLOC_055820"; transcript_id "5_00152431"; exon_number "9"; gene_name "uc003aiz.1"; oId "uc003aiz.1"; nearest_ref "uc003aiz.1"; class_code "="; tss_id "TSS50889"; p_id "P50818";
chr22	hg19_knownGene	exon	31289450	31289553	.	+	.	gene_id "XLOC_055820"; transcript_id "5_00152431"; exon_number "10"; gene_name "uc003aiz.1"; oId "uc003aiz.1"; nearest_ref "uc003aiz.1"; class_code "="; tss_id "TSS50889"; p_id "P50818";
chr22	hg19_knownGene	exon	31289625	31289720	.	+	.	gene_id "XLOC_055820"; transcript_id "5_00152431"; exon_number "11"; gene_name "uc003aiz.1"; oId "uc003aiz.1"; nearest_ref "uc003aiz.1"; class_code "="; tss_id "TSS50889"; p_id "P50818";
chr22	hg19_knownGene	exon	31289804	31289988	.	+	.	gene_id "XLOC_055820"; transcript_id "5_00152431"; exon_number "12"; gene_name "uc003aiz.1"; oId "uc003aiz.1"; nearest_ref "uc003aiz.1"; class_code "="; tss_id "TSS50889"; p_id "P50818";
chr22	hg19_knownGene	exon	31301824	31302056	.	+	.	gene_id "XLOC_055820"; transcript_id "5_00152431"; exon_number "13"; gene_name "uc003aiz.1"; oId "uc003aiz.1"; nearest_ref "uc003aiz.1"; class_code "="; tss_id "TSS50889"; p_id "P50818";
chr22	hg19_knownGene	exon	31302184	31303811	.	+	.	gene_id "XLOC_055820"; transcript_id "5_00152431"; exon_number "14"; gene_name "uc003aiz.1"; oId "uc003aiz.1"; nearest_ref "uc003aiz.1"; class_code "="; tss_id "TSS50889"; p_id "P50818";
chr22	hg19_knownGene	exon	31090793	31091540	.	+	.	gene_id "XLOC_055820"; transcript_id "5_00152430"; exon_number "1"; gene_name "uc003aiy.1"; oId "uc003aiy.1"; nearest_ref "uc003aiy.1"; class_code "="; tss_id "TSS50889"; p_id "P50824";
chr22	hg19_knownGene	exon	31137148	31137356	.	+	.	gene_id "XLOC_055820"; transcript_id "5_00152430"; exon_number "2"; gene_name "uc003aiy.1"; oId "uc003aiy.1"; nearest_ref "uc003aiy.1"; class_code "="; tss_id "TSS50889"; p_id "P50824";
chr22	hg19_knownGene	exon	31266416	31266669	.	+	.	gene_id "XLOC_055820"; transcript_id "5_00152430"; exon_number "3"; gene_name "uc003aiy.1"; oId "uc003aiy.1"; nearest_ref "uc003aiy.1"; class_code "="; tss_id "TSS50889"; p_id "P50824";
chr22	hg19_knownGene	exon	31283413	31283605	.	+	.	gene_id "XLOC_055820"; transcript_id "5_00152430"; exon_number "4"; gene_name "uc003aiy.1"; oId "uc003aiy.1"; nearest_ref "uc003aiy.1"; class_code "="; tss_id "TSS50889"; p_id "P50824";
chr22	hg19_knownGene	exon	31284210	31284327	.	+	.	gene_id "XLOC_055820"; transcript_id "5_00152430"; exon_number "5"; gene_name "uc003aiy.1"; oId "uc003aiy.1"; nearest_ref "uc003aiy.1"; class_code "="; tss_id "TSS50889"; p_id "P50824";
chr22	hg19_knownGene	exon	31285164	31285221	.	+	.	gene_id "XLOC_055820"; transcript_id "5_00152430"; exon_number "6"; gene_name "uc003aiy.1"; oId "uc003aiy.1"; nearest_ref "uc003aiy.1"; class_code "="; tss_id "TSS50889"; p_id "P50824";
chr22	hg19_knownGene	exon	31285477	31285623	.	+	.	gene_id "XLOC_055820"; transcript_id "5_00152430"; exon_number "7"; gene_name "uc003aiy.1"; oId "uc003aiy.1"; nearest_ref "uc003aiy.1"; class_code "="; tss_id "TSS50889"; p_id "P50824";
chr22	hg19_knownGene	exon	31286715	31286960	.	+	.	gene_id "XLOC_055820"; transcript_id "5_00152430"; exon_number "8"; gene_name "uc003aiy.1"; oId "uc003aiy.1"; nearest_ref "uc003aiy.1"; class_code "="; tss_id "TSS50889"; p_id "P50824";
chr22	hg19_knownGene	exon	31289109	31289229	.	+	.	gene_id "XLOC_055820"; transcript_id "5_00152430"; exon_number "9"; gene_name "uc003aiy.1"; oId "uc003aiy.1"; nearest_ref "uc003aiy.1"; class_code "="; tss_id "TSS50889"; p_id "P50824";
chr22	hg19_knownGene	exon	31289450	31289553	.	+	.	gene_id "XLOC_055820"; transcript_id "5_00152430"; exon_number "10"; gene_name "uc003aiy.1"; oId "uc003aiy.1"; nearest_ref "uc003aiy.1"; class_code "="; tss_id "TSS50889"; p_id "P50824";
chr22	hg19_knownGene	exon	31289625	31289720	.	+	.	gene_id "XLOC_055820"; transcript_id "5_00152430"; exon_number "11"; gene_name "uc003aiy.1"; oId "uc003aiy.1"; nearest_ref "uc003aiy.1"; class_code "="; tss_id "TSS50889"; p_id "P50824";
chr22	hg19_knownGene	exon	31289804	31289988	.	+	.	gene_id "XLOC_055820"; transcript_id "5_00152430"; exon_number "12"; gene_name "uc003aiy.1"; oId "uc003aiy.1"; nearest_ref "uc003aiy.1"; class_code "="; tss_id "TSS50889"; p_id "P50824";
chr22	hg19_knownGene	exon	31301824	31302056	.	+	.	gene_id "XLOC_055820"; transcript_id "5_00152430"; exon_number "13"; gene_name "uc003aiy.1"; oId "uc003aiy.1"; nearest_ref "uc003aiy.1"; class_code "="; tss_id "TSS50889"; p_id "P50824";
chr22	hg19_knownGene	exon	31302184	31303811	.	+	.	gene_id "XLOC_055820"; transcript_id "5_00152430"; exon_number "14"; gene_name "uc003aiy.1"; oId "uc003aiy.1"; nearest_ref "uc003aiy.1"; class_code "="; tss_id "TSS50889"; p_id "P50824";
chr22	hg19_knownGene	exon	31160240	31160379	.	+	.	gene_id "XLOC_055820"; transcript_id "5_00152432"; exon_number "1"; gene_name "uc003aja.1"; oId "uc003aja.1"; nearest_ref "uc003aja.1"; class_code "="; tss_id "TSS50890"; p_id "P50822";
chr22	hg19_knownGene	exon	31266416	31266669	.	+	.	gene_id "XLOC_055820"; transcript_id "5_00152432"; exon_number "2"; gene_name "uc003aja.1"; oId "uc003aja.1"; nearest_ref "uc003aja.1"; class_code "="; tss_id "TSS50890"; p_id "P50822";
chr22	hg19_knownGene	exon	31283413	31283605	.	+	.	gene_id "XLOC_055820"; transcript_id "5_00152432"; exon_number "3"; gene_name "uc003aja.1"; oId "uc003aja.1"; nearest_ref "uc003aja.1"; class_code "="; tss_id "TSS50890"; p_id "P50822";
chr22	hg19_knownGene	exon	31284210	31284327	.	+	.	gene_id "XLOC_055820"; transcript_id "5_00152432"; exon_number "4"; gene_name "uc003aja.1"; oId "uc003aja.1"; nearest_ref "uc003aja.1"; class_code "="; tss_id "TSS50890"; p_id "P50822";
chr22	hg19_knownGene	exon	31285167	31285221	.	+	.	gene_id "XLOC_055820"; transcript_id "5_00152432"; exon_number "5"; gene_name "uc003aja.1"; oId "uc003aja.1"; nearest_ref "uc003aja.1"; class_code "="; tss_id "TSS50890"; p_id "P50822";
chr22	hg19_knownGene	exon	31285477	31285623	.	+	.	gene_id "XLOC_055820"; transcript_id "5_00152432"; exon_number "6"; gene_name "uc003aja.1"; oId "uc003aja.1"; nearest_ref "uc003aja.1"; class_code "="; tss_id "TSS50890"; p_id "P50822";
chr22	hg19_knownGene	exon	31286715	31286960	.	+	.	gene_id "XLOC_055820"; transcript_id "5_00152432"; exon_number "7"; gene_name "uc003aja.1"; oId "uc003aja.1"; nearest_ref "uc003aja.1"; class_code "="; tss_id "TSS50890"; p_id "P50822";
chr22	hg19_knownGene	exon	31289109	31289229	.	+	.	gene_id "XLOC_055820"; transcript_id "5_00152432"; exon_number "8"; gene_name "uc003aja.1"; oId "uc003aja.1"; nearest_ref "uc003aja.1"; class_code "="; tss_id "TSS50890"; p_id "P50822";
chr22	hg19_knownGene	exon	31289450	31289553	.	+	.	gene_id "XLOC_055820"; transcript_id "5_00152432"; exon_number "9"; gene_name "uc003aja.1"; oId "uc003aja.1"; nearest_ref "uc003aja.1"; class_code "="; tss_id "TSS50890"; p_id "P50822";
chr22	hg19_knownGene	exon	31289625	31289720	.	+	.	gene_id "XLOC_055820"; transcript_id "5_00152432"; exon_number "10"; gene_name "uc003aja.1"; oId "uc003aja.1"; nearest_ref "uc003aja.1"; class_code "="; tss_id "TSS50890"; p_id "P50822";
chr22	hg19_knownGene	exon	31289804	31289988	.	+	.	gene_id "XLOC_055820"; transcript_id "5_00152432"; exon_number "11"; gene_name "uc003aja.1"; oId "uc003aja.1"; nearest_ref "uc003aja.1"; class_code "="; tss_id "TSS50890"; p_id "P50822";
chr22	hg19_knownGene	exon	31301824	31302056	.	+	.	gene_id "XLOC_055820"; transcript_id "5_00152432"; exon_number "12"; gene_name "uc003aja.1"; oId "uc003aja.1"; nearest_ref "uc003aja.1"; class_code "="; tss_id "TSS50890"; p_id "P50822";
chr22	hg19_knownGene	exon	31302184	31303811	.	+	.	gene_id "XLOC_055820"; transcript_id "5_00152432"; exon_number "13"; gene_name "uc003aja.1"; oId "uc003aja.1"; nearest_ref "uc003aja.1"; class_code "="; tss_id "TSS50890"; p_id "P50822";
chr22	hg19_knownGene	exon	31218503	31218696	.	+	.	gene_id "XLOC_055820"; transcript_id "5_00152433"; exon_number "1"; gene_name "uc011alc.1"; oId "uc011alc.1"; nearest_ref "uc011alc.1"; class_code "="; tss_id "TSS50892"; p_id "P50816";
chr22	hg19_knownGene	exon	31266416	31266669	.	+	.	gene_id "XLOC_055820"; transcript_id "5_00152433"; exon_number "2"; gene_name "uc011alc.1"; oId "uc011alc.1"; nearest_ref "uc011alc.1"; class_code "="; tss_id "TSS50892"; p_id "P50816";
chr22	hg19_knownGene	exon	31283413	31283605	.	+	.	gene_id "XLOC_055820"; transcript_id "5_00152433"; exon_number "3"; gene_name "uc011alc.1"; oId "uc011alc.1"; nearest_ref "uc011alc.1"; class_code "="; tss_id "TSS50892"; p_id "P50816";
chr22	hg19_knownGene	exon	31284210	31284327	.	+	.	gene_id "XLOC_055820"; transcript_id "5_00152433"; exon_number "4"; gene_name "uc011alc.1"; oId "uc011alc.1"; nearest_ref "uc011alc.1"; class_code "="; tss_id "TSS50892"; p_id "P50816";
chr22	hg19_knownGene	exon	31285164	31285221	.	+	.	gene_id "XLOC_055820"; transcript_id "5_00152433"; exon_number "5"; gene_name "uc011alc.1"; oId "uc011alc.1"; nearest_ref "uc011alc.1"; class_code "="; tss_id "TSS50892"; p_id "P50816";
chr22	hg19_knownGene	exon	31285477	31285623	.	+	.	gene_id "XLOC_055820"; transcript_id "5_00152433"; exon_number "6"; gene_name "uc011alc.1"; oId "uc011alc.1"; nearest_ref "uc011alc.1"; class_code "="; tss_id "TSS50892"; p_id "P50816";
chr22	hg19_knownGene	exon	31286715	31286960	.	+	.	gene_id "XLOC_055820"; transcript_id "5_00152433"; exon_number "7"; gene_name "uc011alc.1"; oId "uc011alc.1"; nearest_ref "uc011alc.1"; class_code "="; tss_id "TSS50892"; p_id "P50816";
chr22	hg19_knownGene	exon	31289109	31289229	.	+	.	gene_id "XLOC_055820"; transcript_id "5_00152433"; exon_number "8"; gene_name "uc011alc.1"; oId "uc011alc.1"; nearest_ref "uc011alc.1"; class_code "="; tss_id "TSS50892"; p_id "P50816";
chr22	hg19_knownGene	exon	31289450	31289553	.	+	.	gene_id "XLOC_055820"; transcript_id "5_00152433"; exon_number "9"; gene_name "uc011alc.1"; oId "uc011alc.1"; nearest_ref "uc011alc.1"; class_code "="; tss_id "TSS50892"; p_id "P50816";
chr22	hg19_knownGene	exon	31289625	31289720	.	+	.	gene_id "XLOC_055820"; transcript_id "5_00152433"; exon_number "10"; gene_name "uc011alc.1"; oId "uc011alc.1"; nearest_ref "uc011alc.1"; class_code "="; tss_id "TSS50892"; p_id "P50816";
chr22	hg19_knownGene	exon	31289804	31289988	.	+	.	gene_id "XLOC_055820"; transcript_id "5_00152433"; exon_number "11"; gene_name "uc011alc.1"; oId "uc011alc.1"; nearest_ref "uc011alc.1"; class_code "="; tss_id "TSS50892"; p_id "P50816";
chr22	hg19_knownGene	exon	31301824	31302056	.	+	.	gene_id "XLOC_055820"; transcript_id "5_00152433"; exon_number "12"; gene_name "uc011alc.1"; oId "uc011alc.1"; nearest_ref "uc011alc.1"; class_code "="; tss_id "TSS50892"; p_id "P50816";
chr22	hg19_knownGene	exon	31302181	31302700	.	+	.	gene_id "XLOC_055820"; transcript_id "5_00152433"; exon_number "13"; gene_name "uc011alc.1"; oId "uc011alc.1"; nearest_ref "uc011alc.1"; class_code "="; tss_id "TSS50892"; p_id "P50816";
chr22	Cufflinks	exon	31218503	31218696	.	+	.	gene_id "XLOC_055820"; transcript_id "5_00152434"; exon_number "1"; gene_name "uc010gwd.1"; oId "SC3.13553.9"; nearest_ref "uc010gwd.1"; class_code "j"; tss_id "TSS50892";
chr22	Cufflinks	exon	31266416	31266669	.	+	.	gene_id "XLOC_055820"; transcript_id "5_00152434"; exon_number "2"; gene_name "uc010gwd.1"; oId "SC3.13553.9"; nearest_ref "uc010gwd.1"; class_code "j"; tss_id "TSS50892";
chr22	Cufflinks	exon	31283413	31283605	.	+	.	gene_id "XLOC_055820"; transcript_id "5_00152434"; exon_number "3"; gene_name "uc010gwd.1"; oId "SC3.13553.9"; nearest_ref "uc010gwd.1"; class_code "j"; tss_id "TSS50892";
chr22	Cufflinks	exon	31284210	31284327	.	+	.	gene_id "XLOC_055820"; transcript_id "5_00152434"; exon_number "4"; gene_name "uc010gwd.1"; oId "SC3.13553.9"; nearest_ref "uc010gwd.1"; class_code "j"; tss_id "TSS50892";
chr22	Cufflinks	exon	31285164	31285221	.	+	.	gene_id "XLOC_055820"; transcript_id "5_00152434"; exon_number "5"; gene_name "uc010gwd.1"; oId "SC3.13553.9"; nearest_ref "uc010gwd.1"; class_code "j"; tss_id "TSS50892";
chr22	Cufflinks	exon	31285477	31285623	.	+	.	gene_id "XLOC_055820"; transcript_id "5_00152434"; exon_number "6"; gene_name "uc010gwd.1"; oId "SC3.13553.9"; nearest_ref "uc010gwd.1"; class_code "j"; tss_id "TSS50892";
chr22	Cufflinks	exon	31286715	31286960	.	+	.	gene_id "XLOC_055820"; transcript_id "5_00152434"; exon_number "7"; gene_name "uc010gwd.1"; oId "SC3.13553.9"; nearest_ref "uc010gwd.1"; class_code "j"; tss_id "TSS50892";
chr22	Cufflinks	exon	31289109	31289229	.	+	.	gene_id "XLOC_055820"; transcript_id "5_00152434"; exon_number "8"; gene_name "uc010gwd.1"; oId "SC3.13553.9"; nearest_ref "uc010gwd.1"; class_code "j"; tss_id "TSS50892";
chr22	Cufflinks	exon	31289450	31289553	.	+	.	gene_id "XLOC_055820"; transcript_id "5_00152434"; exon_number "9"; gene_name "uc010gwd.1"; oId "SC3.13553.9"; nearest_ref "uc010gwd.1"; class_code "j"; tss_id "TSS50892";
chr22	Cufflinks	exon	31289625	31289720	.	+	.	gene_id "XLOC_055820"; transcript_id "5_00152434"; exon_number "10"; gene_name "uc010gwd.1"; oId "SC3.13553.9"; nearest_ref "uc010gwd.1"; class_code "j"; tss_id "TSS50892";
chr22	Cufflinks	exon	31289804	31289988	.	+	.	gene_id "XLOC_055820"; transcript_id "5_00152434"; exon_number "11"; gene_name "uc010gwd.1"; oId "SC3.13553.9"; nearest_ref "uc010gwd.1"; class_code "j"; tss_id "TSS50892";
chr22	Cufflinks	exon	31301824	31302056	.	+	.	gene_id "XLOC_055820"; transcript_id "5_00152434"; exon_number "12"; gene_name "uc010gwd.1"; oId "SC3.13553.9"; nearest_ref "uc010gwd.1"; class_code "j"; tss_id "TSS50892";
chr22	Cufflinks	exon	31302184	31303811	.	+	.	gene_id "XLOC_055820"; transcript_id "5_00152434"; exon_number "13"; gene_name "uc010gwd.1"; oId "SC3.13553.9"; nearest_ref "uc010gwd.1"; class_code "j"; tss_id "TSS50892";
chr22	hg19_knownGene	exon	31277668	31277789	.	+	.	gene_id "XLOC_055820"; transcript_id "5_00152436"; exon_number "1"; gene_name "uc011ald.1"; oId "uc011ald.1"; nearest_ref "uc011ald.1"; class_code "="; tss_id "TSS50893"; p_id "P50819";
chr22	hg19_knownGene	exon	31283413	31283605	.	+	.	gene_id "XLOC_055820"; transcript_id "5_00152436"; exon_number "2"; gene_name "uc011ald.1"; oId "uc011ald.1"; nearest_ref "uc011ald.1"; class_code "="; tss_id "TSS50893"; p_id "P50819";
chr22	hg19_knownGene	exon	31284210	31284327	.	+	.	gene_id "XLOC_055820"; transcript_id "5_00152436"; exon_number "3"; gene_name "uc011ald.1"; oId "uc011ald.1"; nearest_ref "uc011ald.1"; class_code "="; tss_id "TSS50893"; p_id "P50819";
chr22	hg19_knownGene	exon	31285167	31285221	.	+	.	gene_id "XLOC_055820"; transcript_id "5_00152436"; exon_number "4"; gene_name "uc011ald.1"; oId "uc011ald.1"; nearest_ref "uc011ald.1"; class_code "="; tss_id "TSS50893"; p_id "P50819";
chr22	hg19_knownGene	exon	31285477	31285623	.	+	.	gene_id "XLOC_055820"; transcript_id "5_00152436"; exon_number "5"; gene_name "uc011ald.1"; oId "uc011ald.1"; nearest_ref "uc011ald.1"; class_code "="; tss_id "TSS50893"; p_id "P50819";
chr22	hg19_knownGene	exon	31286715	31286960	.	+	.	gene_id "XLOC_055820"; transcript_id "5_00152436"; exon_number "6"; gene_name "uc011ald.1"; oId "uc011ald.1"; nearest_ref "uc011ald.1"; class_code "="; tss_id "TSS50893"; p_id "P50819";
chr22	hg19_knownGene	exon	31289109	31289229	.	+	.	gene_id "XLOC_055820"; transcript_id "5_00152436"; exon_number "7"; gene_name "uc011ald.1"; oId "uc011ald.1"; nearest_ref "uc011ald.1"; class_code "="; tss_id "TSS50893"; p_id "P50819";
chr22	hg19_knownGene	exon	31289450	31289553	.	+	.	gene_id "XLOC_055820"; transcript_id "5_00152436"; exon_number "8"; gene_name "uc011ald.1"; oId "uc011ald.1"; nearest_ref "uc011ald.1"; class_code "="; tss_id "TSS50893"; p_id "P50819";
chr22	hg19_knownGene	exon	31289625	31289720	.	+	.	gene_id "XLOC_055820"; transcript_id "5_00152436"; exon_number "9"; gene_name "uc011ald.1"; oId "uc011ald.1"; nearest_ref "uc011ald.1"; class_code "="; tss_id "TSS50893"; p_id "P50819";
chr22	hg19_knownGene	exon	31289804	31289988	.	+	.	gene_id "XLOC_055820"; transcript_id "5_00152436"; exon_number "10"; gene_name "uc011ald.1"; oId "uc011ald.1"; nearest_ref "uc011ald.1"; class_code "="; tss_id "TSS50893"; p_id "P50819";
chr22	hg19_knownGene	exon	31301824	31302056	.	+	.	gene_id "XLOC_055820"; transcript_id "5_00152436"; exon_number "11"; gene_name "uc011ald.1"; oId "uc011ald.1"; nearest_ref "uc011ald.1"; class_code "="; tss_id "TSS50893"; p_id "P50819";
chr22	hg19_knownGene	exon	31302184	31303811	.	+	.	gene_id "XLOC_055820"; transcript_id "5_00152436"; exon_number "12"; gene_name "uc011ald.1"; oId "uc011ald.1"; nearest_ref "uc011ald.1"; class_code "="; tss_id "TSS50893"; p_id "P50819";
chr22	hg19_knownGene	exon	31277668	31277789	.	+	.	gene_id "XLOC_055820"; transcript_id "5_00152435"; exon_number "1"; gene_name "uc003ajb.2"; oId "uc003ajb.2"; nearest_ref "uc003ajb.2"; class_code "="; tss_id "TSS50893"; p_id "P50823";
chr22	hg19_knownGene	exon	31283413	31283605	.	+	.	gene_id "XLOC_055820"; transcript_id "5_00152435"; exon_number "2"; gene_name "uc003ajb.2"; oId "uc003ajb.2"; nearest_ref "uc003ajb.2"; class_code "="; tss_id "TSS50893"; p_id "P50823";
chr22	hg19_knownGene	exon	31284210	31284327	.	+	.	gene_id "XLOC_055820"; transcript_id "5_00152435"; exon_number "3"; gene_name "uc003ajb.2"; oId "uc003ajb.2"; nearest_ref "uc003ajb.2"; class_code "="; tss_id "TSS50893"; p_id "P50823";
chr22	hg19_knownGene	exon	31285164	31285221	.	+	.	gene_id "XLOC_055820"; transcript_id "5_00152435"; exon_number "4"; gene_name "uc003ajb.2"; oId "uc003ajb.2"; nearest_ref "uc003ajb.2"; class_code "="; tss_id "TSS50893"; p_id "P50823";
chr22	hg19_knownGene	exon	31285477	31285623	.	+	.	gene_id "XLOC_055820"; transcript_id "5_00152435"; exon_number "5"; gene_name "uc003ajb.2"; oId "uc003ajb.2"; nearest_ref "uc003ajb.2"; class_code "="; tss_id "TSS50893"; p_id "P50823";
chr22	hg19_knownGene	exon	31286715	31286960	.	+	.	gene_id "XLOC_055820"; transcript_id "5_00152435"; exon_number "6"; gene_name "uc003ajb.2"; oId "uc003ajb.2"; nearest_ref "uc003ajb.2"; class_code "="; tss_id "TSS50893"; p_id "P50823";
chr22	hg19_knownGene	exon	31289109	31289229	.	+	.	gene_id "XLOC_055820"; transcript_id "5_00152435"; exon_number "7"; gene_name "uc003ajb.2"; oId "uc003ajb.2"; nearest_ref "uc003ajb.2"; class_code "="; tss_id "TSS50893"; p_id "P50823";
chr22	hg19_knownGene	exon	31289450	31289553	.	+	.	gene_id "XLOC_055820"; transcript_id "5_00152435"; exon_number "8"; gene_name "uc003ajb.2"; oId "uc003ajb.2"; nearest_ref "uc003ajb.2"; class_code "="; tss_id "TSS50893"; p_id "P50823";
chr22	hg19_knownGene	exon	31289625	31289720	.	+	.	gene_id "XLOC_055820"; transcript_id "5_00152435"; exon_number "9"; gene_name "uc003ajb.2"; oId "uc003ajb.2"; nearest_ref "uc003ajb.2"; class_code "="; tss_id "TSS50893"; p_id "P50823";
chr22	hg19_knownGene	exon	31289804	31289988	.	+	.	gene_id "XLOC_055820"; transcript_id "5_00152435"; exon_number "10"; gene_name "uc003ajb.2"; oId "uc003ajb.2"; nearest_ref "uc003ajb.2"; class_code "="; tss_id "TSS50893"; p_id "P50823";
chr22	hg19_knownGene	exon	31301824	31302056	.	+	.	gene_id "XLOC_055820"; transcript_id "5_00152435"; exon_number "11"; gene_name "uc003ajb.2"; oId "uc003ajb.2"; nearest_ref "uc003ajb.2"; class_code "="; tss_id "TSS50893"; p_id "P50823";
chr22	hg19_knownGene	exon	31302184	31303811	.	+	.	gene_id "XLOC_055820"; transcript_id "5_00152435"; exon_number "12"; gene_name "uc003ajb.2"; oId "uc003ajb.2"; nearest_ref "uc003ajb.2"; class_code "="; tss_id "TSS50893"; p_id "P50823";
chr22	hg19_knownGene	exon	31283413	31283605	.	+	.	gene_id "XLOC_055820"; transcript_id "5_00152437"; exon_number "1"; gene_name "uc010gwd.1"; oId "uc010gwd.1"; nearest_ref "uc010gwd.1"; class_code "="; tss_id "TSS50894"; p_id "P50817";
chr22	hg19_knownGene	exon	31284210	31284327	.	+	.	gene_id "XLOC_055820"; transcript_id "5_00152437"; exon_number "2"; gene_name "uc010gwd.1"; oId "uc010gwd.1"; nearest_ref "uc010gwd.1"; class_code "="; tss_id "TSS50894"; p_id "P50817";
chr22	hg19_knownGene	exon	31285164	31285221	.	+	.	gene_id "XLOC_055820"; transcript_id "5_00152437"; exon_number "3"; gene_name "uc010gwd.1"; oId "uc010gwd.1"; nearest_ref "uc010gwd.1"; class_code "="; tss_id "TSS50894"; p_id "P50817";
chr22	hg19_knownGene	exon	31285477	31285623	.	+	.	gene_id "XLOC_055820"; transcript_id "5_00152437"; exon_number "4"; gene_name "uc010gwd.1"; oId "uc010gwd.1"; nearest_ref "uc010gwd.1"; class_code "="; tss_id "TSS50894"; p_id "P50817";
chr22	hg19_knownGene	exon	31286715	31286960	.	+	.	gene_id "XLOC_055820"; transcript_id "5_00152437"; exon_number "5"; gene_name "uc010gwd.1"; oId "uc010gwd.1"; nearest_ref "uc010gwd.1"; class_code "="; tss_id "TSS50894"; p_id "P50817";
chr22	hg19_knownGene	exon	31289109	31289229	.	+	.	gene_id "XLOC_055820"; transcript_id "5_00152437"; exon_number "6"; gene_name "uc010gwd.1"; oId "uc010gwd.1"; nearest_ref "uc010gwd.1"; class_code "="; tss_id "TSS50894"; p_id "P50817";
chr22	hg19_knownGene	exon	31289450	31289553	.	+	.	gene_id "XLOC_055820"; transcript_id "5_00152437"; exon_number "7"; gene_name "uc010gwd.1"; oId "uc010gwd.1"; nearest_ref "uc010gwd.1"; class_code "="; tss_id "TSS50894"; p_id "P50817";
chr22	hg19_knownGene	exon	31289625	31289720	.	+	.	gene_id "XLOC_055820"; transcript_id "5_00152437"; exon_number "8"; gene_name "uc010gwd.1"; oId "uc010gwd.1"; nearest_ref "uc010gwd.1"; class_code "="; tss_id "TSS50894"; p_id "P50817";
chr22	hg19_knownGene	exon	31301824	31302056	.	+	.	gene_id "XLOC_055820"; transcript_id "5_00152437"; exon_number "9"; gene_name "uc010gwd.1"; oId "uc010gwd.1"; nearest_ref "uc010gwd.1"; class_code "="; tss_id "TSS50894"; p_id "P50817";
chr22	hg19_knownGene	exon	31302184	31303811	.	+	.	gene_id "XLOC_055820"; transcript_id "5_00152437"; exon_number "10"; gene_name "uc010gwd.1"; oId "uc010gwd.1"; nearest_ref "uc010gwd.1"; class_code "="; tss_id "TSS50894"; p_id "P50817";
chr22	Cufflinks	exon	31305093	31305316	.	+	.	gene_id "XLOC_055821"; transcript_id "5_00154258"; exon_number "1"; gene_name "uc003aiy.1"; oId "SC4.21013.1"; nearest_ref "uc003aiy.1"; class_code "p";
chr22	hg19_knownGene	exon	31318295	31318502	.	+	.	gene_id "XLOC_055822"; transcript_id "5_00152439"; exon_number "1"; gene_name "uc003ajd.2"; oId "uc003ajd.2"; nearest_ref "uc003ajd.2"; class_code "="; tss_id "TSS50895";
chr22	hg19_knownGene	exon	31319233	31319409	.	+	.	gene_id "XLOC_055822"; transcript_id "5_00152439"; exon_number "2"; gene_name "uc003ajd.2"; oId "uc003ajd.2"; nearest_ref "uc003ajd.2"; class_code "="; tss_id "TSS50895";
chr22	hg19_knownGene	exon	31320716	31322638	.	+	.	gene_id "XLOC_055822"; transcript_id "5_00152439"; exon_number "3"; gene_name "uc003ajd.2"; oId "uc003ajd.2"; nearest_ref "uc003ajd.2"; class_code "="; tss_id "TSS50895";
chr22	hg19_knownGene	exon	31318295	31318502	.	+	.	gene_id "XLOC_055822"; transcript_id "5_00152438"; exon_number "1"; gene_name "uc003ajc.2"; oId "uc003ajc.2"; nearest_ref "uc003ajc.2"; class_code "="; tss_id "TSS50895"; p_id "P50827";
chr22	hg19_knownGene	exon	31320716	31322638	.	+	.	gene_id "XLOC_055822"; transcript_id "5_00152438"; exon_number "2"; gene_name "uc003ajc.2"; oId "uc003ajc.2"; nearest_ref "uc003ajc.2"; class_code "="; tss_id "TSS50895"; p_id "P50827";
chr22	Cufflinks	exon	31365209	31365598	.	+	.	gene_id "XLOC_055823"; transcript_id "5_00154259"; exon_number "1"; oId "SC4.20940.1"; class_code "u";
chr22	Cufflinks	exon	31365257	31367765	.	+	.	gene_id "XLOC_055823"; transcript_id "5_00152440"; exon_number "1"; gene_name "uc003ajg.2"; oId "uc003ajg.2_ext"; nearest_ref "uc003ajg.2"; class_code "="; tss_id "TSS50896";
chr22	Cufflinks	exon	31368841	31369587	.	+	.	gene_id "XLOC_055823"; transcript_id "5_00152440"; exon_number "2"; gene_name "uc003ajg.2"; oId "uc003ajg.2_ext"; nearest_ref "uc003ajg.2"; class_code "="; tss_id "TSS50896";
chr22	Cufflinks	exon	31371156	31375377	.	+	.	gene_id "XLOC_055823"; transcript_id "5_00152440"; exon_number "3"; gene_name "uc003ajg.2"; oId "uc003ajg.2_ext"; nearest_ref "uc003ajg.2"; class_code "="; tss_id "TSS50896";
chr22	Cufflinks	exon	31365259	31367765	.	+	.	gene_id "XLOC_055823"; transcript_id "5_00152443"; exon_number "1"; gene_name "uc003aji.2"; oId "uc003aji.2_ext"; nearest_ref "uc003aji.2"; class_code "="; tss_id "TSS50896";
chr22	Cufflinks	exon	31368034	31368158	.	+	.	gene_id "XLOC_055823"; transcript_id "5_00152443"; exon_number "2"; gene_name "uc003aji.2"; oId "uc003aji.2_ext"; nearest_ref "uc003aji.2"; class_code "="; tss_id "TSS50896";
chr22	Cufflinks	exon	31368910	31369587	.	+	.	gene_id "XLOC_055823"; transcript_id "5_00152443"; exon_number "3"; gene_name "uc003aji.2"; oId "uc003aji.2_ext"; nearest_ref "uc003aji.2"; class_code "="; tss_id "TSS50896";
chr22	Cufflinks	exon	31371156	31375377	.	+	.	gene_id "XLOC_055823"; transcript_id "5_00152443"; exon_number "4"; gene_name "uc003aji.2"; oId "uc003aji.2_ext"; nearest_ref "uc003aji.2"; class_code "="; tss_id "TSS50896";
chr22	hg19_knownGene	exon	31365634	31367765	.	+	.	gene_id "XLOC_055823"; transcript_id "5_00152441"; exon_number "1"; gene_name "uc003ajf.1"; oId "uc003ajf.1"; nearest_ref "uc003ajf.1"; class_code "="; tss_id "TSS50897";
chr22	hg19_knownGene	exon	31368910	31369587	.	+	.	gene_id "XLOC_055823"; transcript_id "5_00152441"; exon_number "2"; gene_name "uc003ajf.1"; oId "uc003ajf.1"; nearest_ref "uc003ajf.1"; class_code "="; tss_id "TSS50897";
chr22	hg19_knownGene	exon	31365634	31367765	.	+	.	gene_id "XLOC_055823"; transcript_id "5_00152442"; exon_number "1"; gene_name "uc003ajh.2"; oId "uc003ajh.2"; nearest_ref "uc003ajh.2"; class_code "="; tss_id "TSS50897";
chr22	hg19_knownGene	exon	31368841	31369573	.	+	.	gene_id "XLOC_055823"; transcript_id "5_00152442"; exon_number "2"; gene_name "uc003ajh.2"; oId "uc003ajh.2"; nearest_ref "uc003ajh.2"; class_code "="; tss_id "TSS50897";
chr22	hg19_knownGene	exon	31371156	31375377	.	+	.	gene_id "XLOC_055823"; transcript_id "5_00152442"; exon_number "3"; gene_name "uc003ajh.2"; oId "uc003ajh.2"; nearest_ref "uc003ajh.2"; class_code "="; tss_id "TSS50897";
chr22	hg19_knownGene	exon	31368249	31369587	.	+	.	gene_id "XLOC_055823"; transcript_id "5_00152445"; exon_number "1"; gene_name "uc003ajj.2"; oId "uc003ajj.2"; nearest_ref "uc003ajj.2"; class_code "="; tss_id "TSS50898";
chr22	hg19_knownGene	exon	31371156	31375377	.	+	.	gene_id "XLOC_055823"; transcript_id "5_00152445"; exon_number "2"; gene_name "uc003ajj.2"; oId "uc003ajj.2"; nearest_ref "uc003ajj.2"; class_code "="; tss_id "TSS50898";
chr22	Cufflinks	exon	31367769	31367972	.	+	.	gene_id "XLOC_055824"; transcript_id "5_00152444"; exon_number "1"; gene_name "uc003aji.2"; oId "SC3.13538.1"; nearest_ref "uc003aji.2"; class_code "i";
chr22	Cufflinks	exon	31476466	31476740	.	+	.	gene_id "XLOC_055825"; transcript_id "5_00152446"; exon_number "1"; gene_name "uc011alh.1"; oId "SC3.13604.1"; nearest_ref "uc011alh.1"; class_code "j"; tss_id "TSS50900";
chr22	Cufflinks	exon	31479165	31479295	.	+	.	gene_id "XLOC_055825"; transcript_id "5_00152446"; exon_number "2"; gene_name "uc011alh.1"; oId "SC3.13604.1"; nearest_ref "uc011alh.1"; class_code "j"; tss_id "TSS50900";
chr22	Cufflinks	exon	31483951	31484099	.	+	.	gene_id "XLOC_055825"; transcript_id "5_00152446"; exon_number "3"; gene_name "uc011alh.1"; oId "SC3.13604.1"; nearest_ref "uc011alh.1"; class_code "j"; tss_id "TSS50900";
chr22	Cufflinks	exon	31484499	31484592	.	+	.	gene_id "XLOC_055825"; transcript_id "5_00152446"; exon_number "4"; gene_name "uc011alh.1"; oId "SC3.13604.1"; nearest_ref "uc011alh.1"; class_code "j"; tss_id "TSS50900";
chr22	Cufflinks	exon	31484685	31484763	.	+	.	gene_id "XLOC_055825"; transcript_id "5_00152446"; exon_number "5"; gene_name "uc011alh.1"; oId "SC3.13604.1"; nearest_ref "uc011alh.1"; class_code "j"; tss_id "TSS50900";
chr22	Cufflinks	exon	31484858	31484955	.	+	.	gene_id "XLOC_055825"; transcript_id "5_00152446"; exon_number "6"; gene_name "uc011alh.1"; oId "SC3.13604.1"; nearest_ref "uc011alh.1"; class_code "j"; tss_id "TSS50900";
chr22	Cufflinks	exon	31485685	31486005	.	+	.	gene_id "XLOC_055825"; transcript_id "5_00152446"; exon_number "7"; gene_name "uc011alh.1"; oId "SC3.13604.1"; nearest_ref "uc011alh.1"; class_code "j"; tss_id "TSS50900";
chr22	Cufflinks	exon	31486094	31486166	.	+	.	gene_id "XLOC_055825"; transcript_id "5_00152446"; exon_number "8"; gene_name "uc011alh.1"; oId "SC3.13604.1"; nearest_ref "uc011alh.1"; class_code "j"; tss_id "TSS50900";
chr22	Cufflinks	exon	31486794	31486865	.	+	.	gene_id "XLOC_055825"; transcript_id "5_00152446"; exon_number "9"; gene_name "uc011alh.1"; oId "SC3.13604.1"; nearest_ref "uc011alh.1"; class_code "j"; tss_id "TSS50900";
chr22	Cufflinks	exon	31486947	31487468	.	+	.	gene_id "XLOC_055825"; transcript_id "5_00152446"; exon_number "10"; gene_name "uc011alh.1"; oId "SC3.13604.1"; nearest_ref "uc011alh.1"; class_code "j"; tss_id "TSS50900";
chr22	Cufflinks	exon	31487661	31487833	.	+	.	gene_id "XLOC_055825"; transcript_id "5_00152446"; exon_number "11"; gene_name "uc011alh.1"; oId "SC3.13604.1"; nearest_ref "uc011alh.1"; class_code "j"; tss_id "TSS50900";
chr22	Cufflinks	exon	31491289	31491441	.	+	.	gene_id "XLOC_055825"; transcript_id "5_00152446"; exon_number "12"; gene_name "uc011alh.1"; oId "SC3.13604.1"; nearest_ref "uc011alh.1"; class_code "j"; tss_id "TSS50900";
chr22	Cufflinks	exon	31491520	31491595	.	+	.	gene_id "XLOC_055825"; transcript_id "5_00152446"; exon_number "13"; gene_name "uc011alh.1"; oId "SC3.13604.1"; nearest_ref "uc011alh.1"; class_code "j"; tss_id "TSS50900";
chr22	Cufflinks	exon	31492719	31492883	.	+	.	gene_id "XLOC_055825"; transcript_id "5_00152446"; exon_number "14"; gene_name "uc011alh.1"; oId "SC3.13604.1"; nearest_ref "uc011alh.1"; class_code "j"; tss_id "TSS50900";
chr22	Cufflinks	exon	31492984	31493046	.	+	.	gene_id "XLOC_055825"; transcript_id "5_00152446"; exon_number "15"; gene_name "uc011alh.1"; oId "SC3.13604.1"; nearest_ref "uc011alh.1"; class_code "j"; tss_id "TSS50900";
chr22	Cufflinks	exon	31493255	31493324	.	+	.	gene_id "XLOC_055825"; transcript_id "5_00152446"; exon_number "16"; gene_name "uc011alh.1"; oId "SC3.13604.1"; nearest_ref "uc011alh.1"; class_code "j"; tss_id "TSS50900";
chr22	Cufflinks	exon	31494653	31494826	.	+	.	gene_id "XLOC_055825"; transcript_id "5_00152446"; exon_number "17"; gene_name "uc011alh.1"; oId "SC3.13604.1"; nearest_ref "uc011alh.1"; class_code "j"; tss_id "TSS50900";
chr22	Cufflinks	exon	31495048	31495165	.	+	.	gene_id "XLOC_055825"; transcript_id "5_00152446"; exon_number "18"; gene_name "uc011alh.1"; oId "SC3.13604.1"; nearest_ref "uc011alh.1"; class_code "j"; tss_id "TSS50900";
chr22	Cufflinks	exon	31495731	31495882	.	+	.	gene_id "XLOC_055825"; transcript_id "5_00152446"; exon_number "19"; gene_name "uc011alh.1"; oId "SC3.13604.1"; nearest_ref "uc011alh.1"; class_code "j"; tss_id "TSS50900";
chr22	Cufflinks	exon	31496871	31497035	.	+	.	gene_id "XLOC_055825"; transcript_id "5_00152446"; exon_number "20"; gene_name "uc011alh.1"; oId "SC3.13604.1"; nearest_ref "uc011alh.1"; class_code "j"; tss_id "TSS50900";
chr22	Cufflinks	exon	31500302	31500743	.	+	.	gene_id "XLOC_055825"; transcript_id "5_00152446"; exon_number "21"; gene_name "uc011alh.1"; oId "SC3.13604.1"; nearest_ref "uc011alh.1"; class_code "j"; tss_id "TSS50900";
chr22	Cufflinks	exon	31477288	31477442	.	+	.	gene_id "XLOC_055825"; transcript_id "5_00152447"; exon_number "1"; gene_name "uc003ajk.1"; oId "uc003ajk.1_ext"; nearest_ref "uc003ajk.1"; class_code "="; tss_id "TSS50901"; p_id "P50835";
chr22	Cufflinks	exon	31479165	31479295	.	+	.	gene_id "XLOC_055825"; transcript_id "5_00152447"; exon_number "2"; gene_name "uc003ajk.1"; oId "uc003ajk.1_ext"; nearest_ref "uc003ajk.1"; class_code "="; tss_id "TSS50901"; p_id "P50835";
chr22	Cufflinks	exon	31483951	31484099	.	+	.	gene_id "XLOC_055825"; transcript_id "5_00152447"; exon_number "3"; gene_name "uc003ajk.1"; oId "uc003ajk.1_ext"; nearest_ref "uc003ajk.1"; class_code "="; tss_id "TSS50901"; p_id "P50835";
chr22	Cufflinks	exon	31484499	31484592	.	+	.	gene_id "XLOC_055825"; transcript_id "5_00152447"; exon_number "4"; gene_name "uc003ajk.1"; oId "uc003ajk.1_ext"; nearest_ref "uc003ajk.1"; class_code "="; tss_id "TSS50901"; p_id "P50835";
chr22	Cufflinks	exon	31484685	31484763	.	+	.	gene_id "XLOC_055825"; transcript_id "5_00152447"; exon_number "5"; gene_name "uc003ajk.1"; oId "uc003ajk.1_ext"; nearest_ref "uc003ajk.1"; class_code "="; tss_id "TSS50901"; p_id "P50835";
chr22	Cufflinks	exon	31484858	31484955	.	+	.	gene_id "XLOC_055825"; transcript_id "5_00152447"; exon_number "6"; gene_name "uc003ajk.1"; oId "uc003ajk.1_ext"; nearest_ref "uc003ajk.1"; class_code "="; tss_id "TSS50901"; p_id "P50835";
chr22	Cufflinks	exon	31485685	31486005	.	+	.	gene_id "XLOC_055825"; transcript_id "5_00152447"; exon_number "7"; gene_name "uc003ajk.1"; oId "uc003ajk.1_ext"; nearest_ref "uc003ajk.1"; class_code "="; tss_id "TSS50901"; p_id "P50835";
chr22	Cufflinks	exon	31486094	31486166	.	+	.	gene_id "XLOC_055825"; transcript_id "5_00152447"; exon_number "8"; gene_name "uc003ajk.1"; oId "uc003ajk.1_ext"; nearest_ref "uc003ajk.1"; class_code "="; tss_id "TSS50901"; p_id "P50835";
chr22	Cufflinks	exon	31486794	31486865	.	+	.	gene_id "XLOC_055825"; transcript_id "5_00152447"; exon_number "9"; gene_name "uc003ajk.1"; oId "uc003ajk.1_ext"; nearest_ref "uc003ajk.1"; class_code "="; tss_id "TSS50901"; p_id "P50835";
chr22	Cufflinks	exon	31486947	31487468	.	+	.	gene_id "XLOC_055825"; transcript_id "5_00152447"; exon_number "10"; gene_name "uc003ajk.1"; oId "uc003ajk.1_ext"; nearest_ref "uc003ajk.1"; class_code "="; tss_id "TSS50901"; p_id "P50835";
chr22	Cufflinks	exon	31487661	31487833	.	+	.	gene_id "XLOC_055825"; transcript_id "5_00152447"; exon_number "11"; gene_name "uc003ajk.1"; oId "uc003ajk.1_ext"; nearest_ref "uc003ajk.1"; class_code "="; tss_id "TSS50901"; p_id "P50835";
chr22	Cufflinks	exon	31491289	31491441	.	+	.	gene_id "XLOC_055825"; transcript_id "5_00152447"; exon_number "12"; gene_name "uc003ajk.1"; oId "uc003ajk.1_ext"; nearest_ref "uc003ajk.1"; class_code "="; tss_id "TSS50901"; p_id "P50835";
chr22	Cufflinks	exon	31491520	31491595	.	+	.	gene_id "XLOC_055825"; transcript_id "5_00152447"; exon_number "13"; gene_name "uc003ajk.1"; oId "uc003ajk.1_ext"; nearest_ref "uc003ajk.1"; class_code "="; tss_id "TSS50901"; p_id "P50835";
chr22	Cufflinks	exon	31492719	31492883	.	+	.	gene_id "XLOC_055825"; transcript_id "5_00152447"; exon_number "14"; gene_name "uc003ajk.1"; oId "uc003ajk.1_ext"; nearest_ref "uc003ajk.1"; class_code "="; tss_id "TSS50901"; p_id "P50835";
chr22	Cufflinks	exon	31492984	31493046	.	+	.	gene_id "XLOC_055825"; transcript_id "5_00152447"; exon_number "15"; gene_name "uc003ajk.1"; oId "uc003ajk.1_ext"; nearest_ref "uc003ajk.1"; class_code "="; tss_id "TSS50901"; p_id "P50835";
chr22	Cufflinks	exon	31493255	31493324	.	+	.	gene_id "XLOC_055825"; transcript_id "5_00152447"; exon_number "16"; gene_name "uc003ajk.1"; oId "uc003ajk.1_ext"; nearest_ref "uc003ajk.1"; class_code "="; tss_id "TSS50901"; p_id "P50835";
chr22	Cufflinks	exon	31494653	31494826	.	+	.	gene_id "XLOC_055825"; transcript_id "5_00152447"; exon_number "17"; gene_name "uc003ajk.1"; oId "uc003ajk.1_ext"; nearest_ref "uc003ajk.1"; class_code "="; tss_id "TSS50901"; p_id "P50835";
chr22	Cufflinks	exon	31495048	31495165	.	+	.	gene_id "XLOC_055825"; transcript_id "5_00152447"; exon_number "18"; gene_name "uc003ajk.1"; oId "uc003ajk.1_ext"; nearest_ref "uc003ajk.1"; class_code "="; tss_id "TSS50901"; p_id "P50835";
chr22	Cufflinks	exon	31495731	31495882	.	+	.	gene_id "XLOC_055825"; transcript_id "5_00152447"; exon_number "19"; gene_name "uc003ajk.1"; oId "uc003ajk.1_ext"; nearest_ref "uc003ajk.1"; class_code "="; tss_id "TSS50901"; p_id "P50835";
chr22	Cufflinks	exon	31496871	31497035	.	+	.	gene_id "XLOC_055825"; transcript_id "5_00152447"; exon_number "20"; gene_name "uc003ajk.1"; oId "uc003ajk.1_ext"; nearest_ref "uc003ajk.1"; class_code "="; tss_id "TSS50901"; p_id "P50835";
chr22	Cufflinks	exon	31500302	31500609	.	+	.	gene_id "XLOC_055825"; transcript_id "5_00152447"; exon_number "21"; gene_name "uc003ajk.1"; oId "uc003ajk.1_ext"; nearest_ref "uc003ajk.1"; class_code "="; tss_id "TSS50901"; p_id "P50835";
chr22	hg19_knownGene	exon	31477305	31477442	.	+	.	gene_id "XLOC_055825"; transcript_id "5_00152449"; exon_number "1"; gene_name "uc003ajm.1"; oId "uc003ajm.1"; nearest_ref "uc003ajm.1"; class_code "="; tss_id "TSS50901"; p_id "P50834";
chr22	hg19_knownGene	exon	31479165	31479295	.	+	.	gene_id "XLOC_055825"; transcript_id "5_00152449"; exon_number "2"; gene_name "uc003ajm.1"; oId "uc003ajm.1"; nearest_ref "uc003ajm.1"; class_code "="; tss_id "TSS50901"; p_id "P50834";
chr22	hg19_knownGene	exon	31483951	31484099	.	+	.	gene_id "XLOC_055825"; transcript_id "5_00152449"; exon_number "3"; gene_name "uc003ajm.1"; oId "uc003ajm.1"; nearest_ref "uc003ajm.1"; class_code "="; tss_id "TSS50901"; p_id "P50834";
chr22	hg19_knownGene	exon	31484499	31484592	.	+	.	gene_id "XLOC_055825"; transcript_id "5_00152449"; exon_number "4"; gene_name "uc003ajm.1"; oId "uc003ajm.1"; nearest_ref "uc003ajm.1"; class_code "="; tss_id "TSS50901"; p_id "P50834";
chr22	hg19_knownGene	exon	31484685	31484763	.	+	.	gene_id "XLOC_055825"; transcript_id "5_00152449"; exon_number "5"; gene_name "uc003ajm.1"; oId "uc003ajm.1"; nearest_ref "uc003ajm.1"; class_code "="; tss_id "TSS50901"; p_id "P50834";
chr22	hg19_knownGene	exon	31484858	31484955	.	+	.	gene_id "XLOC_055825"; transcript_id "5_00152449"; exon_number "6"; gene_name "uc003ajm.1"; oId "uc003ajm.1"; nearest_ref "uc003ajm.1"; class_code "="; tss_id "TSS50901"; p_id "P50834";
chr22	hg19_knownGene	exon	31485685	31486005	.	+	.	gene_id "XLOC_055825"; transcript_id "5_00152449"; exon_number "7"; gene_name "uc003ajm.1"; oId "uc003ajm.1"; nearest_ref "uc003ajm.1"; class_code "="; tss_id "TSS50901"; p_id "P50834";
chr22	hg19_knownGene	exon	31486094	31486166	.	+	.	gene_id "XLOC_055825"; transcript_id "5_00152449"; exon_number "8"; gene_name "uc003ajm.1"; oId "uc003ajm.1"; nearest_ref "uc003ajm.1"; class_code "="; tss_id "TSS50901"; p_id "P50834";
chr22	hg19_knownGene	exon	31486794	31486865	.	+	.	gene_id "XLOC_055825"; transcript_id "5_00152449"; exon_number "9"; gene_name "uc003ajm.1"; oId "uc003ajm.1"; nearest_ref "uc003ajm.1"; class_code "="; tss_id "TSS50901"; p_id "P50834";
chr22	hg19_knownGene	exon	31486947	31487468	.	+	.	gene_id "XLOC_055825"; transcript_id "5_00152449"; exon_number "10"; gene_name "uc003ajm.1"; oId "uc003ajm.1"; nearest_ref "uc003ajm.1"; class_code "="; tss_id "TSS50901"; p_id "P50834";
chr22	hg19_knownGene	exon	31487661	31487833	.	+	.	gene_id "XLOC_055825"; transcript_id "5_00152449"; exon_number "11"; gene_name "uc003ajm.1"; oId "uc003ajm.1"; nearest_ref "uc003ajm.1"; class_code "="; tss_id "TSS50901"; p_id "P50834";
chr22	hg19_knownGene	exon	31491289	31491441	.	+	.	gene_id "XLOC_055825"; transcript_id "5_00152449"; exon_number "12"; gene_name "uc003ajm.1"; oId "uc003ajm.1"; nearest_ref "uc003ajm.1"; class_code "="; tss_id "TSS50901"; p_id "P50834";
chr22	hg19_knownGene	exon	31491520	31491595	.	+	.	gene_id "XLOC_055825"; transcript_id "5_00152449"; exon_number "13"; gene_name "uc003ajm.1"; oId "uc003ajm.1"; nearest_ref "uc003ajm.1"; class_code "="; tss_id "TSS50901"; p_id "P50834";
chr22	hg19_knownGene	exon	31492719	31492883	.	+	.	gene_id "XLOC_055825"; transcript_id "5_00152449"; exon_number "14"; gene_name "uc003ajm.1"; oId "uc003ajm.1"; nearest_ref "uc003ajm.1"; class_code "="; tss_id "TSS50901"; p_id "P50834";
chr22	hg19_knownGene	exon	31492984	31493046	.	+	.	gene_id "XLOC_055825"; transcript_id "5_00152449"; exon_number "15"; gene_name "uc003ajm.1"; oId "uc003ajm.1"; nearest_ref "uc003ajm.1"; class_code "="; tss_id "TSS50901"; p_id "P50834";
chr22	hg19_knownGene	exon	31493255	31493324	.	+	.	gene_id "XLOC_055825"; transcript_id "5_00152449"; exon_number "16"; gene_name "uc003ajm.1"; oId "uc003ajm.1"; nearest_ref "uc003ajm.1"; class_code "="; tss_id "TSS50901"; p_id "P50834";
chr22	hg19_knownGene	exon	31494653	31494826	.	+	.	gene_id "XLOC_055825"; transcript_id "5_00152449"; exon_number "17"; gene_name "uc003ajm.1"; oId "uc003ajm.1"; nearest_ref "uc003ajm.1"; class_code "="; tss_id "TSS50901"; p_id "P50834";
chr22	hg19_knownGene	exon	31495048	31495165	.	+	.	gene_id "XLOC_055825"; transcript_id "5_00152449"; exon_number "18"; gene_name "uc003ajm.1"; oId "uc003ajm.1"; nearest_ref "uc003ajm.1"; class_code "="; tss_id "TSS50901"; p_id "P50834";
chr22	hg19_knownGene	exon	31495731	31495882	.	+	.	gene_id "XLOC_055825"; transcript_id "5_00152449"; exon_number "19"; gene_name "uc003ajm.1"; oId "uc003ajm.1"; nearest_ref "uc003ajm.1"; class_code "="; tss_id "TSS50901"; p_id "P50834";
chr22	hg19_knownGene	exon	31496871	31496939	.	+	.	gene_id "XLOC_055825"; transcript_id "5_00152449"; exon_number "20"; gene_name "uc003ajm.1"; oId "uc003ajm.1"; nearest_ref "uc003ajm.1"; class_code "="; tss_id "TSS50901"; p_id "P50834";
chr22	hg19_knownGene	exon	31500302	31500609	.	+	.	gene_id "XLOC_055825"; transcript_id "5_00152449"; exon_number "21"; gene_name "uc003ajm.1"; oId "uc003ajm.1"; nearest_ref "uc003ajm.1"; class_code "="; tss_id "TSS50901"; p_id "P50834";
chr22	hg19_knownGene	exon	31477305	31477442	.	+	.	gene_id "XLOC_055825"; transcript_id "5_00152448"; exon_number "1"; gene_name "uc003ajl.1"; oId "uc003ajl.1"; nearest_ref "uc003ajl.1"; class_code "="; tss_id "TSS50901"; p_id "P50833";
chr22	hg19_knownGene	exon	31479165	31479295	.	+	.	gene_id "XLOC_055825"; transcript_id "5_00152448"; exon_number "2"; gene_name "uc003ajl.1"; oId "uc003ajl.1"; nearest_ref "uc003ajl.1"; class_code "="; tss_id "TSS50901"; p_id "P50833";
chr22	hg19_knownGene	exon	31483951	31484099	.	+	.	gene_id "XLOC_055825"; transcript_id "5_00152448"; exon_number "3"; gene_name "uc003ajl.1"; oId "uc003ajl.1"; nearest_ref "uc003ajl.1"; class_code "="; tss_id "TSS50901"; p_id "P50833";
chr22	hg19_knownGene	exon	31484499	31484592	.	+	.	gene_id "XLOC_055825"; transcript_id "5_00152448"; exon_number "4"; gene_name "uc003ajl.1"; oId "uc003ajl.1"; nearest_ref "uc003ajl.1"; class_code "="; tss_id "TSS50901"; p_id "P50833";
chr22	hg19_knownGene	exon	31484685	31484763	.	+	.	gene_id "XLOC_055825"; transcript_id "5_00152448"; exon_number "5"; gene_name "uc003ajl.1"; oId "uc003ajl.1"; nearest_ref "uc003ajl.1"; class_code "="; tss_id "TSS50901"; p_id "P50833";
chr22	hg19_knownGene	exon	31484858	31484955	.	+	.	gene_id "XLOC_055825"; transcript_id "5_00152448"; exon_number "6"; gene_name "uc003ajl.1"; oId "uc003ajl.1"; nearest_ref "uc003ajl.1"; class_code "="; tss_id "TSS50901"; p_id "P50833";
chr22	hg19_knownGene	exon	31485685	31486005	.	+	.	gene_id "XLOC_055825"; transcript_id "5_00152448"; exon_number "7"; gene_name "uc003ajl.1"; oId "uc003ajl.1"; nearest_ref "uc003ajl.1"; class_code "="; tss_id "TSS50901"; p_id "P50833";
chr22	hg19_knownGene	exon	31486094	31486166	.	+	.	gene_id "XLOC_055825"; transcript_id "5_00152448"; exon_number "8"; gene_name "uc003ajl.1"; oId "uc003ajl.1"; nearest_ref "uc003ajl.1"; class_code "="; tss_id "TSS50901"; p_id "P50833";
chr22	hg19_knownGene	exon	31486794	31486865	.	+	.	gene_id "XLOC_055825"; transcript_id "5_00152448"; exon_number "9"; gene_name "uc003ajl.1"; oId "uc003ajl.1"; nearest_ref "uc003ajl.1"; class_code "="; tss_id "TSS50901"; p_id "P50833";
chr22	hg19_knownGene	exon	31486947	31487468	.	+	.	gene_id "XLOC_055825"; transcript_id "5_00152448"; exon_number "10"; gene_name "uc003ajl.1"; oId "uc003ajl.1"; nearest_ref "uc003ajl.1"; class_code "="; tss_id "TSS50901"; p_id "P50833";
chr22	hg19_knownGene	exon	31487661	31487833	.	+	.	gene_id "XLOC_055825"; transcript_id "5_00152448"; exon_number "11"; gene_name "uc003ajl.1"; oId "uc003ajl.1"; nearest_ref "uc003ajl.1"; class_code "="; tss_id "TSS50901"; p_id "P50833";
chr22	hg19_knownGene	exon	31491289	31491441	.	+	.	gene_id "XLOC_055825"; transcript_id "5_00152448"; exon_number "12"; gene_name "uc003ajl.1"; oId "uc003ajl.1"; nearest_ref "uc003ajl.1"; class_code "="; tss_id "TSS50901"; p_id "P50833";
chr22	hg19_knownGene	exon	31491520	31491595	.	+	.	gene_id "XLOC_055825"; transcript_id "5_00152448"; exon_number "13"; gene_name "uc003ajl.1"; oId "uc003ajl.1"; nearest_ref "uc003ajl.1"; class_code "="; tss_id "TSS50901"; p_id "P50833";
chr22	hg19_knownGene	exon	31492719	31492883	.	+	.	gene_id "XLOC_055825"; transcript_id "5_00152448"; exon_number "14"; gene_name "uc003ajl.1"; oId "uc003ajl.1"; nearest_ref "uc003ajl.1"; class_code "="; tss_id "TSS50901"; p_id "P50833";
chr22	hg19_knownGene	exon	31492984	31493046	.	+	.	gene_id "XLOC_055825"; transcript_id "5_00152448"; exon_number "15"; gene_name "uc003ajl.1"; oId "uc003ajl.1"; nearest_ref "uc003ajl.1"; class_code "="; tss_id "TSS50901"; p_id "P50833";
chr22	hg19_knownGene	exon	31493255	31493324	.	+	.	gene_id "XLOC_055825"; transcript_id "5_00152448"; exon_number "16"; gene_name "uc003ajl.1"; oId "uc003ajl.1"; nearest_ref "uc003ajl.1"; class_code "="; tss_id "TSS50901"; p_id "P50833";
chr22	hg19_knownGene	exon	31494653	31494826	.	+	.	gene_id "XLOC_055825"; transcript_id "5_00152448"; exon_number "17"; gene_name "uc003ajl.1"; oId "uc003ajl.1"; nearest_ref "uc003ajl.1"; class_code "="; tss_id "TSS50901"; p_id "P50833";
chr22	hg19_knownGene	exon	31495048	31495165	.	+	.	gene_id "XLOC_055825"; transcript_id "5_00152448"; exon_number "18"; gene_name "uc003ajl.1"; oId "uc003ajl.1"; nearest_ref "uc003ajl.1"; class_code "="; tss_id "TSS50901"; p_id "P50833";
chr22	hg19_knownGene	exon	31495731	31495882	.	+	.	gene_id "XLOC_055825"; transcript_id "5_00152448"; exon_number "19"; gene_name "uc003ajl.1"; oId "uc003ajl.1"; nearest_ref "uc003ajl.1"; class_code "="; tss_id "TSS50901"; p_id "P50833";
chr22	hg19_knownGene	exon	31500302	31500609	.	+	.	gene_id "XLOC_055825"; transcript_id "5_00152448"; exon_number "20"; gene_name "uc003ajl.1"; oId "uc003ajl.1"; nearest_ref "uc003ajl.1"; class_code "="; tss_id "TSS50901"; p_id "P50833";
chr22	Cufflinks	exon	31478846	31478988	.	+	.	gene_id "XLOC_055825"; transcript_id "5_00154260"; exon_number "1"; gene_name "uc011alh.1"; oId "SC4.20978.5"; nearest_ref "uc011alh.1"; class_code "j"; tss_id "TSS50902";
chr22	Cufflinks	exon	31479165	31479295	.	+	.	gene_id "XLOC_055825"; transcript_id "5_00154260"; exon_number "2"; gene_name "uc011alh.1"; oId "SC4.20978.5"; nearest_ref "uc011alh.1"; class_code "j"; tss_id "TSS50902";
chr22	Cufflinks	exon	31483951	31484099	.	+	.	gene_id "XLOC_055825"; transcript_id "5_00154260"; exon_number "3"; gene_name "uc011alh.1"; oId "SC4.20978.5"; nearest_ref "uc011alh.1"; class_code "j"; tss_id "TSS50902";
chr22	Cufflinks	exon	31484499	31484592	.	+	.	gene_id "XLOC_055825"; transcript_id "5_00154260"; exon_number "4"; gene_name "uc011alh.1"; oId "SC4.20978.5"; nearest_ref "uc011alh.1"; class_code "j"; tss_id "TSS50902";
chr22	Cufflinks	exon	31484685	31484763	.	+	.	gene_id "XLOC_055825"; transcript_id "5_00154260"; exon_number "5"; gene_name "uc011alh.1"; oId "SC4.20978.5"; nearest_ref "uc011alh.1"; class_code "j"; tss_id "TSS50902";
chr22	Cufflinks	exon	31484858	31484955	.	+	.	gene_id "XLOC_055825"; transcript_id "5_00154260"; exon_number "6"; gene_name "uc011alh.1"; oId "SC4.20978.5"; nearest_ref "uc011alh.1"; class_code "j"; tss_id "TSS50902";
chr22	Cufflinks	exon	31485685	31486005	.	+	.	gene_id "XLOC_055825"; transcript_id "5_00154260"; exon_number "7"; gene_name "uc011alh.1"; oId "SC4.20978.5"; nearest_ref "uc011alh.1"; class_code "j"; tss_id "TSS50902";
chr22	Cufflinks	exon	31486094	31486166	.	+	.	gene_id "XLOC_055825"; transcript_id "5_00154260"; exon_number "8"; gene_name "uc011alh.1"; oId "SC4.20978.5"; nearest_ref "uc011alh.1"; class_code "j"; tss_id "TSS50902";
chr22	Cufflinks	exon	31486794	31486865	.	+	.	gene_id "XLOC_055825"; transcript_id "5_00154260"; exon_number "9"; gene_name "uc011alh.1"; oId "SC4.20978.5"; nearest_ref "uc011alh.1"; class_code "j"; tss_id "TSS50902";
chr22	Cufflinks	exon	31486947	31487468	.	+	.	gene_id "XLOC_055825"; transcript_id "5_00154260"; exon_number "10"; gene_name "uc011alh.1"; oId "SC4.20978.5"; nearest_ref "uc011alh.1"; class_code "j"; tss_id "TSS50902";
chr22	Cufflinks	exon	31487661	31487833	.	+	.	gene_id "XLOC_055825"; transcript_id "5_00154260"; exon_number "11"; gene_name "uc011alh.1"; oId "SC4.20978.5"; nearest_ref "uc011alh.1"; class_code "j"; tss_id "TSS50902";
chr22	Cufflinks	exon	31491289	31491441	.	+	.	gene_id "XLOC_055825"; transcript_id "5_00154260"; exon_number "12"; gene_name "uc011alh.1"; oId "SC4.20978.5"; nearest_ref "uc011alh.1"; class_code "j"; tss_id "TSS50902";
chr22	Cufflinks	exon	31491520	31491595	.	+	.	gene_id "XLOC_055825"; transcript_id "5_00154260"; exon_number "13"; gene_name "uc011alh.1"; oId "SC4.20978.5"; nearest_ref "uc011alh.1"; class_code "j"; tss_id "TSS50902";
chr22	Cufflinks	exon	31492719	31492883	.	+	.	gene_id "XLOC_055825"; transcript_id "5_00154260"; exon_number "14"; gene_name "uc011alh.1"; oId "SC4.20978.5"; nearest_ref "uc011alh.1"; class_code "j"; tss_id "TSS50902";
chr22	Cufflinks	exon	31492984	31493046	.	+	.	gene_id "XLOC_055825"; transcript_id "5_00154260"; exon_number "15"; gene_name "uc011alh.1"; oId "SC4.20978.5"; nearest_ref "uc011alh.1"; class_code "j"; tss_id "TSS50902";
chr22	Cufflinks	exon	31493255	31493324	.	+	.	gene_id "XLOC_055825"; transcript_id "5_00154260"; exon_number "16"; gene_name "uc011alh.1"; oId "SC4.20978.5"; nearest_ref "uc011alh.1"; class_code "j"; tss_id "TSS50902";
chr22	Cufflinks	exon	31494653	31494826	.	+	.	gene_id "XLOC_055825"; transcript_id "5_00154260"; exon_number "17"; gene_name "uc011alh.1"; oId "SC4.20978.5"; nearest_ref "uc011alh.1"; class_code "j"; tss_id "TSS50902";
chr22	Cufflinks	exon	31495048	31495165	.	+	.	gene_id "XLOC_055825"; transcript_id "5_00154260"; exon_number "18"; gene_name "uc011alh.1"; oId "SC4.20978.5"; nearest_ref "uc011alh.1"; class_code "j"; tss_id "TSS50902";
chr22	Cufflinks	exon	31495731	31495882	.	+	.	gene_id "XLOC_055825"; transcript_id "5_00154260"; exon_number "19"; gene_name "uc011alh.1"; oId "SC4.20978.5"; nearest_ref "uc011alh.1"; class_code "j"; tss_id "TSS50902";
chr22	Cufflinks	exon	31496871	31497035	.	+	.	gene_id "XLOC_055825"; transcript_id "5_00154260"; exon_number "20"; gene_name "uc011alh.1"; oId "SC4.20978.5"; nearest_ref "uc011alh.1"; class_code "j"; tss_id "TSS50902";
chr22	Cufflinks	exon	31500302	31500438	.	+	.	gene_id "XLOC_055825"; transcript_id "5_00154260"; exon_number "21"; gene_name "uc011alh.1"; oId "SC4.20978.5"; nearest_ref "uc011alh.1"; class_code "j"; tss_id "TSS50902";
chr22	hg19_knownGene	exon	31478846	31478988	.	+	.	gene_id "XLOC_055825"; transcript_id "5_00152450"; exon_number "1"; gene_name "uc011ale.1"; oId "uc011ale.1"; nearest_ref "uc011ale.1"; class_code "="; tss_id "TSS50902"; p_id "P50832";
chr22	hg19_knownGene	exon	31479165	31479295	.	+	.	gene_id "XLOC_055825"; transcript_id "5_00152450"; exon_number "2"; gene_name "uc011ale.1"; oId "uc011ale.1"; nearest_ref "uc011ale.1"; class_code "="; tss_id "TSS50902"; p_id "P50832";
chr22	hg19_knownGene	exon	31483951	31484099	.	+	.	gene_id "XLOC_055825"; transcript_id "5_00152450"; exon_number "3"; gene_name "uc011ale.1"; oId "uc011ale.1"; nearest_ref "uc011ale.1"; class_code "="; tss_id "TSS50902"; p_id "P50832";
chr22	hg19_knownGene	exon	31484499	31484592	.	+	.	gene_id "XLOC_055825"; transcript_id "5_00152450"; exon_number "4"; gene_name "uc011ale.1"; oId "uc011ale.1"; nearest_ref "uc011ale.1"; class_code "="; tss_id "TSS50902"; p_id "P50832";
chr22	hg19_knownGene	exon	31484685	31484763	.	+	.	gene_id "XLOC_055825"; transcript_id "5_00152450"; exon_number "5"; gene_name "uc011ale.1"; oId "uc011ale.1"; nearest_ref "uc011ale.1"; class_code "="; tss_id "TSS50902"; p_id "P50832";
chr22	hg19_knownGene	exon	31484858	31484955	.	+	.	gene_id "XLOC_055825"; transcript_id "5_00152450"; exon_number "6"; gene_name "uc011ale.1"; oId "uc011ale.1"; nearest_ref "uc011ale.1"; class_code "="; tss_id "TSS50902"; p_id "P50832";
chr22	hg19_knownGene	exon	31485685	31486005	.	+	.	gene_id "XLOC_055825"; transcript_id "5_00152450"; exon_number "7"; gene_name "uc011ale.1"; oId "uc011ale.1"; nearest_ref "uc011ale.1"; class_code "="; tss_id "TSS50902"; p_id "P50832";
chr22	hg19_knownGene	exon	31486094	31486166	.	+	.	gene_id "XLOC_055825"; transcript_id "5_00152450"; exon_number "8"; gene_name "uc011ale.1"; oId "uc011ale.1"; nearest_ref "uc011ale.1"; class_code "="; tss_id "TSS50902"; p_id "P50832";
chr22	hg19_knownGene	exon	31486794	31486865	.	+	.	gene_id "XLOC_055825"; transcript_id "5_00152450"; exon_number "9"; gene_name "uc011ale.1"; oId "uc011ale.1"; nearest_ref "uc011ale.1"; class_code "="; tss_id "TSS50902"; p_id "P50832";
chr22	hg19_knownGene	exon	31486947	31487468	.	+	.	gene_id "XLOC_055825"; transcript_id "5_00152450"; exon_number "10"; gene_name "uc011ale.1"; oId "uc011ale.1"; nearest_ref "uc011ale.1"; class_code "="; tss_id "TSS50902"; p_id "P50832";
chr22	hg19_knownGene	exon	31487661	31487833	.	+	.	gene_id "XLOC_055825"; transcript_id "5_00152450"; exon_number "11"; gene_name "uc011ale.1"; oId "uc011ale.1"; nearest_ref "uc011ale.1"; class_code "="; tss_id "TSS50902"; p_id "P50832";
chr22	hg19_knownGene	exon	31489770	31489862	.	+	.	gene_id "XLOC_055825"; transcript_id "5_00152450"; exon_number "12"; gene_name "uc011ale.1"; oId "uc011ale.1"; nearest_ref "uc011ale.1"; class_code "="; tss_id "TSS50902"; p_id "P50832";
chr22	hg19_knownGene	exon	31491289	31491441	.	+	.	gene_id "XLOC_055825"; transcript_id "5_00152450"; exon_number "13"; gene_name "uc011ale.1"; oId "uc011ale.1"; nearest_ref "uc011ale.1"; class_code "="; tss_id "TSS50902"; p_id "P50832";
chr22	hg19_knownGene	exon	31491520	31491595	.	+	.	gene_id "XLOC_055825"; transcript_id "5_00152450"; exon_number "14"; gene_name "uc011ale.1"; oId "uc011ale.1"; nearest_ref "uc011ale.1"; class_code "="; tss_id "TSS50902"; p_id "P50832";
chr22	hg19_knownGene	exon	31492719	31492883	.	+	.	gene_id "XLOC_055825"; transcript_id "5_00152450"; exon_number "15"; gene_name "uc011ale.1"; oId "uc011ale.1"; nearest_ref "uc011ale.1"; class_code "="; tss_id "TSS50902"; p_id "P50832";
chr22	hg19_knownGene	exon	31492984	31493046	.	+	.	gene_id "XLOC_055825"; transcript_id "5_00152450"; exon_number "16"; gene_name "uc011ale.1"; oId "uc011ale.1"; nearest_ref "uc011ale.1"; class_code "="; tss_id "TSS50902"; p_id "P50832";
chr22	hg19_knownGene	exon	31493255	31493324	.	+	.	gene_id "XLOC_055825"; transcript_id "5_00152450"; exon_number "17"; gene_name "uc011ale.1"; oId "uc011ale.1"; nearest_ref "uc011ale.1"; class_code "="; tss_id "TSS50902"; p_id "P50832";
chr22	hg19_knownGene	exon	31494653	31494826	.	+	.	gene_id "XLOC_055825"; transcript_id "5_00152450"; exon_number "18"; gene_name "uc011ale.1"; oId "uc011ale.1"; nearest_ref "uc011ale.1"; class_code "="; tss_id "TSS50902"; p_id "P50832";
chr22	hg19_knownGene	exon	31495048	31495165	.	+	.	gene_id "XLOC_055825"; transcript_id "5_00152450"; exon_number "19"; gene_name "uc011ale.1"; oId "uc011ale.1"; nearest_ref "uc011ale.1"; class_code "="; tss_id "TSS50902"; p_id "P50832";
chr22	hg19_knownGene	exon	31495731	31495882	.	+	.	gene_id "XLOC_055825"; transcript_id "5_00152450"; exon_number "20"; gene_name "uc011ale.1"; oId "uc011ale.1"; nearest_ref "uc011ale.1"; class_code "="; tss_id "TSS50902"; p_id "P50832";
chr22	hg19_knownGene	exon	31500302	31500609	.	+	.	gene_id "XLOC_055825"; transcript_id "5_00152450"; exon_number "21"; gene_name "uc011ale.1"; oId "uc011ale.1"; nearest_ref "uc011ale.1"; class_code "="; tss_id "TSS50902"; p_id "P50832";
chr22	hg19_knownGene	exon	31480982	31481277	.	+	.	gene_id "XLOC_055825"; transcript_id "5_00152451"; exon_number "1"; gene_name "uc011alf.1"; oId "uc011alf.1"; nearest_ref "uc011alf.1"; class_code "="; tss_id "TSS50903"; p_id "P50830";
chr22	hg19_knownGene	exon	31483951	31484099	.	+	.	gene_id "XLOC_055825"; transcript_id "5_00152451"; exon_number "2"; gene_name "uc011alf.1"; oId "uc011alf.1"; nearest_ref "uc011alf.1"; class_code "="; tss_id "TSS50903"; p_id "P50830";
chr22	hg19_knownGene	exon	31484499	31484592	.	+	.	gene_id "XLOC_055825"; transcript_id "5_00152451"; exon_number "3"; gene_name "uc011alf.1"; oId "uc011alf.1"; nearest_ref "uc011alf.1"; class_code "="; tss_id "TSS50903"; p_id "P50830";
chr22	hg19_knownGene	exon	31484685	31484763	.	+	.	gene_id "XLOC_055825"; transcript_id "5_00152451"; exon_number "4"; gene_name "uc011alf.1"; oId "uc011alf.1"; nearest_ref "uc011alf.1"; class_code "="; tss_id "TSS50903"; p_id "P50830";
chr22	hg19_knownGene	exon	31484858	31484955	.	+	.	gene_id "XLOC_055825"; transcript_id "5_00152451"; exon_number "5"; gene_name "uc011alf.1"; oId "uc011alf.1"; nearest_ref "uc011alf.1"; class_code "="; tss_id "TSS50903"; p_id "P50830";
chr22	hg19_knownGene	exon	31485685	31486005	.	+	.	gene_id "XLOC_055825"; transcript_id "5_00152451"; exon_number "6"; gene_name "uc011alf.1"; oId "uc011alf.1"; nearest_ref "uc011alf.1"; class_code "="; tss_id "TSS50903"; p_id "P50830";
chr22	hg19_knownGene	exon	31486094	31486166	.	+	.	gene_id "XLOC_055825"; transcript_id "5_00152451"; exon_number "7"; gene_name "uc011alf.1"; oId "uc011alf.1"; nearest_ref "uc011alf.1"; class_code "="; tss_id "TSS50903"; p_id "P50830";
chr22	hg19_knownGene	exon	31486794	31486865	.	+	.	gene_id "XLOC_055825"; transcript_id "5_00152451"; exon_number "8"; gene_name "uc011alf.1"; oId "uc011alf.1"; nearest_ref "uc011alf.1"; class_code "="; tss_id "TSS50903"; p_id "P50830";
chr22	hg19_knownGene	exon	31486947	31487468	.	+	.	gene_id "XLOC_055825"; transcript_id "5_00152451"; exon_number "9"; gene_name "uc011alf.1"; oId "uc011alf.1"; nearest_ref "uc011alf.1"; class_code "="; tss_id "TSS50903"; p_id "P50830";
chr22	hg19_knownGene	exon	31487661	31487833	.	+	.	gene_id "XLOC_055825"; transcript_id "5_00152451"; exon_number "10"; gene_name "uc011alf.1"; oId "uc011alf.1"; nearest_ref "uc011alf.1"; class_code "="; tss_id "TSS50903"; p_id "P50830";
chr22	hg19_knownGene	exon	31491289	31491441	.	+	.	gene_id "XLOC_055825"; transcript_id "5_00152451"; exon_number "11"; gene_name "uc011alf.1"; oId "uc011alf.1"; nearest_ref "uc011alf.1"; class_code "="; tss_id "TSS50903"; p_id "P50830";
chr22	hg19_knownGene	exon	31491520	31491595	.	+	.	gene_id "XLOC_055825"; transcript_id "5_00152451"; exon_number "12"; gene_name "uc011alf.1"; oId "uc011alf.1"; nearest_ref "uc011alf.1"; class_code "="; tss_id "TSS50903"; p_id "P50830";
chr22	hg19_knownGene	exon	31492719	31492883	.	+	.	gene_id "XLOC_055825"; transcript_id "5_00152451"; exon_number "13"; gene_name "uc011alf.1"; oId "uc011alf.1"; nearest_ref "uc011alf.1"; class_code "="; tss_id "TSS50903"; p_id "P50830";
chr22	hg19_knownGene	exon	31492984	31493046	.	+	.	gene_id "XLOC_055825"; transcript_id "5_00152451"; exon_number "14"; gene_name "uc011alf.1"; oId "uc011alf.1"; nearest_ref "uc011alf.1"; class_code "="; tss_id "TSS50903"; p_id "P50830";
chr22	hg19_knownGene	exon	31493255	31493324	.	+	.	gene_id "XLOC_055825"; transcript_id "5_00152451"; exon_number "15"; gene_name "uc011alf.1"; oId "uc011alf.1"; nearest_ref "uc011alf.1"; class_code "="; tss_id "TSS50903"; p_id "P50830";
chr22	hg19_knownGene	exon	31494653	31494826	.	+	.	gene_id "XLOC_055825"; transcript_id "5_00152451"; exon_number "16"; gene_name "uc011alf.1"; oId "uc011alf.1"; nearest_ref "uc011alf.1"; class_code "="; tss_id "TSS50903"; p_id "P50830";
chr22	hg19_knownGene	exon	31495048	31495165	.	+	.	gene_id "XLOC_055825"; transcript_id "5_00152451"; exon_number "17"; gene_name "uc011alf.1"; oId "uc011alf.1"; nearest_ref "uc011alf.1"; class_code "="; tss_id "TSS50903"; p_id "P50830";
chr22	hg19_knownGene	exon	31495731	31495882	.	+	.	gene_id "XLOC_055825"; transcript_id "5_00152451"; exon_number "18"; gene_name "uc011alf.1"; oId "uc011alf.1"; nearest_ref "uc011alf.1"; class_code "="; tss_id "TSS50903"; p_id "P50830";
chr22	hg19_knownGene	exon	31496871	31497035	.	+	.	gene_id "XLOC_055825"; transcript_id "5_00152451"; exon_number "19"; gene_name "uc011alf.1"; oId "uc011alf.1"; nearest_ref "uc011alf.1"; class_code "="; tss_id "TSS50903"; p_id "P50830";
chr22	hg19_knownGene	exon	31500302	31500609	.	+	.	gene_id "XLOC_055825"; transcript_id "5_00152451"; exon_number "20"; gene_name "uc011alf.1"; oId "uc011alf.1"; nearest_ref "uc011alf.1"; class_code "="; tss_id "TSS50903"; p_id "P50830";
chr22	Cufflinks	exon	31482038	31484099	.	+	.	gene_id "XLOC_055825"; transcript_id "5_00155270"; exon_number "1"; gene_name "uc011alf.1"; oId "upf1_r4.24959.7"; nearest_ref "uc011alf.1"; class_code "c"; tss_id "TSS50904";
chr22	Cufflinks	exon	31484499	31484592	.	+	.	gene_id "XLOC_055825"; transcript_id "5_00155270"; exon_number "2"; gene_name "uc011alf.1"; oId "upf1_r4.24959.7"; nearest_ref "uc011alf.1"; class_code "c"; tss_id "TSS50904";
chr22	Cufflinks	exon	31484685	31484763	.	+	.	gene_id "XLOC_055825"; transcript_id "5_00155270"; exon_number "3"; gene_name "uc011alf.1"; oId "upf1_r4.24959.7"; nearest_ref "uc011alf.1"; class_code "c"; tss_id "TSS50904";
chr22	Cufflinks	exon	31484858	31484955	.	+	.	gene_id "XLOC_055825"; transcript_id "5_00155270"; exon_number "4"; gene_name "uc011alf.1"; oId "upf1_r4.24959.7"; nearest_ref "uc011alf.1"; class_code "c"; tss_id "TSS50904";
chr22	Cufflinks	exon	31485685	31486005	.	+	.	gene_id "XLOC_055825"; transcript_id "5_00155270"; exon_number "5"; gene_name "uc011alf.1"; oId "upf1_r4.24959.7"; nearest_ref "uc011alf.1"; class_code "c"; tss_id "TSS50904";
chr22	Cufflinks	exon	31486094	31486166	.	+	.	gene_id "XLOC_055825"; transcript_id "5_00155270"; exon_number "6"; gene_name "uc011alf.1"; oId "upf1_r4.24959.7"; nearest_ref "uc011alf.1"; class_code "c"; tss_id "TSS50904";
chr22	Cufflinks	exon	31486794	31486865	.	+	.	gene_id "XLOC_055825"; transcript_id "5_00155270"; exon_number "7"; gene_name "uc011alf.1"; oId "upf1_r4.24959.7"; nearest_ref "uc011alf.1"; class_code "c"; tss_id "TSS50904";
chr22	Cufflinks	exon	31486947	31487468	.	+	.	gene_id "XLOC_055825"; transcript_id "5_00155270"; exon_number "8"; gene_name "uc011alf.1"; oId "upf1_r4.24959.7"; nearest_ref "uc011alf.1"; class_code "c"; tss_id "TSS50904";
chr22	Cufflinks	exon	31487661	31487833	.	+	.	gene_id "XLOC_055825"; transcript_id "5_00155270"; exon_number "9"; gene_name "uc011alf.1"; oId "upf1_r4.24959.7"; nearest_ref "uc011alf.1"; class_code "c"; tss_id "TSS50904";
chr22	Cufflinks	exon	31491289	31491441	.	+	.	gene_id "XLOC_055825"; transcript_id "5_00155270"; exon_number "10"; gene_name "uc011alf.1"; oId "upf1_r4.24959.7"; nearest_ref "uc011alf.1"; class_code "c"; tss_id "TSS50904";
chr22	Cufflinks	exon	31491520	31491595	.	+	.	gene_id "XLOC_055825"; transcript_id "5_00155270"; exon_number "11"; gene_name "uc011alf.1"; oId "upf1_r4.24959.7"; nearest_ref "uc011alf.1"; class_code "c"; tss_id "TSS50904";
chr22	Cufflinks	exon	31492719	31492883	.	+	.	gene_id "XLOC_055825"; transcript_id "5_00155270"; exon_number "12"; gene_name "uc011alf.1"; oId "upf1_r4.24959.7"; nearest_ref "uc011alf.1"; class_code "c"; tss_id "TSS50904";
chr22	Cufflinks	exon	31492984	31493046	.	+	.	gene_id "XLOC_055825"; transcript_id "5_00155270"; exon_number "13"; gene_name "uc011alf.1"; oId "upf1_r4.24959.7"; nearest_ref "uc011alf.1"; class_code "c"; tss_id "TSS50904";
chr22	Cufflinks	exon	31493255	31493324	.	+	.	gene_id "XLOC_055825"; transcript_id "5_00155270"; exon_number "14"; gene_name "uc011alf.1"; oId "upf1_r4.24959.7"; nearest_ref "uc011alf.1"; class_code "c"; tss_id "TSS50904";
chr22	Cufflinks	exon	31494653	31494826	.	+	.	gene_id "XLOC_055825"; transcript_id "5_00155270"; exon_number "15"; gene_name "uc011alf.1"; oId "upf1_r4.24959.7"; nearest_ref "uc011alf.1"; class_code "c"; tss_id "TSS50904";
chr22	Cufflinks	exon	31495048	31495165	.	+	.	gene_id "XLOC_055825"; transcript_id "5_00155270"; exon_number "16"; gene_name "uc011alf.1"; oId "upf1_r4.24959.7"; nearest_ref "uc011alf.1"; class_code "c"; tss_id "TSS50904";
chr22	Cufflinks	exon	31495731	31495882	.	+	.	gene_id "XLOC_055825"; transcript_id "5_00155270"; exon_number "17"; gene_name "uc011alf.1"; oId "upf1_r4.24959.7"; nearest_ref "uc011alf.1"; class_code "c"; tss_id "TSS50904";
chr22	Cufflinks	exon	31496871	31497035	.	+	.	gene_id "XLOC_055825"; transcript_id "5_00155270"; exon_number "18"; gene_name "uc011alf.1"; oId "upf1_r4.24959.7"; nearest_ref "uc011alf.1"; class_code "c"; tss_id "TSS50904";
chr22	Cufflinks	exon	31500302	31500438	.	+	.	gene_id "XLOC_055825"; transcript_id "5_00155270"; exon_number "19"; gene_name "uc011alf.1"; oId "upf1_r4.24959.7"; nearest_ref "uc011alf.1"; class_code "c"; tss_id "TSS50904";
chr22	Cufflinks	exon	31482372	31484099	.	+	.	gene_id "XLOC_055825"; transcript_id "5_00152452"; exon_number "1"; gene_name "uc003ajn.1"; oId "uc003ajn.1_ext"; nearest_ref "uc003ajn.1"; class_code "="; tss_id "TSS50905"; p_id "P50831";
chr22	Cufflinks	exon	31484499	31484592	.	+	.	gene_id "XLOC_055825"; transcript_id "5_00152452"; exon_number "2"; gene_name "uc003ajn.1"; oId "uc003ajn.1_ext"; nearest_ref "uc003ajn.1"; class_code "="; tss_id "TSS50905"; p_id "P50831";
chr22	Cufflinks	exon	31484685	31484763	.	+	.	gene_id "XLOC_055825"; transcript_id "5_00152452"; exon_number "3"; gene_name "uc003ajn.1"; oId "uc003ajn.1_ext"; nearest_ref "uc003ajn.1"; class_code "="; tss_id "TSS50905"; p_id "P50831";
chr22	Cufflinks	exon	31484858	31484955	.	+	.	gene_id "XLOC_055825"; transcript_id "5_00152452"; exon_number "4"; gene_name "uc003ajn.1"; oId "uc003ajn.1_ext"; nearest_ref "uc003ajn.1"; class_code "="; tss_id "TSS50905"; p_id "P50831";
chr22	Cufflinks	exon	31485685	31486005	.	+	.	gene_id "XLOC_055825"; transcript_id "5_00152452"; exon_number "5"; gene_name "uc003ajn.1"; oId "uc003ajn.1_ext"; nearest_ref "uc003ajn.1"; class_code "="; tss_id "TSS50905"; p_id "P50831";
chr22	Cufflinks	exon	31486094	31486166	.	+	.	gene_id "XLOC_055825"; transcript_id "5_00152452"; exon_number "6"; gene_name "uc003ajn.1"; oId "uc003ajn.1_ext"; nearest_ref "uc003ajn.1"; class_code "="; tss_id "TSS50905"; p_id "P50831";
chr22	Cufflinks	exon	31486794	31486865	.	+	.	gene_id "XLOC_055825"; transcript_id "5_00152452"; exon_number "7"; gene_name "uc003ajn.1"; oId "uc003ajn.1_ext"; nearest_ref "uc003ajn.1"; class_code "="; tss_id "TSS50905"; p_id "P50831";
chr22	Cufflinks	exon	31486947	31487468	.	+	.	gene_id "XLOC_055825"; transcript_id "5_00152452"; exon_number "8"; gene_name "uc003ajn.1"; oId "uc003ajn.1_ext"; nearest_ref "uc003ajn.1"; class_code "="; tss_id "TSS50905"; p_id "P50831";
chr22	Cufflinks	exon	31487661	31487833	.	+	.	gene_id "XLOC_055825"; transcript_id "5_00152452"; exon_number "9"; gene_name "uc003ajn.1"; oId "uc003ajn.1_ext"; nearest_ref "uc003ajn.1"; class_code "="; tss_id "TSS50905"; p_id "P50831";
chr22	Cufflinks	exon	31489770	31489862	.	+	.	gene_id "XLOC_055825"; transcript_id "5_00152452"; exon_number "10"; gene_name "uc003ajn.1"; oId "uc003ajn.1_ext"; nearest_ref "uc003ajn.1"; class_code "="; tss_id "TSS50905"; p_id "P50831";
chr22	Cufflinks	exon	31491289	31491441	.	+	.	gene_id "XLOC_055825"; transcript_id "5_00152452"; exon_number "11"; gene_name "uc003ajn.1"; oId "uc003ajn.1_ext"; nearest_ref "uc003ajn.1"; class_code "="; tss_id "TSS50905"; p_id "P50831";
chr22	Cufflinks	exon	31491520	31491595	.	+	.	gene_id "XLOC_055825"; transcript_id "5_00152452"; exon_number "12"; gene_name "uc003ajn.1"; oId "uc003ajn.1_ext"; nearest_ref "uc003ajn.1"; class_code "="; tss_id "TSS50905"; p_id "P50831";
chr22	Cufflinks	exon	31492719	31492883	.	+	.	gene_id "XLOC_055825"; transcript_id "5_00152452"; exon_number "13"; gene_name "uc003ajn.1"; oId "uc003ajn.1_ext"; nearest_ref "uc003ajn.1"; class_code "="; tss_id "TSS50905"; p_id "P50831";
chr22	Cufflinks	exon	31492984	31493046	.	+	.	gene_id "XLOC_055825"; transcript_id "5_00152452"; exon_number "14"; gene_name "uc003ajn.1"; oId "uc003ajn.1_ext"; nearest_ref "uc003ajn.1"; class_code "="; tss_id "TSS50905"; p_id "P50831";
chr22	Cufflinks	exon	31493255	31493324	.	+	.	gene_id "XLOC_055825"; transcript_id "5_00152452"; exon_number "15"; gene_name "uc003ajn.1"; oId "uc003ajn.1_ext"; nearest_ref "uc003ajn.1"; class_code "="; tss_id "TSS50905"; p_id "P50831";
chr22	Cufflinks	exon	31494653	31494826	.	+	.	gene_id "XLOC_055825"; transcript_id "5_00152452"; exon_number "16"; gene_name "uc003ajn.1"; oId "uc003ajn.1_ext"; nearest_ref "uc003ajn.1"; class_code "="; tss_id "TSS50905"; p_id "P50831";
chr22	Cufflinks	exon	31495048	31495165	.	+	.	gene_id "XLOC_055825"; transcript_id "5_00152452"; exon_number "17"; gene_name "uc003ajn.1"; oId "uc003ajn.1_ext"; nearest_ref "uc003ajn.1"; class_code "="; tss_id "TSS50905"; p_id "P50831";
chr22	Cufflinks	exon	31495731	31495882	.	+	.	gene_id "XLOC_055825"; transcript_id "5_00152452"; exon_number "18"; gene_name "uc003ajn.1"; oId "uc003ajn.1_ext"; nearest_ref "uc003ajn.1"; class_code "="; tss_id "TSS50905"; p_id "P50831";
chr22	Cufflinks	exon	31496871	31497035	.	+	.	gene_id "XLOC_055825"; transcript_id "5_00152452"; exon_number "19"; gene_name "uc003ajn.1"; oId "uc003ajn.1_ext"; nearest_ref "uc003ajn.1"; class_code "="; tss_id "TSS50905"; p_id "P50831";
chr22	Cufflinks	exon	31500302	31500609	.	+	.	gene_id "XLOC_055825"; transcript_id "5_00152452"; exon_number "20"; gene_name "uc003ajn.1"; oId "uc003ajn.1_ext"; nearest_ref "uc003ajn.1"; class_code "="; tss_id "TSS50905"; p_id "P50831";
chr22	Cufflinks	exon	31482372	31484099	.	+	.	gene_id "XLOC_055825"; transcript_id "5_00154848"; exon_number "1"; gene_name "uc011alh.1"; oId "upf3.14257.7"; nearest_ref "uc011alh.1"; class_code "j"; tss_id "TSS50905";
chr22	Cufflinks	exon	31484499	31484592	.	+	.	gene_id "XLOC_055825"; transcript_id "5_00154848"; exon_number "2"; gene_name "uc011alh.1"; oId "upf3.14257.7"; nearest_ref "uc011alh.1"; class_code "j"; tss_id "TSS50905";
chr22	Cufflinks	exon	31484685	31484763	.	+	.	gene_id "XLOC_055825"; transcript_id "5_00154848"; exon_number "3"; gene_name "uc011alh.1"; oId "upf3.14257.7"; nearest_ref "uc011alh.1"; class_code "j"; tss_id "TSS50905";
chr22	Cufflinks	exon	31484858	31484955	.	+	.	gene_id "XLOC_055825"; transcript_id "5_00154848"; exon_number "4"; gene_name "uc011alh.1"; oId "upf3.14257.7"; nearest_ref "uc011alh.1"; class_code "j"; tss_id "TSS50905";
chr22	Cufflinks	exon	31485685	31486005	.	+	.	gene_id "XLOC_055825"; transcript_id "5_00154848"; exon_number "5"; gene_name "uc011alh.1"; oId "upf3.14257.7"; nearest_ref "uc011alh.1"; class_code "j"; tss_id "TSS50905";
chr22	Cufflinks	exon	31486094	31486166	.	+	.	gene_id "XLOC_055825"; transcript_id "5_00154848"; exon_number "6"; gene_name "uc011alh.1"; oId "upf3.14257.7"; nearest_ref "uc011alh.1"; class_code "j"; tss_id "TSS50905";
chr22	Cufflinks	exon	31486794	31486865	.	+	.	gene_id "XLOC_055825"; transcript_id "5_00154848"; exon_number "7"; gene_name "uc011alh.1"; oId "upf3.14257.7"; nearest_ref "uc011alh.1"; class_code "j"; tss_id "TSS50905";
chr22	Cufflinks	exon	31486947	31487468	.	+	.	gene_id "XLOC_055825"; transcript_id "5_00154848"; exon_number "8"; gene_name "uc011alh.1"; oId "upf3.14257.7"; nearest_ref "uc011alh.1"; class_code "j"; tss_id "TSS50905";
chr22	Cufflinks	exon	31487661	31487833	.	+	.	gene_id "XLOC_055825"; transcript_id "5_00154848"; exon_number "9"; gene_name "uc011alh.1"; oId "upf3.14257.7"; nearest_ref "uc011alh.1"; class_code "j"; tss_id "TSS50905";
chr22	Cufflinks	exon	31491289	31491441	.	+	.	gene_id "XLOC_055825"; transcript_id "5_00154848"; exon_number "10"; gene_name "uc011alh.1"; oId "upf3.14257.7"; nearest_ref "uc011alh.1"; class_code "j"; tss_id "TSS50905";
chr22	Cufflinks	exon	31491520	31491595	.	+	.	gene_id "XLOC_055825"; transcript_id "5_00154848"; exon_number "11"; gene_name "uc011alh.1"; oId "upf3.14257.7"; nearest_ref "uc011alh.1"; class_code "j"; tss_id "TSS50905";
chr22	Cufflinks	exon	31493255	31493324	.	+	.	gene_id "XLOC_055825"; transcript_id "5_00154848"; exon_number "12"; gene_name "uc011alh.1"; oId "upf3.14257.7"; nearest_ref "uc011alh.1"; class_code "j"; tss_id "TSS50905";
chr22	Cufflinks	exon	31494653	31494826	.	+	.	gene_id "XLOC_055825"; transcript_id "5_00154848"; exon_number "13"; gene_name "uc011alh.1"; oId "upf3.14257.7"; nearest_ref "uc011alh.1"; class_code "j"; tss_id "TSS50905";
chr22	Cufflinks	exon	31495048	31495165	.	+	.	gene_id "XLOC_055825"; transcript_id "5_00154848"; exon_number "14"; gene_name "uc011alh.1"; oId "upf3.14257.7"; nearest_ref "uc011alh.1"; class_code "j"; tss_id "TSS50905";
chr22	Cufflinks	exon	31495731	31495882	.	+	.	gene_id "XLOC_055825"; transcript_id "5_00154848"; exon_number "15"; gene_name "uc011alh.1"; oId "upf3.14257.7"; nearest_ref "uc011alh.1"; class_code "j"; tss_id "TSS50905";
chr22	Cufflinks	exon	31496871	31497035	.	+	.	gene_id "XLOC_055825"; transcript_id "5_00154848"; exon_number "16"; gene_name "uc011alh.1"; oId "upf3.14257.7"; nearest_ref "uc011alh.1"; class_code "j"; tss_id "TSS50905";
chr22	Cufflinks	exon	31500302	31500743	.	+	.	gene_id "XLOC_055825"; transcript_id "5_00154848"; exon_number "17"; gene_name "uc011alh.1"; oId "upf3.14257.7"; nearest_ref "uc011alh.1"; class_code "j"; tss_id "TSS50905";
chr22	hg19_knownGene	exon	31486947	31487468	.	+	.	gene_id "XLOC_055825"; transcript_id "5_00152453"; exon_number "1"; gene_name "uc011alg.1"; oId "uc011alg.1"; nearest_ref "uc011alg.1"; class_code "="; tss_id "TSS50906"; p_id "P50828";
chr22	hg19_knownGene	exon	31491289	31491441	.	+	.	gene_id "XLOC_055825"; transcript_id "5_00152453"; exon_number "2"; gene_name "uc011alg.1"; oId "uc011alg.1"; nearest_ref "uc011alg.1"; class_code "="; tss_id "TSS50906"; p_id "P50828";
chr22	hg19_knownGene	exon	31491520	31491595	.	+	.	gene_id "XLOC_055825"; transcript_id "5_00152453"; exon_number "3"; gene_name "uc011alg.1"; oId "uc011alg.1"; nearest_ref "uc011alg.1"; class_code "="; tss_id "TSS50906"; p_id "P50828";
chr22	hg19_knownGene	exon	31492719	31492883	.	+	.	gene_id "XLOC_055825"; transcript_id "5_00152453"; exon_number "4"; gene_name "uc011alg.1"; oId "uc011alg.1"; nearest_ref "uc011alg.1"; class_code "="; tss_id "TSS50906"; p_id "P50828";
chr22	hg19_knownGene	exon	31492984	31493046	.	+	.	gene_id "XLOC_055825"; transcript_id "5_00152453"; exon_number "5"; gene_name "uc011alg.1"; oId "uc011alg.1"; nearest_ref "uc011alg.1"; class_code "="; tss_id "TSS50906"; p_id "P50828";
chr22	hg19_knownGene	exon	31493255	31493324	.	+	.	gene_id "XLOC_055825"; transcript_id "5_00152453"; exon_number "6"; gene_name "uc011alg.1"; oId "uc011alg.1"; nearest_ref "uc011alg.1"; class_code "="; tss_id "TSS50906"; p_id "P50828";
chr22	hg19_knownGene	exon	31494653	31494826	.	+	.	gene_id "XLOC_055825"; transcript_id "5_00152453"; exon_number "7"; gene_name "uc011alg.1"; oId "uc011alg.1"; nearest_ref "uc011alg.1"; class_code "="; tss_id "TSS50906"; p_id "P50828";
chr22	hg19_knownGene	exon	31495048	31495165	.	+	.	gene_id "XLOC_055825"; transcript_id "5_00152453"; exon_number "8"; gene_name "uc011alg.1"; oId "uc011alg.1"; nearest_ref "uc011alg.1"; class_code "="; tss_id "TSS50906"; p_id "P50828";
chr22	hg19_knownGene	exon	31495731	31495882	.	+	.	gene_id "XLOC_055825"; transcript_id "5_00152453"; exon_number "9"; gene_name "uc011alg.1"; oId "uc011alg.1"; nearest_ref "uc011alg.1"; class_code "="; tss_id "TSS50906"; p_id "P50828";
chr22	hg19_knownGene	exon	31496871	31497035	.	+	.	gene_id "XLOC_055825"; transcript_id "5_00152453"; exon_number "10"; gene_name "uc011alg.1"; oId "uc011alg.1"; nearest_ref "uc011alg.1"; class_code "="; tss_id "TSS50906"; p_id "P50828";
chr22	hg19_knownGene	exon	31500302	31500609	.	+	.	gene_id "XLOC_055825"; transcript_id "5_00152453"; exon_number "11"; gene_name "uc011alg.1"; oId "uc011alg.1"; nearest_ref "uc011alg.1"; class_code "="; tss_id "TSS50906"; p_id "P50828";
chr22	Cufflinks	exon	31489344	31489654	.	+	.	gene_id "XLOC_055825"; transcript_id "5_00152455"; exon_number "1"; gene_name "uc011alh.1"; oId "uc011alh.1_ext"; nearest_ref "uc011alh.1"; class_code "="; tss_id "TSS50907";
chr22	Cufflinks	exon	31489770	31489862	.	+	.	gene_id "XLOC_055825"; transcript_id "5_00152455"; exon_number "2"; gene_name "uc011alh.1"; oId "uc011alh.1_ext"; nearest_ref "uc011alh.1"; class_code "="; tss_id "TSS50907";
chr22	Cufflinks	exon	31491289	31491441	.	+	.	gene_id "XLOC_055825"; transcript_id "5_00152455"; exon_number "3"; gene_name "uc011alh.1"; oId "uc011alh.1_ext"; nearest_ref "uc011alh.1"; class_code "="; tss_id "TSS50907";
chr22	Cufflinks	exon	31491520	31491595	.	+	.	gene_id "XLOC_055825"; transcript_id "5_00152455"; exon_number "4"; gene_name "uc011alh.1"; oId "uc011alh.1_ext"; nearest_ref "uc011alh.1"; class_code "="; tss_id "TSS50907";
chr22	Cufflinks	exon	31491838	31492883	.	+	.	gene_id "XLOC_055825"; transcript_id "5_00152455"; exon_number "5"; gene_name "uc011alh.1"; oId "uc011alh.1_ext"; nearest_ref "uc011alh.1"; class_code "="; tss_id "TSS50907";
chr22	hg19_knownGene	exon	31489344	31489862	.	+	.	gene_id "XLOC_055825"; transcript_id "5_00152454"; exon_number "1"; gene_name "uc003ajo.1"; oId "uc003ajo.1"; nearest_ref "uc003ajo.1"; class_code "="; tss_id "TSS50907"; p_id "P50829";
chr22	hg19_knownGene	exon	31491289	31491441	.	+	.	gene_id "XLOC_055825"; transcript_id "5_00152454"; exon_number "2"; gene_name "uc003ajo.1"; oId "uc003ajo.1"; nearest_ref "uc003ajo.1"; class_code "="; tss_id "TSS50907"; p_id "P50829";
chr22	hg19_knownGene	exon	31491520	31491595	.	+	.	gene_id "XLOC_055825"; transcript_id "5_00152454"; exon_number "3"; gene_name "uc003ajo.1"; oId "uc003ajo.1"; nearest_ref "uc003ajo.1"; class_code "="; tss_id "TSS50907"; p_id "P50829";
chr22	hg19_knownGene	exon	31493255	31493324	.	+	.	gene_id "XLOC_055825"; transcript_id "5_00152454"; exon_number "4"; gene_name "uc003ajo.1"; oId "uc003ajo.1"; nearest_ref "uc003ajo.1"; class_code "="; tss_id "TSS50907"; p_id "P50829";
chr22	hg19_knownGene	exon	31494653	31494826	.	+	.	gene_id "XLOC_055825"; transcript_id "5_00152454"; exon_number "5"; gene_name "uc003ajo.1"; oId "uc003ajo.1"; nearest_ref "uc003ajo.1"; class_code "="; tss_id "TSS50907"; p_id "P50829";
chr22	hg19_knownGene	exon	31495048	31495165	.	+	.	gene_id "XLOC_055825"; transcript_id "5_00152454"; exon_number "6"; gene_name "uc003ajo.1"; oId "uc003ajo.1"; nearest_ref "uc003ajo.1"; class_code "="; tss_id "TSS50907"; p_id "P50829";
chr22	hg19_knownGene	exon	31495731	31495882	.	+	.	gene_id "XLOC_055825"; transcript_id "5_00152454"; exon_number "7"; gene_name "uc003ajo.1"; oId "uc003ajo.1"; nearest_ref "uc003ajo.1"; class_code "="; tss_id "TSS50907"; p_id "P50829";
chr22	hg19_knownGene	exon	31496871	31497035	.	+	.	gene_id "XLOC_055825"; transcript_id "5_00152454"; exon_number "8"; gene_name "uc003ajo.1"; oId "uc003ajo.1"; nearest_ref "uc003ajo.1"; class_code "="; tss_id "TSS50907"; p_id "P50829";
chr22	hg19_knownGene	exon	31500302	31500609	.	+	.	gene_id "XLOC_055825"; transcript_id "5_00152454"; exon_number "9"; gene_name "uc003ajo.1"; oId "uc003ajo.1"; nearest_ref "uc003ajo.1"; class_code "="; tss_id "TSS50907"; p_id "P50829";
chr22	hg19_knownGene	exon	31497862	31497984	.	+	.	gene_id "XLOC_055825"; transcript_id "5_00152456"; exon_number "1"; gene_name "uc003ajp.1"; oId "uc003ajp.1"; nearest_ref "uc003ajp.1"; class_code "="; tss_id "TSS50908";
chr22	hg19_knownGene	exon	31498259	31500743	.	+	.	gene_id "XLOC_055825"; transcript_id "5_00152456"; exon_number "2"; gene_name "uc003ajp.1"; oId "uc003ajp.1"; nearest_ref "uc003ajp.1"; class_code "="; tss_id "TSS50908";
chr22	Cufflinks	exon	31503957	31504094	.	+	.	gene_id "XLOC_055826"; transcript_id "5_00154849"; exon_number "1"; gene_name "uc003ajz.2"; oId "upf3.14261.1"; nearest_ref "uc003ajz.2"; class_code "j"; tss_id "TSS50909";
chr22	Cufflinks	exon	31507915	31508195	.	+	.	gene_id "XLOC_055826"; transcript_id "5_00154849"; exon_number "2"; gene_name "uc003ajz.2"; oId "upf3.14261.1"; nearest_ref "uc003ajz.2"; class_code "j"; tss_id "TSS50909";
chr22	Cufflinks	exon	31518909	31519105	.	+	.	gene_id "XLOC_055826"; transcript_id "5_00154849"; exon_number "3"; gene_name "uc003ajz.2"; oId "upf3.14261.1"; nearest_ref "uc003ajz.2"; class_code "j"; tss_id "TSS50909";
chr22	Cufflinks	exon	31520831	31521996	.	+	.	gene_id "XLOC_055826"; transcript_id "5_00154849"; exon_number "4"; gene_name "uc003ajz.2"; oId "upf3.14261.1"; nearest_ref "uc003ajz.2"; class_code "j"; tss_id "TSS50909";
chr22	Cufflinks	exon	31522362	31522475	.	+	.	gene_id "XLOC_055826"; transcript_id "5_00154849"; exon_number "5"; gene_name "uc003ajz.2"; oId "upf3.14261.1"; nearest_ref "uc003ajz.2"; class_code "j"; tss_id "TSS50909";
chr22	Cufflinks	exon	31522599	31522707	.	+	.	gene_id "XLOC_055826"; transcript_id "5_00154849"; exon_number "6"; gene_name "uc003ajz.2"; oId "upf3.14261.1"; nearest_ref "uc003ajz.2"; class_code "j"; tss_id "TSS50909";
chr22	Cufflinks	exon	31522907	31523023	.	+	.	gene_id "XLOC_055826"; transcript_id "5_00154849"; exon_number "7"; gene_name "uc003ajz.2"; oId "upf3.14261.1"; nearest_ref "uc003ajz.2"; class_code "j"; tss_id "TSS50909";
chr22	Cufflinks	exon	31523343	31523518	.	+	.	gene_id "XLOC_055826"; transcript_id "5_00154849"; exon_number "8"; gene_name "uc003ajz.2"; oId "upf3.14261.1"; nearest_ref "uc003ajz.2"; class_code "j"; tss_id "TSS50909";
chr22	Cufflinks	exon	31523937	31524048	.	+	.	gene_id "XLOC_055826"; transcript_id "5_00154849"; exon_number "9"; gene_name "uc003ajz.2"; oId "upf3.14261.1"; nearest_ref "uc003ajz.2"; class_code "j"; tss_id "TSS50909";
chr22	Cufflinks	exon	31524200	31524309	.	+	.	gene_id "XLOC_055826"; transcript_id "5_00154849"; exon_number "10"; gene_name "uc003ajz.2"; oId "upf3.14261.1"; nearest_ref "uc003ajz.2"; class_code "j"; tss_id "TSS50909";
chr22	Cufflinks	exon	31524457	31524640	.	+	.	gene_id "XLOC_055826"; transcript_id "5_00154849"; exon_number "11"; gene_name "uc003ajz.2"; oId "upf3.14261.1"; nearest_ref "uc003ajz.2"; class_code "j"; tss_id "TSS50909";
chr22	Cufflinks	exon	31529084	31529221	.	+	.	gene_id "XLOC_055826"; transcript_id "5_00154849"; exon_number "12"; gene_name "uc003ajz.2"; oId "upf3.14261.1"; nearest_ref "uc003ajz.2"; class_code "j"; tss_id "TSS50909";
chr22	Cufflinks	exon	31529392	31529469	.	+	.	gene_id "XLOC_055826"; transcript_id "5_00154849"; exon_number "13"; gene_name "uc003ajz.2"; oId "upf3.14261.1"; nearest_ref "uc003ajz.2"; class_code "j"; tss_id "TSS50909";
chr22	Cufflinks	exon	31529596	31529700	.	+	.	gene_id "XLOC_055826"; transcript_id "5_00154849"; exon_number "14"; gene_name "uc003ajz.2"; oId "upf3.14261.1"; nearest_ref "uc003ajz.2"; class_code "j"; tss_id "TSS50909";
chr22	Cufflinks	exon	31529899	31530682	.	+	.	gene_id "XLOC_055826"; transcript_id "5_00154849"; exon_number "15"; gene_name "uc003ajz.2"; oId "upf3.14261.1"; nearest_ref "uc003ajz.2"; class_code "j"; tss_id "TSS50909";
chr22	hg19_knownGene	exon	31503961	31504094	.	+	.	gene_id "XLOC_055826"; transcript_id "5_00152457"; exon_number "1"; gene_name "uc010gwf.2"; oId "uc010gwf.2"; nearest_ref "uc010gwf.2"; class_code "="; tss_id "TSS50909"; p_id "P50845";
chr22	hg19_knownGene	exon	31507915	31508195	.	+	.	gene_id "XLOC_055826"; transcript_id "5_00152457"; exon_number "2"; gene_name "uc010gwf.2"; oId "uc010gwf.2"; nearest_ref "uc010gwf.2"; class_code "="; tss_id "TSS50909"; p_id "P50845";
chr22	hg19_knownGene	exon	31518909	31519105	.	+	.	gene_id "XLOC_055826"; transcript_id "5_00152457"; exon_number "3"; gene_name "uc010gwf.2"; oId "uc010gwf.2"; nearest_ref "uc010gwf.2"; class_code "="; tss_id "TSS50909"; p_id "P50845";
chr22	hg19_knownGene	exon	31520831	31521996	.	+	.	gene_id "XLOC_055826"; transcript_id "5_00152457"; exon_number "4"; gene_name "uc010gwf.2"; oId "uc010gwf.2"; nearest_ref "uc010gwf.2"; class_code "="; tss_id "TSS50909"; p_id "P50845";
chr22	hg19_knownGene	exon	31522362	31522475	.	+	.	gene_id "XLOC_055826"; transcript_id "5_00152457"; exon_number "5"; gene_name "uc010gwf.2"; oId "uc010gwf.2"; nearest_ref "uc010gwf.2"; class_code "="; tss_id "TSS50909"; p_id "P50845";
chr22	hg19_knownGene	exon	31522599	31522707	.	+	.	gene_id "XLOC_055826"; transcript_id "5_00152457"; exon_number "6"; gene_name "uc010gwf.2"; oId "uc010gwf.2"; nearest_ref "uc010gwf.2"; class_code "="; tss_id "TSS50909"; p_id "P50845";
chr22	hg19_knownGene	exon	31522907	31523236	.	+	.	gene_id "XLOC_055826"; transcript_id "5_00152457"; exon_number "7"; gene_name "uc010gwf.2"; oId "uc010gwf.2"; nearest_ref "uc010gwf.2"; class_code "="; tss_id "TSS50909"; p_id "P50845";
chr22	hg19_knownGene	exon	31518909	31519105	.	+	.	gene_id "XLOC_055826"; transcript_id "5_00152461"; exon_number "1"; gene_name "uc003ajv.3"; oId "uc003ajv.3"; nearest_ref "uc003ajv.3"; class_code "="; tss_id "TSS50910"; p_id "P50844";
chr22	hg19_knownGene	exon	31520128	31520249	.	+	.	gene_id "XLOC_055826"; transcript_id "5_00152461"; exon_number "2"; gene_name "uc003ajv.3"; oId "uc003ajv.3"; nearest_ref "uc003ajv.3"; class_code "="; tss_id "TSS50910"; p_id "P50844";
chr22	hg19_knownGene	exon	31520831	31520892	.	+	.	gene_id "XLOC_055826"; transcript_id "5_00152461"; exon_number "3"; gene_name "uc003ajv.3"; oId "uc003ajv.3"; nearest_ref "uc003ajv.3"; class_code "="; tss_id "TSS50910"; p_id "P50844";
chr22	hg19_knownGene	exon	31521819	31521996	.	+	.	gene_id "XLOC_055826"; transcript_id "5_00152461"; exon_number "4"; gene_name "uc003ajv.3"; oId "uc003ajv.3"; nearest_ref "uc003ajv.3"; class_code "="; tss_id "TSS50910"; p_id "P50844";
chr22	hg19_knownGene	exon	31522362	31522475	.	+	.	gene_id "XLOC_055826"; transcript_id "5_00152461"; exon_number "5"; gene_name "uc003ajv.3"; oId "uc003ajv.3"; nearest_ref "uc003ajv.3"; class_code "="; tss_id "TSS50910"; p_id "P50844";
chr22	hg19_knownGene	exon	31522599	31522707	.	+	.	gene_id "XLOC_055826"; transcript_id "5_00152461"; exon_number "6"; gene_name "uc003ajv.3"; oId "uc003ajv.3"; nearest_ref "uc003ajv.3"; class_code "="; tss_id "TSS50910"; p_id "P50844";
chr22	hg19_knownGene	exon	31522907	31523023	.	+	.	gene_id "XLOC_055826"; transcript_id "5_00152461"; exon_number "7"; gene_name "uc003ajv.3"; oId "uc003ajv.3"; nearest_ref "uc003ajv.3"; class_code "="; tss_id "TSS50910"; p_id "P50844";
chr22	hg19_knownGene	exon	31523343	31523518	.	+	.	gene_id "XLOC_055826"; transcript_id "5_00152461"; exon_number "8"; gene_name "uc003ajv.3"; oId "uc003ajv.3"; nearest_ref "uc003ajv.3"; class_code "="; tss_id "TSS50910"; p_id "P50844";
chr22	hg19_knownGene	exon	31523937	31524048	.	+	.	gene_id "XLOC_055826"; transcript_id "5_00152461"; exon_number "9"; gene_name "uc003ajv.3"; oId "uc003ajv.3"; nearest_ref "uc003ajv.3"; class_code "="; tss_id "TSS50910"; p_id "P50844";
chr22	hg19_knownGene	exon	31524200	31524309	.	+	.	gene_id "XLOC_055826"; transcript_id "5_00152461"; exon_number "10"; gene_name "uc003ajv.3"; oId "uc003ajv.3"; nearest_ref "uc003ajv.3"; class_code "="; tss_id "TSS50910"; p_id "P50844";
chr22	hg19_knownGene	exon	31524457	31524640	.	+	.	gene_id "XLOC_055826"; transcript_id "5_00152461"; exon_number "11"; gene_name "uc003ajv.3"; oId "uc003ajv.3"; nearest_ref "uc003ajv.3"; class_code "="; tss_id "TSS50910"; p_id "P50844";
chr22	hg19_knownGene	exon	31529084	31529221	.	+	.	gene_id "XLOC_055826"; transcript_id "5_00152461"; exon_number "12"; gene_name "uc003ajv.3"; oId "uc003ajv.3"; nearest_ref "uc003ajv.3"; class_code "="; tss_id "TSS50910"; p_id "P50844";
chr22	hg19_knownGene	exon	31529392	31529469	.	+	.	gene_id "XLOC_055826"; transcript_id "5_00152461"; exon_number "13"; gene_name "uc003ajv.3"; oId "uc003ajv.3"; nearest_ref "uc003ajv.3"; class_code "="; tss_id "TSS50910"; p_id "P50844";
chr22	hg19_knownGene	exon	31529596	31529700	.	+	.	gene_id "XLOC_055826"; transcript_id "5_00152461"; exon_number "14"; gene_name "uc003ajv.3"; oId "uc003ajv.3"; nearest_ref "uc003ajv.3"; class_code "="; tss_id "TSS50910"; p_id "P50844";
chr22	hg19_knownGene	exon	31529899	31530682	.	+	.	gene_id "XLOC_055826"; transcript_id "5_00152461"; exon_number "15"; gene_name "uc003ajv.3"; oId "uc003ajv.3"; nearest_ref "uc003ajv.3"; class_code "="; tss_id "TSS50910"; p_id "P50844";
chr22	hg19_knownGene	exon	31518909	31519105	.	+	.	gene_id "XLOC_055826"; transcript_id "5_00152463"; exon_number "1"; gene_name "uc010gwg.2"; oId "uc010gwg.2"; nearest_ref "uc010gwg.2"; class_code "="; tss_id "TSS50910"; p_id "P50842";
chr22	hg19_knownGene	exon	31522280	31522475	.	+	.	gene_id "XLOC_055826"; transcript_id "5_00152463"; exon_number "2"; gene_name "uc010gwg.2"; oId "uc010gwg.2"; nearest_ref "uc010gwg.2"; class_code "="; tss_id "TSS50910"; p_id "P50842";
chr22	hg19_knownGene	exon	31522599	31522707	.	+	.	gene_id "XLOC_055826"; transcript_id "5_00152463"; exon_number "3"; gene_name "uc010gwg.2"; oId "uc010gwg.2"; nearest_ref "uc010gwg.2"; class_code "="; tss_id "TSS50910"; p_id "P50842";
chr22	hg19_knownGene	exon	31522907	31523023	.	+	.	gene_id "XLOC_055826"; transcript_id "5_00152463"; exon_number "4"; gene_name "uc010gwg.2"; oId "uc010gwg.2"; nearest_ref "uc010gwg.2"; class_code "="; tss_id "TSS50910"; p_id "P50842";
chr22	hg19_knownGene	exon	31523343	31523518	.	+	.	gene_id "XLOC_055826"; transcript_id "5_00152463"; exon_number "5"; gene_name "uc010gwg.2"; oId "uc010gwg.2"; nearest_ref "uc010gwg.2"; class_code "="; tss_id "TSS50910"; p_id "P50842";
chr22	hg19_knownGene	exon	31523937	31524048	.	+	.	gene_id "XLOC_055826"; transcript_id "5_00152463"; exon_number "6"; gene_name "uc010gwg.2"; oId "uc010gwg.2"; nearest_ref "uc010gwg.2"; class_code "="; tss_id "TSS50910"; p_id "P50842";
chr22	hg19_knownGene	exon	31524200	31524309	.	+	.	gene_id "XLOC_055826"; transcript_id "5_00152463"; exon_number "7"; gene_name "uc010gwg.2"; oId "uc010gwg.2"; nearest_ref "uc010gwg.2"; class_code "="; tss_id "TSS50910"; p_id "P50842";
chr22	hg19_knownGene	exon	31524457	31524640	.	+	.	gene_id "XLOC_055826"; transcript_id "5_00152463"; exon_number "8"; gene_name "uc010gwg.2"; oId "uc010gwg.2"; nearest_ref "uc010gwg.2"; class_code "="; tss_id "TSS50910"; p_id "P50842";
chr22	hg19_knownGene	exon	31529084	31529221	.	+	.	gene_id "XLOC_055826"; transcript_id "5_00152463"; exon_number "9"; gene_name "uc010gwg.2"; oId "uc010gwg.2"; nearest_ref "uc010gwg.2"; class_code "="; tss_id "TSS50910"; p_id "P50842";
chr22	hg19_knownGene	exon	31529392	31529469	.	+	.	gene_id "XLOC_055826"; transcript_id "5_00152463"; exon_number "10"; gene_name "uc010gwg.2"; oId "uc010gwg.2"; nearest_ref "uc010gwg.2"; class_code "="; tss_id "TSS50910"; p_id "P50842";
chr22	hg19_knownGene	exon	31529596	31529700	.	+	.	gene_id "XLOC_055826"; transcript_id "5_00152463"; exon_number "11"; gene_name "uc010gwg.2"; oId "uc010gwg.2"; nearest_ref "uc010gwg.2"; class_code "="; tss_id "TSS50910"; p_id "P50842";
chr22	hg19_knownGene	exon	31529899	31530682	.	+	.	gene_id "XLOC_055826"; transcript_id "5_00152463"; exon_number "12"; gene_name "uc010gwg.2"; oId "uc010gwg.2"; nearest_ref "uc010gwg.2"; class_code "="; tss_id "TSS50910"; p_id "P50842";
chr22	hg19_knownGene	exon	31518909	31519105	.	+	.	gene_id "XLOC_055826"; transcript_id "5_00152464"; exon_number "1"; gene_name "uc011alk.1"; oId "uc011alk.1"; nearest_ref "uc011alk.1"; class_code "="; tss_id "TSS50910"; p_id "P50841";
chr22	hg19_knownGene	exon	31520128	31520249	.	+	.	gene_id "XLOC_055826"; transcript_id "5_00152464"; exon_number "2"; gene_name "uc011alk.1"; oId "uc011alk.1"; nearest_ref "uc011alk.1"; class_code "="; tss_id "TSS50910"; p_id "P50841";
chr22	hg19_knownGene	exon	31520831	31521996	.	+	.	gene_id "XLOC_055826"; transcript_id "5_00152464"; exon_number "3"; gene_name "uc011alk.1"; oId "uc011alk.1"; nearest_ref "uc011alk.1"; class_code "="; tss_id "TSS50910"; p_id "P50841";
chr22	hg19_knownGene	exon	31522362	31522475	.	+	.	gene_id "XLOC_055826"; transcript_id "5_00152464"; exon_number "4"; gene_name "uc011alk.1"; oId "uc011alk.1"; nearest_ref "uc011alk.1"; class_code "="; tss_id "TSS50910"; p_id "P50841";
chr22	hg19_knownGene	exon	31522599	31522707	.	+	.	gene_id "XLOC_055826"; transcript_id "5_00152464"; exon_number "5"; gene_name "uc011alk.1"; oId "uc011alk.1"; nearest_ref "uc011alk.1"; class_code "="; tss_id "TSS50910"; p_id "P50841";
chr22	hg19_knownGene	exon	31522907	31523023	.	+	.	gene_id "XLOC_055826"; transcript_id "5_00152464"; exon_number "6"; gene_name "uc011alk.1"; oId "uc011alk.1"; nearest_ref "uc011alk.1"; class_code "="; tss_id "TSS50910"; p_id "P50841";
chr22	hg19_knownGene	exon	31523343	31523518	.	+	.	gene_id "XLOC_055826"; transcript_id "5_00152464"; exon_number "7"; gene_name "uc011alk.1"; oId "uc011alk.1"; nearest_ref "uc011alk.1"; class_code "="; tss_id "TSS50910"; p_id "P50841";
chr22	hg19_knownGene	exon	31523937	31524048	.	+	.	gene_id "XLOC_055826"; transcript_id "5_00152464"; exon_number "8"; gene_name "uc011alk.1"; oId "uc011alk.1"; nearest_ref "uc011alk.1"; class_code "="; tss_id "TSS50910"; p_id "P50841";
chr22	hg19_knownGene	exon	31524200	31524309	.	+	.	gene_id "XLOC_055826"; transcript_id "5_00152464"; exon_number "9"; gene_name "uc011alk.1"; oId "uc011alk.1"; nearest_ref "uc011alk.1"; class_code "="; tss_id "TSS50910"; p_id "P50841";
chr22	hg19_knownGene	exon	31524457	31524640	.	+	.	gene_id "XLOC_055826"; transcript_id "5_00152464"; exon_number "10"; gene_name "uc011alk.1"; oId "uc011alk.1"; nearest_ref "uc011alk.1"; class_code "="; tss_id "TSS50910"; p_id "P50841";
chr22	hg19_knownGene	exon	31529084	31529221	.	+	.	gene_id "XLOC_055826"; transcript_id "5_00152464"; exon_number "11"; gene_name "uc011alk.1"; oId "uc011alk.1"; nearest_ref "uc011alk.1"; class_code "="; tss_id "TSS50910"; p_id "P50841";
chr22	hg19_knownGene	exon	31529392	31529469	.	+	.	gene_id "XLOC_055826"; transcript_id "5_00152464"; exon_number "12"; gene_name "uc011alk.1"; oId "uc011alk.1"; nearest_ref "uc011alk.1"; class_code "="; tss_id "TSS50910"; p_id "P50841";
chr22	hg19_knownGene	exon	31529596	31529700	.	+	.	gene_id "XLOC_055826"; transcript_id "5_00152464"; exon_number "13"; gene_name "uc011alk.1"; oId "uc011alk.1"; nearest_ref "uc011alk.1"; class_code "="; tss_id "TSS50910"; p_id "P50841";
chr22	hg19_knownGene	exon	31529899	31530682	.	+	.	gene_id "XLOC_055826"; transcript_id "5_00152464"; exon_number "14"; gene_name "uc011alk.1"; oId "uc011alk.1"; nearest_ref "uc011alk.1"; class_code "="; tss_id "TSS50910"; p_id "P50841";
chr22	hg19_knownGene	exon	31518909	31519105	.	+	.	gene_id "XLOC_055826"; transcript_id "5_00152462"; exon_number "1"; gene_name "uc003ajw.2"; oId "uc003ajw.2"; nearest_ref "uc003ajw.2"; class_code "="; tss_id "TSS50910"; p_id "P50840";
chr22	hg19_knownGene	exon	31522362	31522475	.	+	.	gene_id "XLOC_055826"; transcript_id "5_00152462"; exon_number "2"; gene_name "uc003ajw.2"; oId "uc003ajw.2"; nearest_ref "uc003ajw.2"; class_code "="; tss_id "TSS50910"; p_id "P50840";
chr22	hg19_knownGene	exon	31522599	31523518	.	+	.	gene_id "XLOC_055826"; transcript_id "5_00152462"; exon_number "3"; gene_name "uc003ajw.2"; oId "uc003ajw.2"; nearest_ref "uc003ajw.2"; class_code "="; tss_id "TSS50910"; p_id "P50840";
chr22	hg19_knownGene	exon	31523937	31524048	.	+	.	gene_id "XLOC_055826"; transcript_id "5_00152462"; exon_number "4"; gene_name "uc003ajw.2"; oId "uc003ajw.2"; nearest_ref "uc003ajw.2"; class_code "="; tss_id "TSS50910"; p_id "P50840";
chr22	hg19_knownGene	exon	31524200	31524309	.	+	.	gene_id "XLOC_055826"; transcript_id "5_00152462"; exon_number "5"; gene_name "uc003ajw.2"; oId "uc003ajw.2"; nearest_ref "uc003ajw.2"; class_code "="; tss_id "TSS50910"; p_id "P50840";
chr22	hg19_knownGene	exon	31524457	31524640	.	+	.	gene_id "XLOC_055826"; transcript_id "5_00152462"; exon_number "6"; gene_name "uc003ajw.2"; oId "uc003ajw.2"; nearest_ref "uc003ajw.2"; class_code "="; tss_id "TSS50910"; p_id "P50840";
chr22	hg19_knownGene	exon	31529084	31529221	.	+	.	gene_id "XLOC_055826"; transcript_id "5_00152462"; exon_number "7"; gene_name "uc003ajw.2"; oId "uc003ajw.2"; nearest_ref "uc003ajw.2"; class_code "="; tss_id "TSS50910"; p_id "P50840";
chr22	hg19_knownGene	exon	31529596	31530682	.	+	.	gene_id "XLOC_055826"; transcript_id "5_00152462"; exon_number "8"; gene_name "uc003ajw.2"; oId "uc003ajw.2"; nearest_ref "uc003ajw.2"; class_code "="; tss_id "TSS50910"; p_id "P50840";
chr22	hg19_knownGene	exon	31518909	31519105	.	+	.	gene_id "XLOC_055826"; transcript_id "5_00152459"; exon_number "1"; gene_name "uc003ajt.3"; oId "uc003ajt.3"; nearest_ref "uc003ajt.3"; class_code "="; tss_id "TSS50910"; p_id "P50836";
chr22	hg19_knownGene	exon	31520831	31520892	.	+	.	gene_id "XLOC_055826"; transcript_id "5_00152459"; exon_number "2"; gene_name "uc003ajt.3"; oId "uc003ajt.3"; nearest_ref "uc003ajt.3"; class_code "="; tss_id "TSS50910"; p_id "P50836";
chr22	hg19_knownGene	exon	31522362	31522475	.	+	.	gene_id "XLOC_055826"; transcript_id "5_00152459"; exon_number "3"; gene_name "uc003ajt.3"; oId "uc003ajt.3"; nearest_ref "uc003ajt.3"; class_code "="; tss_id "TSS50910"; p_id "P50836";
chr22	hg19_knownGene	exon	31522599	31522707	.	+	.	gene_id "XLOC_055826"; transcript_id "5_00152459"; exon_number "4"; gene_name "uc003ajt.3"; oId "uc003ajt.3"; nearest_ref "uc003ajt.3"; class_code "="; tss_id "TSS50910"; p_id "P50836";
chr22	hg19_knownGene	exon	31522907	31523023	.	+	.	gene_id "XLOC_055826"; transcript_id "5_00152459"; exon_number "5"; gene_name "uc003ajt.3"; oId "uc003ajt.3"; nearest_ref "uc003ajt.3"; class_code "="; tss_id "TSS50910"; p_id "P50836";
chr22	hg19_knownGene	exon	31523343	31523518	.	+	.	gene_id "XLOC_055826"; transcript_id "5_00152459"; exon_number "6"; gene_name "uc003ajt.3"; oId "uc003ajt.3"; nearest_ref "uc003ajt.3"; class_code "="; tss_id "TSS50910"; p_id "P50836";
chr22	hg19_knownGene	exon	31523937	31524048	.	+	.	gene_id "XLOC_055826"; transcript_id "5_00152459"; exon_number "7"; gene_name "uc003ajt.3"; oId "uc003ajt.3"; nearest_ref "uc003ajt.3"; class_code "="; tss_id "TSS50910"; p_id "P50836";
chr22	hg19_knownGene	exon	31524200	31524309	.	+	.	gene_id "XLOC_055826"; transcript_id "5_00152459"; exon_number "8"; gene_name "uc003ajt.3"; oId "uc003ajt.3"; nearest_ref "uc003ajt.3"; class_code "="; tss_id "TSS50910"; p_id "P50836";
chr22	hg19_knownGene	exon	31524457	31524640	.	+	.	gene_id "XLOC_055826"; transcript_id "5_00152459"; exon_number "9"; gene_name "uc003ajt.3"; oId "uc003ajt.3"; nearest_ref "uc003ajt.3"; class_code "="; tss_id "TSS50910"; p_id "P50836";
chr22	hg19_knownGene	exon	31529084	31529221	.	+	.	gene_id "XLOC_055826"; transcript_id "5_00152459"; exon_number "10"; gene_name "uc003ajt.3"; oId "uc003ajt.3"; nearest_ref "uc003ajt.3"; class_code "="; tss_id "TSS50910"; p_id "P50836";
chr22	hg19_knownGene	exon	31529392	31529469	.	+	.	gene_id "XLOC_055826"; transcript_id "5_00152459"; exon_number "11"; gene_name "uc003ajt.3"; oId "uc003ajt.3"; nearest_ref "uc003ajt.3"; class_code "="; tss_id "TSS50910"; p_id "P50836";
chr22	hg19_knownGene	exon	31529596	31529700	.	+	.	gene_id "XLOC_055826"; transcript_id "5_00152459"; exon_number "12"; gene_name "uc003ajt.3"; oId "uc003ajt.3"; nearest_ref "uc003ajt.3"; class_code "="; tss_id "TSS50910"; p_id "P50836";
chr22	hg19_knownGene	exon	31529899	31530682	.	+	.	gene_id "XLOC_055826"; transcript_id "5_00152459"; exon_number "13"; gene_name "uc003ajt.3"; oId "uc003ajt.3"; nearest_ref "uc003ajt.3"; class_code "="; tss_id "TSS50910"; p_id "P50836";
chr22	hg19_knownGene	exon	31518909	31519105	.	+	.	gene_id "XLOC_055826"; transcript_id "5_00152458"; exon_number "1"; gene_name "uc003ajs.3"; oId "uc003ajs.3"; nearest_ref "uc003ajs.3"; class_code "="; tss_id "TSS50910"; p_id "P50844";
chr22	hg19_knownGene	exon	31520831	31520892	.	+	.	gene_id "XLOC_055826"; transcript_id "5_00152458"; exon_number "2"; gene_name "uc003ajs.3"; oId "uc003ajs.3"; nearest_ref "uc003ajs.3"; class_code "="; tss_id "TSS50910"; p_id "P50844";
chr22	hg19_knownGene	exon	31521819	31521996	.	+	.	gene_id "XLOC_055826"; transcript_id "5_00152458"; exon_number "3"; gene_name "uc003ajs.3"; oId "uc003ajs.3"; nearest_ref "uc003ajs.3"; class_code "="; tss_id "TSS50910"; p_id "P50844";
chr22	hg19_knownGene	exon	31522362	31522475	.	+	.	gene_id "XLOC_055826"; transcript_id "5_00152458"; exon_number "4"; gene_name "uc003ajs.3"; oId "uc003ajs.3"; nearest_ref "uc003ajs.3"; class_code "="; tss_id "TSS50910"; p_id "P50844";
chr22	hg19_knownGene	exon	31522599	31522707	.	+	.	gene_id "XLOC_055826"; transcript_id "5_00152458"; exon_number "5"; gene_name "uc003ajs.3"; oId "uc003ajs.3"; nearest_ref "uc003ajs.3"; class_code "="; tss_id "TSS50910"; p_id "P50844";
chr22	hg19_knownGene	exon	31522907	31523023	.	+	.	gene_id "XLOC_055826"; transcript_id "5_00152458"; exon_number "6"; gene_name "uc003ajs.3"; oId "uc003ajs.3"; nearest_ref "uc003ajs.3"; class_code "="; tss_id "TSS50910"; p_id "P50844";
chr22	hg19_knownGene	exon	31523343	31523518	.	+	.	gene_id "XLOC_055826"; transcript_id "5_00152458"; exon_number "7"; gene_name "uc003ajs.3"; oId "uc003ajs.3"; nearest_ref "uc003ajs.3"; class_code "="; tss_id "TSS50910"; p_id "P50844";
chr22	hg19_knownGene	exon	31523937	31524048	.	+	.	gene_id "XLOC_055826"; transcript_id "5_00152458"; exon_number "8"; gene_name "uc003ajs.3"; oId "uc003ajs.3"; nearest_ref "uc003ajs.3"; class_code "="; tss_id "TSS50910"; p_id "P50844";
chr22	hg19_knownGene	exon	31524200	31524309	.	+	.	gene_id "XLOC_055826"; transcript_id "5_00152458"; exon_number "9"; gene_name "uc003ajs.3"; oId "uc003ajs.3"; nearest_ref "uc003ajs.3"; class_code "="; tss_id "TSS50910"; p_id "P50844";
chr22	hg19_knownGene	exon	31524457	31524640	.	+	.	gene_id "XLOC_055826"; transcript_id "5_00152458"; exon_number "10"; gene_name "uc003ajs.3"; oId "uc003ajs.3"; nearest_ref "uc003ajs.3"; class_code "="; tss_id "TSS50910"; p_id "P50844";
chr22	hg19_knownGene	exon	31529084	31529221	.	+	.	gene_id "XLOC_055826"; transcript_id "5_00152458"; exon_number "11"; gene_name "uc003ajs.3"; oId "uc003ajs.3"; nearest_ref "uc003ajs.3"; class_code "="; tss_id "TSS50910"; p_id "P50844";
chr22	hg19_knownGene	exon	31529392	31529469	.	+	.	gene_id "XLOC_055826"; transcript_id "5_00152458"; exon_number "12"; gene_name "uc003ajs.3"; oId "uc003ajs.3"; nearest_ref "uc003ajs.3"; class_code "="; tss_id "TSS50910"; p_id "P50844";
chr22	hg19_knownGene	exon	31529596	31529700	.	+	.	gene_id "XLOC_055826"; transcript_id "5_00152458"; exon_number "13"; gene_name "uc003ajs.3"; oId "uc003ajs.3"; nearest_ref "uc003ajs.3"; class_code "="; tss_id "TSS50910"; p_id "P50844";
chr22	hg19_knownGene	exon	31529899	31530682	.	+	.	gene_id "XLOC_055826"; transcript_id "5_00152458"; exon_number "14"; gene_name "uc003ajs.3"; oId "uc003ajs.3"; nearest_ref "uc003ajs.3"; class_code "="; tss_id "TSS50910"; p_id "P50844";
chr22	Cufflinks	exon	31523775	31524309	.	+	.	gene_id "XLOC_055826"; transcript_id "5_00152467"; exon_number "1"; gene_name "uc003ajz.2"; oId "uc003ajz.2_ext"; nearest_ref "uc003ajz.2"; class_code "="; tss_id "TSS50911"; p_id "P50837";
chr22	Cufflinks	exon	31524457	31524640	.	+	.	gene_id "XLOC_055826"; transcript_id "5_00152467"; exon_number "2"; gene_name "uc003ajz.2"; oId "uc003ajz.2_ext"; nearest_ref "uc003ajz.2"; class_code "="; tss_id "TSS50911"; p_id "P50837";
chr22	Cufflinks	exon	31529084	31529221	.	+	.	gene_id "XLOC_055826"; transcript_id "5_00152467"; exon_number "3"; gene_name "uc003ajz.2"; oId "uc003ajz.2_ext"; nearest_ref "uc003ajz.2"; class_code "="; tss_id "TSS50911"; p_id "P50837";
chr22	Cufflinks	exon	31529392	31529469	.	+	.	gene_id "XLOC_055826"; transcript_id "5_00152467"; exon_number "4"; gene_name "uc003ajz.2"; oId "uc003ajz.2_ext"; nearest_ref "uc003ajz.2"; class_code "="; tss_id "TSS50911"; p_id "P50837";
chr22	Cufflinks	exon	31529596	31529700	.	+	.	gene_id "XLOC_055826"; transcript_id "5_00152467"; exon_number "5"; gene_name "uc003ajz.2"; oId "uc003ajz.2_ext"; nearest_ref "uc003ajz.2"; class_code "="; tss_id "TSS50911"; p_id "P50837";
chr22	Cufflinks	exon	31529899	31530682	.	+	.	gene_id "XLOC_055826"; transcript_id "5_00152467"; exon_number "6"; gene_name "uc003ajz.2"; oId "uc003ajz.2_ext"; nearest_ref "uc003ajz.2"; class_code "="; tss_id "TSS50911"; p_id "P50837";
chr22	hg19_knownGene	exon	31523775	31524048	.	+	.	gene_id "XLOC_055826"; transcript_id "5_00152466"; exon_number "1"; gene_name "uc003ajy.2"; oId "uc003ajy.2"; nearest_ref "uc003ajy.2"; class_code "="; tss_id "TSS50911"; p_id "P50838";
chr22	hg19_knownGene	exon	31524200	31524309	.	+	.	gene_id "XLOC_055826"; transcript_id "5_00152466"; exon_number "2"; gene_name "uc003ajy.2"; oId "uc003ajy.2"; nearest_ref "uc003ajy.2"; class_code "="; tss_id "TSS50911"; p_id "P50838";
chr22	hg19_knownGene	exon	31524457	31524640	.	+	.	gene_id "XLOC_055826"; transcript_id "5_00152466"; exon_number "3"; gene_name "uc003ajy.2"; oId "uc003ajy.2"; nearest_ref "uc003ajy.2"; class_code "="; tss_id "TSS50911"; p_id "P50838";
chr22	hg19_knownGene	exon	31529084	31529221	.	+	.	gene_id "XLOC_055826"; transcript_id "5_00152466"; exon_number "4"; gene_name "uc003ajy.2"; oId "uc003ajy.2"; nearest_ref "uc003ajy.2"; class_code "="; tss_id "TSS50911"; p_id "P50838";
chr22	hg19_knownGene	exon	31529596	31529700	.	+	.	gene_id "XLOC_055826"; transcript_id "5_00152466"; exon_number "5"; gene_name "uc003ajy.2"; oId "uc003ajy.2"; nearest_ref "uc003ajy.2"; class_code "="; tss_id "TSS50911"; p_id "P50838";
chr22	hg19_knownGene	exon	31529899	31530682	.	+	.	gene_id "XLOC_055826"; transcript_id "5_00152466"; exon_number "6"; gene_name "uc003ajy.2"; oId "uc003ajy.2"; nearest_ref "uc003ajy.2"; class_code "="; tss_id "TSS50911"; p_id "P50838";
chr22	hg19_knownGene	exon	31523775	31524048	.	+	.	gene_id "XLOC_055826"; transcript_id "5_00152465"; exon_number "1"; gene_name "uc003ajx.2"; oId "uc003ajx.2"; nearest_ref "uc003ajx.2"; class_code "="; tss_id "TSS50911"; p_id "P50839";
chr22	hg19_knownGene	exon	31524200	31524309	.	+	.	gene_id "XLOC_055826"; transcript_id "5_00152465"; exon_number "2"; gene_name "uc003ajx.2"; oId "uc003ajx.2"; nearest_ref "uc003ajx.2"; class_code "="; tss_id "TSS50911"; p_id "P50839";
chr22	hg19_knownGene	exon	31524457	31524640	.	+	.	gene_id "XLOC_055826"; transcript_id "5_00152465"; exon_number "3"; gene_name "uc003ajx.2"; oId "uc003ajx.2"; nearest_ref "uc003ajx.2"; class_code "="; tss_id "TSS50911"; p_id "P50839";
chr22	hg19_knownGene	exon	31529084	31529221	.	+	.	gene_id "XLOC_055826"; transcript_id "5_00152465"; exon_number "4"; gene_name "uc003ajx.2"; oId "uc003ajx.2"; nearest_ref "uc003ajx.2"; class_code "="; tss_id "TSS50911"; p_id "P50839";
chr22	hg19_knownGene	exon	31529392	31529469	.	+	.	gene_id "XLOC_055826"; transcript_id "5_00152465"; exon_number "5"; gene_name "uc003ajx.2"; oId "uc003ajx.2"; nearest_ref "uc003ajx.2"; class_code "="; tss_id "TSS50911"; p_id "P50839";
chr22	hg19_knownGene	exon	31529596	31529700	.	+	.	gene_id "XLOC_055826"; transcript_id "5_00152465"; exon_number "6"; gene_name "uc003ajx.2"; oId "uc003ajx.2"; nearest_ref "uc003ajx.2"; class_code "="; tss_id "TSS50911"; p_id "P50839";
chr22	hg19_knownGene	exon	31529899	31530682	.	+	.	gene_id "XLOC_055826"; transcript_id "5_00152465"; exon_number "7"; gene_name "uc003ajx.2"; oId "uc003ajx.2"; nearest_ref "uc003ajx.2"; class_code "="; tss_id "TSS50911"; p_id "P50839";
chr22	hg19_knownGene	exon	31556138	31556289	.	+	.	gene_id "XLOC_055827"; transcript_id "5_00152468"; exon_number "1"; gene_name "uc010gwh.2"; oId "uc010gwh.2"; nearest_ref "uc010gwh.2"; class_code "="; tss_id "TSS50912";
chr22	hg19_knownGene	exon	31583033	31583256	.	+	.	gene_id "XLOC_055827"; transcript_id "5_00152468"; exon_number "2"; gene_name "uc010gwh.2"; oId "uc010gwh.2"; nearest_ref "uc010gwh.2"; class_code "="; tss_id "TSS50912";
chr22	hg19_knownGene	exon	31588670	31588688	.	+	.	gene_id "XLOC_055827"; transcript_id "5_00152468"; exon_number "3"; gene_name "uc010gwh.2"; oId "uc010gwh.2"; nearest_ref "uc010gwh.2"; class_code "="; tss_id "TSS50912";
chr22	hg19_knownGene	exon	31591455	31591567	.	+	.	gene_id "XLOC_055827"; transcript_id "5_00152468"; exon_number "4"; gene_name "uc010gwh.2"; oId "uc010gwh.2"; nearest_ref "uc010gwh.2"; class_code "="; tss_id "TSS50912";
chr22	hg19_knownGene	exon	31592922	31592976	.	+	.	gene_id "XLOC_055827"; transcript_id "5_00152468"; exon_number "5"; gene_name "uc010gwh.2"; oId "uc010gwh.2"; nearest_ref "uc010gwh.2"; class_code "="; tss_id "TSS50912";
chr22	hg19_knownGene	exon	31597484	31597601	.	+	.	gene_id "XLOC_055827"; transcript_id "5_00152468"; exon_number "6"; gene_name "uc010gwh.2"; oId "uc010gwh.2"; nearest_ref "uc010gwh.2"; class_code "="; tss_id "TSS50912";
chr22	hg19_knownGene	exon	31600475	31600952	.	+	.	gene_id "XLOC_055827"; transcript_id "5_00152468"; exon_number "7"; gene_name "uc010gwh.2"; oId "uc010gwh.2"; nearest_ref "uc010gwh.2"; class_code "="; tss_id "TSS50912";
chr22	hg19_knownGene	exon	31601363	31602998	.	+	.	gene_id "XLOC_055827"; transcript_id "5_00152468"; exon_number "8"; gene_name "uc010gwh.2"; oId "uc010gwh.2"; nearest_ref "uc010gwh.2"; class_code "="; tss_id "TSS50912";
chr22	hg19_knownGene	exon	31556138	31556289	.	+	.	gene_id "XLOC_055827"; transcript_id "5_00152472"; exon_number "1"; gene_name "uc003ake.2"; oId "uc003ake.2"; nearest_ref "uc003ake.2"; class_code "="; tss_id "TSS50912"; p_id "P50848";
chr22	hg19_knownGene	exon	31583033	31583256	.	+	.	gene_id "XLOC_055827"; transcript_id "5_00152472"; exon_number "2"; gene_name "uc003ake.2"; oId "uc003ake.2"; nearest_ref "uc003ake.2"; class_code "="; tss_id "TSS50912"; p_id "P50848";
chr22	hg19_knownGene	exon	31588670	31588688	.	+	.	gene_id "XLOC_055827"; transcript_id "5_00152472"; exon_number "3"; gene_name "uc003ake.2"; oId "uc003ake.2"; nearest_ref "uc003ake.2"; class_code "="; tss_id "TSS50912"; p_id "P50848";
chr22	hg19_knownGene	exon	31597484	31597601	.	+	.	gene_id "XLOC_055827"; transcript_id "5_00152472"; exon_number "4"; gene_name "uc003ake.2"; oId "uc003ake.2"; nearest_ref "uc003ake.2"; class_code "="; tss_id "TSS50912"; p_id "P50848";
chr22	hg19_knownGene	exon	31600475	31603004	.	+	.	gene_id "XLOC_055827"; transcript_id "5_00152472"; exon_number "5"; gene_name "uc003ake.2"; oId "uc003ake.2"; nearest_ref "uc003ake.2"; class_code "="; tss_id "TSS50912"; p_id "P50848";
chr22	hg19_knownGene	exon	31556138	31556289	.	+	.	gene_id "XLOC_055827"; transcript_id "5_00152474"; exon_number "1"; gene_name "uc011alm.1"; oId "uc011alm.1"; nearest_ref "uc011alm.1"; class_code "="; tss_id "TSS50912"; p_id "P50847";
chr22	hg19_knownGene	exon	31583033	31583256	.	+	.	gene_id "XLOC_055827"; transcript_id "5_00152474"; exon_number "2"; gene_name "uc011alm.1"; oId "uc011alm.1"; nearest_ref "uc011alm.1"; class_code "="; tss_id "TSS50912"; p_id "P50847";
chr22	hg19_knownGene	exon	31588670	31588688	.	+	.	gene_id "XLOC_055827"; transcript_id "5_00152474"; exon_number "3"; gene_name "uc011alm.1"; oId "uc011alm.1"; nearest_ref "uc011alm.1"; class_code "="; tss_id "TSS50912"; p_id "P50847";
chr22	hg19_knownGene	exon	31592922	31592976	.	+	.	gene_id "XLOC_055827"; transcript_id "5_00152474"; exon_number "4"; gene_name "uc011alm.1"; oId "uc011alm.1"; nearest_ref "uc011alm.1"; class_code "="; tss_id "TSS50912"; p_id "P50847";
chr22	hg19_knownGene	exon	31597484	31597601	.	+	.	gene_id "XLOC_055827"; transcript_id "5_00152474"; exon_number "5"; gene_name "uc011alm.1"; oId "uc011alm.1"; nearest_ref "uc011alm.1"; class_code "="; tss_id "TSS50912"; p_id "P50847";
chr22	hg19_knownGene	exon	31600475	31603004	.	+	.	gene_id "XLOC_055827"; transcript_id "5_00152474"; exon_number "6"; gene_name "uc011alm.1"; oId "uc011alm.1"; nearest_ref "uc011alm.1"; class_code "="; tss_id "TSS50912"; p_id "P50847";
chr22	hg19_knownGene	exon	31556138	31556289	.	+	.	gene_id "XLOC_055827"; transcript_id "5_00152473"; exon_number "1"; gene_name "uc011all.1"; oId "uc011all.1"; nearest_ref "uc011all.1"; class_code "="; tss_id "TSS50912"; p_id "P50846";
chr22	hg19_knownGene	exon	31583033	31583256	.	+	.	gene_id "XLOC_055827"; transcript_id "5_00152473"; exon_number "2"; gene_name "uc011all.1"; oId "uc011all.1"; nearest_ref "uc011all.1"; class_code "="; tss_id "TSS50912"; p_id "P50846";
chr22	hg19_knownGene	exon	31588670	31588688	.	+	.	gene_id "XLOC_055827"; transcript_id "5_00152473"; exon_number "3"; gene_name "uc011all.1"; oId "uc011all.1"; nearest_ref "uc011all.1"; class_code "="; tss_id "TSS50912"; p_id "P50846";
chr22	hg19_knownGene	exon	31591455	31591567	.	+	.	gene_id "XLOC_055827"; transcript_id "5_00152473"; exon_number "4"; gene_name "uc011all.1"; oId "uc011all.1"; nearest_ref "uc011all.1"; class_code "="; tss_id "TSS50912"; p_id "P50846";
chr22	hg19_knownGene	exon	31592922	31592976	.	+	.	gene_id "XLOC_055827"; transcript_id "5_00152473"; exon_number "5"; gene_name "uc011all.1"; oId "uc011all.1"; nearest_ref "uc011all.1"; class_code "="; tss_id "TSS50912"; p_id "P50846";
chr22	hg19_knownGene	exon	31597484	31597601	.	+	.	gene_id "XLOC_055827"; transcript_id "5_00152473"; exon_number "6"; gene_name "uc011all.1"; oId "uc011all.1"; nearest_ref "uc011all.1"; class_code "="; tss_id "TSS50912"; p_id "P50846";
chr22	hg19_knownGene	exon	31600475	31600952	.	+	.	gene_id "XLOC_055827"; transcript_id "5_00152473"; exon_number "7"; gene_name "uc011all.1"; oId "uc011all.1"; nearest_ref "uc011all.1"; class_code "="; tss_id "TSS50912"; p_id "P50846";
chr22	hg19_knownGene	exon	31601152	31603004	.	+	.	gene_id "XLOC_055827"; transcript_id "5_00152473"; exon_number "8"; gene_name "uc011all.1"; oId "uc011all.1"; nearest_ref "uc011all.1"; class_code "="; tss_id "TSS50912"; p_id "P50846";
chr22	hg19_knownGene	exon	31556138	31556289	.	+	.	gene_id "XLOC_055827"; transcript_id "5_00152471"; exon_number "1"; gene_name "uc003akc.2"; oId "uc003akc.2"; nearest_ref "uc003akc.2"; class_code "="; tss_id "TSS50912"; p_id "P50847";
chr22	hg19_knownGene	exon	31578955	31579052	.	+	.	gene_id "XLOC_055827"; transcript_id "5_00152471"; exon_number "2"; gene_name "uc003akc.2"; oId "uc003akc.2"; nearest_ref "uc003akc.2"; class_code "="; tss_id "TSS50912"; p_id "P50847";
chr22	hg19_knownGene	exon	31583033	31583256	.	+	.	gene_id "XLOC_055827"; transcript_id "5_00152471"; exon_number "3"; gene_name "uc003akc.2"; oId "uc003akc.2"; nearest_ref "uc003akc.2"; class_code "="; tss_id "TSS50912"; p_id "P50847";
chr22	hg19_knownGene	exon	31588670	31588688	.	+	.	gene_id "XLOC_055827"; transcript_id "5_00152471"; exon_number "4"; gene_name "uc003akc.2"; oId "uc003akc.2"; nearest_ref "uc003akc.2"; class_code "="; tss_id "TSS50912"; p_id "P50847";
chr22	hg19_knownGene	exon	31592922	31592976	.	+	.	gene_id "XLOC_055827"; transcript_id "5_00152471"; exon_number "5"; gene_name "uc003akc.2"; oId "uc003akc.2"; nearest_ref "uc003akc.2"; class_code "="; tss_id "TSS50912"; p_id "P50847";
chr22	hg19_knownGene	exon	31597484	31597601	.	+	.	gene_id "XLOC_055827"; transcript_id "5_00152471"; exon_number "6"; gene_name "uc003akc.2"; oId "uc003akc.2"; nearest_ref "uc003akc.2"; class_code "="; tss_id "TSS50912"; p_id "P50847";
chr22	hg19_knownGene	exon	31600475	31603004	.	+	.	gene_id "XLOC_055827"; transcript_id "5_00152471"; exon_number "7"; gene_name "uc003akc.2"; oId "uc003akc.2"; nearest_ref "uc003akc.2"; class_code "="; tss_id "TSS50912"; p_id "P50847";
chr22	hg19_knownGene	exon	31556138	31556289	.	+	.	gene_id "XLOC_055827"; transcript_id "5_00152470"; exon_number "1"; gene_name "uc003akb.2"; oId "uc003akb.2"; nearest_ref "uc003akb.2"; class_code "="; tss_id "TSS50912"; p_id "P50846";
chr22	hg19_knownGene	exon	31583033	31583256	.	+	.	gene_id "XLOC_055827"; transcript_id "5_00152470"; exon_number "2"; gene_name "uc003akb.2"; oId "uc003akb.2"; nearest_ref "uc003akb.2"; class_code "="; tss_id "TSS50912"; p_id "P50846";
chr22	hg19_knownGene	exon	31588670	31588688	.	+	.	gene_id "XLOC_055827"; transcript_id "5_00152470"; exon_number "3"; gene_name "uc003akb.2"; oId "uc003akb.2"; nearest_ref "uc003akb.2"; class_code "="; tss_id "TSS50912"; p_id "P50846";
chr22	hg19_knownGene	exon	31591455	31591567	.	+	.	gene_id "XLOC_055827"; transcript_id "5_00152470"; exon_number "4"; gene_name "uc003akb.2"; oId "uc003akb.2"; nearest_ref "uc003akb.2"; class_code "="; tss_id "TSS50912"; p_id "P50846";
chr22	hg19_knownGene	exon	31592922	31592976	.	+	.	gene_id "XLOC_055827"; transcript_id "5_00152470"; exon_number "5"; gene_name "uc003akb.2"; oId "uc003akb.2"; nearest_ref "uc003akb.2"; class_code "="; tss_id "TSS50912"; p_id "P50846";
chr22	hg19_knownGene	exon	31597484	31597601	.	+	.	gene_id "XLOC_055827"; transcript_id "5_00152470"; exon_number "6"; gene_name "uc003akb.2"; oId "uc003akb.2"; nearest_ref "uc003akb.2"; class_code "="; tss_id "TSS50912"; p_id "P50846";
chr22	hg19_knownGene	exon	31600475	31603004	.	+	.	gene_id "XLOC_055827"; transcript_id "5_00152470"; exon_number "7"; gene_name "uc003akb.2"; oId "uc003akb.2"; nearest_ref "uc003akb.2"; class_code "="; tss_id "TSS50912"; p_id "P50846";
chr22	Cufflinks	exon	31556138	31556289	.	+	.	gene_id "XLOC_055827"; transcript_id "5_00152469"; exon_number "1"; gene_name "uc003ake.2"; oId "SC3.13534.2"; nearest_ref "uc003ake.2"; class_code "j"; tss_id "TSS50912";
chr22	Cufflinks	exon	31578955	31579052	.	+	.	gene_id "XLOC_055827"; transcript_id "5_00152469"; exon_number "2"; gene_name "uc003ake.2"; oId "SC3.13534.2"; nearest_ref "uc003ake.2"; class_code "j"; tss_id "TSS50912";
chr22	Cufflinks	exon	31583033	31583256	.	+	.	gene_id "XLOC_055827"; transcript_id "5_00152469"; exon_number "3"; gene_name "uc003ake.2"; oId "SC3.13534.2"; nearest_ref "uc003ake.2"; class_code "j"; tss_id "TSS50912";
chr22	Cufflinks	exon	31588670	31588688	.	+	.	gene_id "XLOC_055827"; transcript_id "5_00152469"; exon_number "4"; gene_name "uc003ake.2"; oId "SC3.13534.2"; nearest_ref "uc003ake.2"; class_code "j"; tss_id "TSS50912";
chr22	Cufflinks	exon	31591455	31591567	.	+	.	gene_id "XLOC_055827"; transcript_id "5_00152469"; exon_number "5"; gene_name "uc003ake.2"; oId "SC3.13534.2"; nearest_ref "uc003ake.2"; class_code "j"; tss_id "TSS50912";
chr22	Cufflinks	exon	31592922	31592976	.	+	.	gene_id "XLOC_055827"; transcript_id "5_00152469"; exon_number "6"; gene_name "uc003ake.2"; oId "SC3.13534.2"; nearest_ref "uc003ake.2"; class_code "j"; tss_id "TSS50912";
chr22	Cufflinks	exon	31597484	31597601	.	+	.	gene_id "XLOC_055827"; transcript_id "5_00152469"; exon_number "7"; gene_name "uc003ake.2"; oId "SC3.13534.2"; nearest_ref "uc003ake.2"; class_code "j"; tss_id "TSS50912";
chr22	Cufflinks	exon	31600475	31603004	.	+	.	gene_id "XLOC_055827"; transcript_id "5_00152469"; exon_number "8"; gene_name "uc003ake.2"; oId "SC3.13534.2"; nearest_ref "uc003ake.2"; class_code "j"; tss_id "TSS50912";
chr22	Cufflinks	exon	31582352	31582360	.	+	.	gene_id "XLOC_055827"; transcript_id "5_00154261"; exon_number "1"; gene_name "uc003ake.2"; oId "SC4.20947.7"; nearest_ref "uc003ake.2"; class_code "j"; tss_id "TSS50913";
chr22	Cufflinks	exon	31583033	31583256	.	+	.	gene_id "XLOC_055827"; transcript_id "5_00154261"; exon_number "2"; gene_name "uc003ake.2"; oId "SC4.20947.7"; nearest_ref "uc003ake.2"; class_code "j"; tss_id "TSS50913";
chr22	Cufflinks	exon	31588670	31588688	.	+	.	gene_id "XLOC_055827"; transcript_id "5_00154261"; exon_number "3"; gene_name "uc003ake.2"; oId "SC4.20947.7"; nearest_ref "uc003ake.2"; class_code "j"; tss_id "TSS50913";
chr22	Cufflinks	exon	31591455	31591567	.	+	.	gene_id "XLOC_055827"; transcript_id "5_00154261"; exon_number "4"; gene_name "uc003ake.2"; oId "SC4.20947.7"; nearest_ref "uc003ake.2"; class_code "j"; tss_id "TSS50913";
chr22	Cufflinks	exon	31592922	31592976	.	+	.	gene_id "XLOC_055827"; transcript_id "5_00154261"; exon_number "5"; gene_name "uc003ake.2"; oId "SC4.20947.7"; nearest_ref "uc003ake.2"; class_code "j"; tss_id "TSS50913";
chr22	Cufflinks	exon	31597484	31597601	.	+	.	gene_id "XLOC_055827"; transcript_id "5_00154261"; exon_number "6"; gene_name "uc003ake.2"; oId "SC4.20947.7"; nearest_ref "uc003ake.2"; class_code "j"; tss_id "TSS50913";
chr22	Cufflinks	exon	31600475	31603004	.	+	.	gene_id "XLOC_055827"; transcript_id "5_00154261"; exon_number "7"; gene_name "uc003ake.2"; oId "SC4.20947.7"; nearest_ref "uc003ake.2"; class_code "j"; tss_id "TSS50913";
chr22	Cufflinks	exon	31572280	31572393	.	+	.	gene_id "XLOC_055828"; transcript_id "5_00155271"; exon_number "1"; gene_name "uc003ake.2"; oId "upf1_r4.24996.1"; nearest_ref "uc003ake.2"; class_code "i";
chr22	Cufflinks	exon	31608198	31608410	.	+	.	gene_id "XLOC_055829"; transcript_id "5_00152476"; exon_number "1"; gene_name "uc003akh.2"; oId "uc003akh.2_ext"; nearest_ref "uc003akh.2"; class_code "="; tss_id "TSS50914"; p_id "P50850";
chr22	Cufflinks	exon	31621706	31621805	.	+	.	gene_id "XLOC_055829"; transcript_id "5_00152476"; exon_number "2"; gene_name "uc003akh.2"; oId "uc003akh.2_ext"; nearest_ref "uc003akh.2"; class_code "="; tss_id "TSS50914"; p_id "P50850";
chr22	Cufflinks	exon	31654277	31654412	.	+	.	gene_id "XLOC_055829"; transcript_id "5_00152476"; exon_number "3"; gene_name "uc003akh.2"; oId "uc003akh.2_ext"; nearest_ref "uc003akh.2"; class_code "="; tss_id "TSS50914"; p_id "P50850";
chr22	Cufflinks	exon	31655107	31655216	.	+	.	gene_id "XLOC_055829"; transcript_id "5_00152476"; exon_number "4"; gene_name "uc003akh.2"; oId "uc003akh.2_ext"; nearest_ref "uc003akh.2"; class_code "="; tss_id "TSS50914"; p_id "P50850";
chr22	Cufflinks	exon	31655875	31656063	.	+	.	gene_id "XLOC_055829"; transcript_id "5_00152476"; exon_number "5"; gene_name "uc003akh.2"; oId "uc003akh.2_ext"; nearest_ref "uc003akh.2"; class_code "="; tss_id "TSS50914"; p_id "P50850";
chr22	Cufflinks	exon	31658120	31658225	.	+	.	gene_id "XLOC_055829"; transcript_id "5_00152476"; exon_number "6"; gene_name "uc003akh.2"; oId "uc003akh.2_ext"; nearest_ref "uc003akh.2"; class_code "="; tss_id "TSS50914"; p_id "P50850";
chr22	Cufflinks	exon	31658581	31658777	.	+	.	gene_id "XLOC_055829"; transcript_id "5_00152476"; exon_number "7"; gene_name "uc003akh.2"; oId "uc003akh.2_ext"; nearest_ref "uc003akh.2"; class_code "="; tss_id "TSS50914"; p_id "P50850";
chr22	Cufflinks	exon	31661932	31662118	.	+	.	gene_id "XLOC_055829"; transcript_id "5_00152476"; exon_number "8"; gene_name "uc003akh.2"; oId "uc003akh.2_ext"; nearest_ref "uc003akh.2"; class_code "="; tss_id "TSS50914"; p_id "P50850";
chr22	Cufflinks	exon	31662970	31663056	.	+	.	gene_id "XLOC_055829"; transcript_id "5_00152476"; exon_number "9"; gene_name "uc003akh.2"; oId "uc003akh.2_ext"; nearest_ref "uc003akh.2"; class_code "="; tss_id "TSS50914"; p_id "P50850";
chr22	Cufflinks	exon	31663762	31663893	.	+	.	gene_id "XLOC_055829"; transcript_id "5_00152476"; exon_number "10"; gene_name "uc003akh.2"; oId "uc003akh.2_ext"; nearest_ref "uc003akh.2"; class_code "="; tss_id "TSS50914"; p_id "P50850";
chr22	Cufflinks	exon	31664130	31664186	.	+	.	gene_id "XLOC_055829"; transcript_id "5_00152476"; exon_number "11"; gene_name "uc003akh.2"; oId "uc003akh.2_ext"; nearest_ref "uc003akh.2"; class_code "="; tss_id "TSS50914"; p_id "P50850";
chr22	Cufflinks	exon	31667122	31667187	.	+	.	gene_id "XLOC_055829"; transcript_id "5_00152476"; exon_number "12"; gene_name "uc003akh.2"; oId "uc003akh.2_ext"; nearest_ref "uc003akh.2"; class_code "="; tss_id "TSS50914"; p_id "P50850";
chr22	Cufflinks	exon	31668516	31668690	.	+	.	gene_id "XLOC_055829"; transcript_id "5_00152476"; exon_number "13"; gene_name "uc003akh.2"; oId "uc003akh.2_ext"; nearest_ref "uc003akh.2"; class_code "="; tss_id "TSS50914"; p_id "P50850";
chr22	Cufflinks	exon	31669438	31669493	.	+	.	gene_id "XLOC_055829"; transcript_id "5_00152476"; exon_number "14"; gene_name "uc003akh.2"; oId "uc003akh.2_ext"; nearest_ref "uc003akh.2"; class_code "="; tss_id "TSS50914"; p_id "P50850";
chr22	Cufflinks	exon	31671137	31671294	.	+	.	gene_id "XLOC_055829"; transcript_id "5_00152476"; exon_number "15"; gene_name "uc003akh.2"; oId "uc003akh.2_ext"; nearest_ref "uc003akh.2"; class_code "="; tss_id "TSS50914"; p_id "P50850";
chr22	Cufflinks	exon	31674283	31676064	.	+	.	gene_id "XLOC_055829"; transcript_id "5_00152476"; exon_number "16"; gene_name "uc003akh.2"; oId "uc003akh.2_ext"; nearest_ref "uc003akh.2"; class_code "="; tss_id "TSS50914"; p_id "P50850";
chr22	hg19_knownGene	exon	31608250	31608410	.	+	.	gene_id "XLOC_055829"; transcript_id "5_00152475"; exon_number "1"; gene_name "uc003akg.2"; oId "uc003akg.2"; nearest_ref "uc003akg.2"; class_code "="; tss_id "TSS50914"; p_id "P50849";
chr22	hg19_knownGene	exon	31654277	31654412	.	+	.	gene_id "XLOC_055829"; transcript_id "5_00152475"; exon_number "2"; gene_name "uc003akg.2"; oId "uc003akg.2"; nearest_ref "uc003akg.2"; class_code "="; tss_id "TSS50914"; p_id "P50849";
chr22	hg19_knownGene	exon	31655107	31655216	.	+	.	gene_id "XLOC_055829"; transcript_id "5_00152475"; exon_number "3"; gene_name "uc003akg.2"; oId "uc003akg.2"; nearest_ref "uc003akg.2"; class_code "="; tss_id "TSS50914"; p_id "P50849";
chr22	hg19_knownGene	exon	31655875	31656063	.	+	.	gene_id "XLOC_055829"; transcript_id "5_00152475"; exon_number "4"; gene_name "uc003akg.2"; oId "uc003akg.2"; nearest_ref "uc003akg.2"; class_code "="; tss_id "TSS50914"; p_id "P50849";
chr22	hg19_knownGene	exon	31658120	31658225	.	+	.	gene_id "XLOC_055829"; transcript_id "5_00152475"; exon_number "5"; gene_name "uc003akg.2"; oId "uc003akg.2"; nearest_ref "uc003akg.2"; class_code "="; tss_id "TSS50914"; p_id "P50849";
chr22	hg19_knownGene	exon	31658581	31658777	.	+	.	gene_id "XLOC_055829"; transcript_id "5_00152475"; exon_number "6"; gene_name "uc003akg.2"; oId "uc003akg.2"; nearest_ref "uc003akg.2"; class_code "="; tss_id "TSS50914"; p_id "P50849";
chr22	hg19_knownGene	exon	31661932	31662118	.	+	.	gene_id "XLOC_055829"; transcript_id "5_00152475"; exon_number "7"; gene_name "uc003akg.2"; oId "uc003akg.2"; nearest_ref "uc003akg.2"; class_code "="; tss_id "TSS50914"; p_id "P50849";
chr22	hg19_knownGene	exon	31662970	31663056	.	+	.	gene_id "XLOC_055829"; transcript_id "5_00152475"; exon_number "8"; gene_name "uc003akg.2"; oId "uc003akg.2"; nearest_ref "uc003akg.2"; class_code "="; tss_id "TSS50914"; p_id "P50849";
chr22	hg19_knownGene	exon	31663762	31663893	.	+	.	gene_id "XLOC_055829"; transcript_id "5_00152475"; exon_number "9"; gene_name "uc003akg.2"; oId "uc003akg.2"; nearest_ref "uc003akg.2"; class_code "="; tss_id "TSS50914"; p_id "P50849";
chr22	hg19_knownGene	exon	31664130	31664186	.	+	.	gene_id "XLOC_055829"; transcript_id "5_00152475"; exon_number "10"; gene_name "uc003akg.2"; oId "uc003akg.2"; nearest_ref "uc003akg.2"; class_code "="; tss_id "TSS50914"; p_id "P50849";
chr22	hg19_knownGene	exon	31667122	31667187	.	+	.	gene_id "XLOC_055829"; transcript_id "5_00152475"; exon_number "11"; gene_name "uc003akg.2"; oId "uc003akg.2"; nearest_ref "uc003akg.2"; class_code "="; tss_id "TSS50914"; p_id "P50849";
chr22	hg19_knownGene	exon	31668516	31668690	.	+	.	gene_id "XLOC_055829"; transcript_id "5_00152475"; exon_number "12"; gene_name "uc003akg.2"; oId "uc003akg.2"; nearest_ref "uc003akg.2"; class_code "="; tss_id "TSS50914"; p_id "P50849";
chr22	hg19_knownGene	exon	31669438	31669493	.	+	.	gene_id "XLOC_055829"; transcript_id "5_00152475"; exon_number "13"; gene_name "uc003akg.2"; oId "uc003akg.2"; nearest_ref "uc003akg.2"; class_code "="; tss_id "TSS50914"; p_id "P50849";
chr22	hg19_knownGene	exon	31671137	31671294	.	+	.	gene_id "XLOC_055829"; transcript_id "5_00152475"; exon_number "14"; gene_name "uc003akg.2"; oId "uc003akg.2"; nearest_ref "uc003akg.2"; class_code "="; tss_id "TSS50914"; p_id "P50849";
chr22	hg19_knownGene	exon	31672775	31673623	.	+	.	gene_id "XLOC_055829"; transcript_id "5_00152475"; exon_number "15"; gene_name "uc003akg.2"; oId "uc003akg.2"; nearest_ref "uc003akg.2"; class_code "="; tss_id "TSS50914"; p_id "P50849";
chr22	hg19_knownGene	exon	31608250	31608410	.	+	.	gene_id "XLOC_055829"; transcript_id "5_00152477"; exon_number "1"; gene_name "uc003aki.2"; oId "uc003aki.2"; nearest_ref "uc003aki.2"; class_code "="; tss_id "TSS50914"; p_id "P50854";
chr22	hg19_knownGene	exon	31621706	31621805	.	+	.	gene_id "XLOC_055829"; transcript_id "5_00152477"; exon_number "2"; gene_name "uc003aki.2"; oId "uc003aki.2"; nearest_ref "uc003aki.2"; class_code "="; tss_id "TSS50914"; p_id "P50854";
chr22	hg19_knownGene	exon	31661932	31662118	.	+	.	gene_id "XLOC_055829"; transcript_id "5_00152477"; exon_number "3"; gene_name "uc003aki.2"; oId "uc003aki.2"; nearest_ref "uc003aki.2"; class_code "="; tss_id "TSS50914"; p_id "P50854";
chr22	hg19_knownGene	exon	31662970	31663056	.	+	.	gene_id "XLOC_055829"; transcript_id "5_00152477"; exon_number "4"; gene_name "uc003aki.2"; oId "uc003aki.2"; nearest_ref "uc003aki.2"; class_code "="; tss_id "TSS50914"; p_id "P50854";
chr22	hg19_knownGene	exon	31663762	31663893	.	+	.	gene_id "XLOC_055829"; transcript_id "5_00152477"; exon_number "5"; gene_name "uc003aki.2"; oId "uc003aki.2"; nearest_ref "uc003aki.2"; class_code "="; tss_id "TSS50914"; p_id "P50854";
chr22	hg19_knownGene	exon	31664130	31664186	.	+	.	gene_id "XLOC_055829"; transcript_id "5_00152477"; exon_number "6"; gene_name "uc003aki.2"; oId "uc003aki.2"; nearest_ref "uc003aki.2"; class_code "="; tss_id "TSS50914"; p_id "P50854";
chr22	hg19_knownGene	exon	31667122	31667187	.	+	.	gene_id "XLOC_055829"; transcript_id "5_00152477"; exon_number "7"; gene_name "uc003aki.2"; oId "uc003aki.2"; nearest_ref "uc003aki.2"; class_code "="; tss_id "TSS50914"; p_id "P50854";
chr22	hg19_knownGene	exon	31668516	31668690	.	+	.	gene_id "XLOC_055829"; transcript_id "5_00152477"; exon_number "8"; gene_name "uc003aki.2"; oId "uc003aki.2"; nearest_ref "uc003aki.2"; class_code "="; tss_id "TSS50914"; p_id "P50854";
chr22	hg19_knownGene	exon	31669438	31669493	.	+	.	gene_id "XLOC_055829"; transcript_id "5_00152477"; exon_number "9"; gene_name "uc003aki.2"; oId "uc003aki.2"; nearest_ref "uc003aki.2"; class_code "="; tss_id "TSS50914"; p_id "P50854";
chr22	hg19_knownGene	exon	31671137	31671294	.	+	.	gene_id "XLOC_055829"; transcript_id "5_00152477"; exon_number "10"; gene_name "uc003aki.2"; oId "uc003aki.2"; nearest_ref "uc003aki.2"; class_code "="; tss_id "TSS50914"; p_id "P50854";
chr22	hg19_knownGene	exon	31674283	31676064	.	+	.	gene_id "XLOC_055829"; transcript_id "5_00152477"; exon_number "11"; gene_name "uc003aki.2"; oId "uc003aki.2"; nearest_ref "uc003aki.2"; class_code "="; tss_id "TSS50914"; p_id "P50854";
chr22	hg19_knownGene	exon	31644348	31644755	.	+	.	gene_id "XLOC_055829"; transcript_id "5_00152478"; exon_number "1"; gene_name "uc003akj.2"; oId "uc003akj.2"; nearest_ref "uc003akj.2"; class_code "="; tss_id "TSS50915"; p_id "P50853";
chr22	hg19_knownGene	exon	31654277	31654412	.	+	.	gene_id "XLOC_055829"; transcript_id "5_00152478"; exon_number "2"; gene_name "uc003akj.2"; oId "uc003akj.2"; nearest_ref "uc003akj.2"; class_code "="; tss_id "TSS50915"; p_id "P50853";
chr22	hg19_knownGene	exon	31655107	31655216	.	+	.	gene_id "XLOC_055829"; transcript_id "5_00152478"; exon_number "3"; gene_name "uc003akj.2"; oId "uc003akj.2"; nearest_ref "uc003akj.2"; class_code "="; tss_id "TSS50915"; p_id "P50853";
chr22	hg19_knownGene	exon	31655875	31656063	.	+	.	gene_id "XLOC_055829"; transcript_id "5_00152478"; exon_number "4"; gene_name "uc003akj.2"; oId "uc003akj.2"; nearest_ref "uc003akj.2"; class_code "="; tss_id "TSS50915"; p_id "P50853";
chr22	hg19_knownGene	exon	31658120	31658225	.	+	.	gene_id "XLOC_055829"; transcript_id "5_00152478"; exon_number "5"; gene_name "uc003akj.2"; oId "uc003akj.2"; nearest_ref "uc003akj.2"; class_code "="; tss_id "TSS50915"; p_id "P50853";
chr22	hg19_knownGene	exon	31658581	31658777	.	+	.	gene_id "XLOC_055829"; transcript_id "5_00152478"; exon_number "6"; gene_name "uc003akj.2"; oId "uc003akj.2"; nearest_ref "uc003akj.2"; class_code "="; tss_id "TSS50915"; p_id "P50853";
chr22	hg19_knownGene	exon	31661932	31662118	.	+	.	gene_id "XLOC_055829"; transcript_id "5_00152478"; exon_number "7"; gene_name "uc003akj.2"; oId "uc003akj.2"; nearest_ref "uc003akj.2"; class_code "="; tss_id "TSS50915"; p_id "P50853";
chr22	hg19_knownGene	exon	31662970	31663056	.	+	.	gene_id "XLOC_055829"; transcript_id "5_00152478"; exon_number "8"; gene_name "uc003akj.2"; oId "uc003akj.2"; nearest_ref "uc003akj.2"; class_code "="; tss_id "TSS50915"; p_id "P50853";
chr22	hg19_knownGene	exon	31663762	31663893	.	+	.	gene_id "XLOC_055829"; transcript_id "5_00152478"; exon_number "9"; gene_name "uc003akj.2"; oId "uc003akj.2"; nearest_ref "uc003akj.2"; class_code "="; tss_id "TSS50915"; p_id "P50853";
chr22	hg19_knownGene	exon	31664130	31664186	.	+	.	gene_id "XLOC_055829"; transcript_id "5_00152478"; exon_number "10"; gene_name "uc003akj.2"; oId "uc003akj.2"; nearest_ref "uc003akj.2"; class_code "="; tss_id "TSS50915"; p_id "P50853";
chr22	hg19_knownGene	exon	31667122	31667187	.	+	.	gene_id "XLOC_055829"; transcript_id "5_00152478"; exon_number "11"; gene_name "uc003akj.2"; oId "uc003akj.2"; nearest_ref "uc003akj.2"; class_code "="; tss_id "TSS50915"; p_id "P50853";
chr22	hg19_knownGene	exon	31668516	31668690	.	+	.	gene_id "XLOC_055829"; transcript_id "5_00152478"; exon_number "12"; gene_name "uc003akj.2"; oId "uc003akj.2"; nearest_ref "uc003akj.2"; class_code "="; tss_id "TSS50915"; p_id "P50853";
chr22	hg19_knownGene	exon	31669438	31669493	.	+	.	gene_id "XLOC_055829"; transcript_id "5_00152478"; exon_number "13"; gene_name "uc003akj.2"; oId "uc003akj.2"; nearest_ref "uc003akj.2"; class_code "="; tss_id "TSS50915"; p_id "P50853";
chr22	hg19_knownGene	exon	31671137	31671294	.	+	.	gene_id "XLOC_055829"; transcript_id "5_00152478"; exon_number "14"; gene_name "uc003akj.2"; oId "uc003akj.2"; nearest_ref "uc003akj.2"; class_code "="; tss_id "TSS50915"; p_id "P50853";
chr22	hg19_knownGene	exon	31672775	31673623	.	+	.	gene_id "XLOC_055829"; transcript_id "5_00152478"; exon_number "15"; gene_name "uc003akj.2"; oId "uc003akj.2"; nearest_ref "uc003akj.2"; class_code "="; tss_id "TSS50915"; p_id "P50853";
chr22	hg19_knownGene	exon	31644348	31644755	.	+	.	gene_id "XLOC_055829"; transcript_id "5_00152480"; exon_number "1"; gene_name "uc011aln.1"; oId "uc011aln.1"; nearest_ref "uc011aln.1"; class_code "="; tss_id "TSS50915"; p_id "P50851";
chr22	hg19_knownGene	exon	31654285	31654412	.	+	.	gene_id "XLOC_055829"; transcript_id "5_00152480"; exon_number "2"; gene_name "uc011aln.1"; oId "uc011aln.1"; nearest_ref "uc011aln.1"; class_code "="; tss_id "TSS50915"; p_id "P50851";
chr22	hg19_knownGene	exon	31655107	31655216	.	+	.	gene_id "XLOC_055829"; transcript_id "5_00152480"; exon_number "3"; gene_name "uc011aln.1"; oId "uc011aln.1"; nearest_ref "uc011aln.1"; class_code "="; tss_id "TSS50915"; p_id "P50851";
chr22	hg19_knownGene	exon	31655875	31656063	.	+	.	gene_id "XLOC_055829"; transcript_id "5_00152480"; exon_number "4"; gene_name "uc011aln.1"; oId "uc011aln.1"; nearest_ref "uc011aln.1"; class_code "="; tss_id "TSS50915"; p_id "P50851";
chr22	hg19_knownGene	exon	31658120	31658225	.	+	.	gene_id "XLOC_055829"; transcript_id "5_00152480"; exon_number "5"; gene_name "uc011aln.1"; oId "uc011aln.1"; nearest_ref "uc011aln.1"; class_code "="; tss_id "TSS50915"; p_id "P50851";
chr22	hg19_knownGene	exon	31658581	31658777	.	+	.	gene_id "XLOC_055829"; transcript_id "5_00152480"; exon_number "6"; gene_name "uc011aln.1"; oId "uc011aln.1"; nearest_ref "uc011aln.1"; class_code "="; tss_id "TSS50915"; p_id "P50851";
chr22	hg19_knownGene	exon	31661932	31662118	.	+	.	gene_id "XLOC_055829"; transcript_id "5_00152480"; exon_number "7"; gene_name "uc011aln.1"; oId "uc011aln.1"; nearest_ref "uc011aln.1"; class_code "="; tss_id "TSS50915"; p_id "P50851";
chr22	hg19_knownGene	exon	31662970	31663056	.	+	.	gene_id "XLOC_055829"; transcript_id "5_00152480"; exon_number "8"; gene_name "uc011aln.1"; oId "uc011aln.1"; nearest_ref "uc011aln.1"; class_code "="; tss_id "TSS50915"; p_id "P50851";
chr22	hg19_knownGene	exon	31663762	31663893	.	+	.	gene_id "XLOC_055829"; transcript_id "5_00152480"; exon_number "9"; gene_name "uc011aln.1"; oId "uc011aln.1"; nearest_ref "uc011aln.1"; class_code "="; tss_id "TSS50915"; p_id "P50851";
chr22	hg19_knownGene	exon	31664130	31664186	.	+	.	gene_id "XLOC_055829"; transcript_id "5_00152480"; exon_number "10"; gene_name "uc011aln.1"; oId "uc011aln.1"; nearest_ref "uc011aln.1"; class_code "="; tss_id "TSS50915"; p_id "P50851";
chr22	hg19_knownGene	exon	31667122	31667187	.	+	.	gene_id "XLOC_055829"; transcript_id "5_00152480"; exon_number "11"; gene_name "uc011aln.1"; oId "uc011aln.1"; nearest_ref "uc011aln.1"; class_code "="; tss_id "TSS50915"; p_id "P50851";
chr22	hg19_knownGene	exon	31668516	31668690	.	+	.	gene_id "XLOC_055829"; transcript_id "5_00152480"; exon_number "12"; gene_name "uc011aln.1"; oId "uc011aln.1"; nearest_ref "uc011aln.1"; class_code "="; tss_id "TSS50915"; p_id "P50851";
chr22	hg19_knownGene	exon	31669438	31669493	.	+	.	gene_id "XLOC_055829"; transcript_id "5_00152480"; exon_number "13"; gene_name "uc011aln.1"; oId "uc011aln.1"; nearest_ref "uc011aln.1"; class_code "="; tss_id "TSS50915"; p_id "P50851";
chr22	hg19_knownGene	exon	31671137	31671294	.	+	.	gene_id "XLOC_055829"; transcript_id "5_00152480"; exon_number "14"; gene_name "uc011aln.1"; oId "uc011aln.1"; nearest_ref "uc011aln.1"; class_code "="; tss_id "TSS50915"; p_id "P50851";
chr22	hg19_knownGene	exon	31674283	31676064	.	+	.	gene_id "XLOC_055829"; transcript_id "5_00152480"; exon_number "15"; gene_name "uc011aln.1"; oId "uc011aln.1"; nearest_ref "uc011aln.1"; class_code "="; tss_id "TSS50915"; p_id "P50851";
chr22	hg19_knownGene	exon	31644348	31644755	.	+	.	gene_id "XLOC_055829"; transcript_id "5_00152479"; exon_number "1"; gene_name "uc003akk.2"; oId "uc003akk.2"; nearest_ref "uc003akk.2"; class_code "="; tss_id "TSS50915"; p_id "P50852";
chr22	hg19_knownGene	exon	31654277	31654412	.	+	.	gene_id "XLOC_055829"; transcript_id "5_00152479"; exon_number "2"; gene_name "uc003akk.2"; oId "uc003akk.2"; nearest_ref "uc003akk.2"; class_code "="; tss_id "TSS50915"; p_id "P50852";
chr22	hg19_knownGene	exon	31655107	31655216	.	+	.	gene_id "XLOC_055829"; transcript_id "5_00152479"; exon_number "3"; gene_name "uc003akk.2"; oId "uc003akk.2"; nearest_ref "uc003akk.2"; class_code "="; tss_id "TSS50915"; p_id "P50852";
chr22	hg19_knownGene	exon	31655875	31656063	.	+	.	gene_id "XLOC_055829"; transcript_id "5_00152479"; exon_number "4"; gene_name "uc003akk.2"; oId "uc003akk.2"; nearest_ref "uc003akk.2"; class_code "="; tss_id "TSS50915"; p_id "P50852";
chr22	hg19_knownGene	exon	31658120	31658225	.	+	.	gene_id "XLOC_055829"; transcript_id "5_00152479"; exon_number "5"; gene_name "uc003akk.2"; oId "uc003akk.2"; nearest_ref "uc003akk.2"; class_code "="; tss_id "TSS50915"; p_id "P50852";
chr22	hg19_knownGene	exon	31658581	31658777	.	+	.	gene_id "XLOC_055829"; transcript_id "5_00152479"; exon_number "6"; gene_name "uc003akk.2"; oId "uc003akk.2"; nearest_ref "uc003akk.2"; class_code "="; tss_id "TSS50915"; p_id "P50852";
chr22	hg19_knownGene	exon	31661932	31662118	.	+	.	gene_id "XLOC_055829"; transcript_id "5_00152479"; exon_number "7"; gene_name "uc003akk.2"; oId "uc003akk.2"; nearest_ref "uc003akk.2"; class_code "="; tss_id "TSS50915"; p_id "P50852";
chr22	hg19_knownGene	exon	31662970	31663056	.	+	.	gene_id "XLOC_055829"; transcript_id "5_00152479"; exon_number "8"; gene_name "uc003akk.2"; oId "uc003akk.2"; nearest_ref "uc003akk.2"; class_code "="; tss_id "TSS50915"; p_id "P50852";
chr22	hg19_knownGene	exon	31663762	31663893	.	+	.	gene_id "XLOC_055829"; transcript_id "5_00152479"; exon_number "9"; gene_name "uc003akk.2"; oId "uc003akk.2"; nearest_ref "uc003akk.2"; class_code "="; tss_id "TSS50915"; p_id "P50852";
chr22	hg19_knownGene	exon	31664130	31664186	.	+	.	gene_id "XLOC_055829"; transcript_id "5_00152479"; exon_number "10"; gene_name "uc003akk.2"; oId "uc003akk.2"; nearest_ref "uc003akk.2"; class_code "="; tss_id "TSS50915"; p_id "P50852";
chr22	hg19_knownGene	exon	31667122	31667187	.	+	.	gene_id "XLOC_055829"; transcript_id "5_00152479"; exon_number "11"; gene_name "uc003akk.2"; oId "uc003akk.2"; nearest_ref "uc003akk.2"; class_code "="; tss_id "TSS50915"; p_id "P50852";
chr22	hg19_knownGene	exon	31668516	31668690	.	+	.	gene_id "XLOC_055829"; transcript_id "5_00152479"; exon_number "12"; gene_name "uc003akk.2"; oId "uc003akk.2"; nearest_ref "uc003akk.2"; class_code "="; tss_id "TSS50915"; p_id "P50852";
chr22	hg19_knownGene	exon	31669438	31669493	.	+	.	gene_id "XLOC_055829"; transcript_id "5_00152479"; exon_number "13"; gene_name "uc003akk.2"; oId "uc003akk.2"; nearest_ref "uc003akk.2"; class_code "="; tss_id "TSS50915"; p_id "P50852";
chr22	hg19_knownGene	exon	31671137	31671294	.	+	.	gene_id "XLOC_055829"; transcript_id "5_00152479"; exon_number "14"; gene_name "uc003akk.2"; oId "uc003akk.2"; nearest_ref "uc003akk.2"; class_code "="; tss_id "TSS50915"; p_id "P50852";
chr22	hg19_knownGene	exon	31674283	31676064	.	+	.	gene_id "XLOC_055829"; transcript_id "5_00152479"; exon_number "15"; gene_name "uc003akk.2"; oId "uc003akk.2"; nearest_ref "uc003akk.2"; class_code "="; tss_id "TSS50915"; p_id "P50852";
chr22	Cufflinks	exon	31629259	31629466	.	+	.	gene_id "XLOC_055830"; transcript_id "5_00154262"; exon_number "1"; gene_name "uc003aki.2"; oId "SC4.20953.1"; nearest_ref "uc003aki.2"; class_code "i";
chr22	Cufflinks	exon	31679439	31679929	.	+	.	gene_id "XLOC_055831"; transcript_id "5_00155272"; exon_number "1"; gene_name "uc003akl.2"; oId "upf1_r4.24913.1"; nearest_ref "uc003akl.2"; class_code "i";
chr22	Cufflinks	exon	31687460	31688489	.	+	.	gene_id "XLOC_055832"; transcript_id "5_00154263"; exon_number "1"; gene_name "uc003akm.2"; oId "SC4.20957.1"; nearest_ref "uc003akm.2"; class_code "x";
chr22	Cufflinks	exon	31742872	31747126	.	+	.	gene_id "XLOC_055833"; transcript_id "5_00152482"; exon_number "1"; gene_name "uc003akt.2"; oId "SC3.uc003akt.2.2"; nearest_ref "uc003akt.2"; class_code "o";
chr22	hg19_knownGene	exon	31795539	31795711	.	+	.	gene_id "XLOC_055834"; transcript_id "5_00152483"; exon_number "1"; gene_name "uc003aku.2"; oId "uc003aku.2"; nearest_ref "uc003aku.2"; class_code "="; tss_id "TSS50916"; p_id "P50856";
chr22	hg19_knownGene	exon	31796606	31796729	.	+	.	gene_id "XLOC_055834"; transcript_id "5_00152483"; exon_number "2"; gene_name "uc003aku.2"; oId "uc003aku.2"; nearest_ref "uc003aku.2"; class_code "="; tss_id "TSS50916"; p_id "P50856";
chr22	hg19_knownGene	exon	31799015	31799190	.	+	.	gene_id "XLOC_055834"; transcript_id "5_00152483"; exon_number "3"; gene_name "uc003aku.2"; oId "uc003aku.2"; nearest_ref "uc003aku.2"; class_code "="; tss_id "TSS50916"; p_id "P50856";
chr22	hg19_knownGene	exon	31806998	31807067	.	+	.	gene_id "XLOC_055834"; transcript_id "5_00152483"; exon_number "4"; gene_name "uc003aku.2"; oId "uc003aku.2"; nearest_ref "uc003aku.2"; class_code "="; tss_id "TSS50916"; p_id "P50856";
chr22	hg19_knownGene	exon	31816242	31816411	.	+	.	gene_id "XLOC_055834"; transcript_id "5_00152483"; exon_number "5"; gene_name "uc003aku.2"; oId "uc003aku.2"; nearest_ref "uc003aku.2"; class_code "="; tss_id "TSS50916"; p_id "P50856";
chr22	hg19_knownGene	exon	31819266	31819396	.	+	.	gene_id "XLOC_055834"; transcript_id "5_00152483"; exon_number "6"; gene_name "uc003aku.2"; oId "uc003aku.2"; nearest_ref "uc003aku.2"; class_code "="; tss_id "TSS50916"; p_id "P50856";
chr22	hg19_knownGene	exon	31822601	31822768	.	+	.	gene_id "XLOC_055834"; transcript_id "5_00152483"; exon_number "7"; gene_name "uc003aku.2"; oId "uc003aku.2"; nearest_ref "uc003aku.2"; class_code "="; tss_id "TSS50916"; p_id "P50856";
chr22	hg19_knownGene	exon	31823046	31823168	.	+	.	gene_id "XLOC_055834"; transcript_id "5_00152483"; exon_number "8"; gene_name "uc003aku.2"; oId "uc003aku.2"; nearest_ref "uc003aku.2"; class_code "="; tss_id "TSS50916"; p_id "P50856";
chr22	hg19_knownGene	exon	31829858	31830171	.	+	.	gene_id "XLOC_055834"; transcript_id "5_00152483"; exon_number "9"; gene_name "uc003aku.2"; oId "uc003aku.2"; nearest_ref "uc003aku.2"; class_code "="; tss_id "TSS50916"; p_id "P50856";
chr22	Cufflinks	exon	31831115	31834552	.	+	.	gene_id "XLOC_055835"; transcript_id "5_00152484"; exon_number "1"; gene_name "uc003akv.1"; oId "uc003akv.1_ext"; nearest_ref "uc003akv.1"; class_code "=";
chr22	Cufflinks	exon	31836234	31836476	.	+	.	gene_id "XLOC_055836"; transcript_id "5_00155274"; exon_number "1"; gene_name "uc003akw.1"; oId "upf1_r4.24945.1"; nearest_ref "uc003akw.1"; class_code "i";
chr22	Cufflinks	exon	31861032	31861427	.	+	.	gene_id "XLOC_055837"; transcript_id "5_00155275"; exon_number "1"; gene_name "uc003akz.1"; oId "upf1_r4.24947.1"; nearest_ref "uc003akz.1"; class_code "i";
chr22	Cufflinks	exon	31886176	31887230	.	+	.	gene_id "XLOC_055838"; transcript_id "5_00152485"; exon_number "1"; oId "upf1_r4.24916.1"; class_code ".";
chr22	Cufflinks	exon	31892143	31892623	.	+	.	gene_id "XLOC_055839"; transcript_id "5_00152487"; exon_number "1"; gene_name "uc011alq.1"; oId "uc011alq.1_ext"; nearest_ref "uc011alq.1"; class_code "="; tss_id "TSS50917"; p_id "P50864";
chr22	Cufflinks	exon	31904241	31904362	.	+	.	gene_id "XLOC_055839"; transcript_id "5_00152487"; exon_number "2"; gene_name "uc011alq.1"; oId "uc011alq.1_ext"; nearest_ref "uc011alq.1"; class_code "="; tss_id "TSS50917"; p_id "P50864";
chr22	Cufflinks	exon	31924676	31924849	.	+	.	gene_id "XLOC_055839"; transcript_id "5_00152487"; exon_number "3"; gene_name "uc011alq.1"; oId "uc011alq.1_ext"; nearest_ref "uc011alq.1"; class_code "="; tss_id "TSS50917"; p_id "P50864";
chr22	Cufflinks	exon	31942847	31942957	.	+	.	gene_id "XLOC_055839"; transcript_id "5_00152487"; exon_number "4"; gene_name "uc011alq.1"; oId "uc011alq.1_ext"; nearest_ref "uc011alq.1"; class_code "="; tss_id "TSS50917"; p_id "P50864";
chr22	Cufflinks	exon	31946240	31946334	.	+	.	gene_id "XLOC_055839"; transcript_id "5_00152487"; exon_number "5"; gene_name "uc011alq.1"; oId "uc011alq.1_ext"; nearest_ref "uc011alq.1"; class_code "="; tss_id "TSS50917"; p_id "P50864";
chr22	Cufflinks	exon	31952928	31953045	.	+	.	gene_id "XLOC_055839"; transcript_id "5_00152487"; exon_number "6"; gene_name "uc011alq.1"; oId "uc011alq.1_ext"; nearest_ref "uc011alq.1"; class_code "="; tss_id "TSS50917"; p_id "P50864";
chr22	Cufflinks	exon	31957276	31957378	.	+	.	gene_id "XLOC_055839"; transcript_id "5_00152487"; exon_number "7"; gene_name "uc011alq.1"; oId "uc011alq.1_ext"; nearest_ref "uc011alq.1"; class_code "="; tss_id "TSS50917"; p_id "P50864";
chr22	Cufflinks	exon	31969044	31969200	.	+	.	gene_id "XLOC_055839"; transcript_id "5_00152487"; exon_number "8"; gene_name "uc011alq.1"; oId "uc011alq.1_ext"; nearest_ref "uc011alq.1"; class_code "="; tss_id "TSS50917"; p_id "P50864";
chr22	Cufflinks	exon	31971217	31971378	.	+	.	gene_id "XLOC_055839"; transcript_id "5_00152487"; exon_number "9"; gene_name "uc011alq.1"; oId "uc011alq.1_ext"; nearest_ref "uc011alq.1"; class_code "="; tss_id "TSS50917"; p_id "P50864";
chr22	Cufflinks	exon	31974368	31974438	.	+	.	gene_id "XLOC_055839"; transcript_id "5_00152487"; exon_number "10"; gene_name "uc011alq.1"; oId "uc011alq.1_ext"; nearest_ref "uc011alq.1"; class_code "="; tss_id "TSS50917"; p_id "P50864";
chr22	Cufflinks	exon	31979861	31979958	.	+	.	gene_id "XLOC_055839"; transcript_id "5_00152487"; exon_number "11"; gene_name "uc011alq.1"; oId "uc011alq.1_ext"; nearest_ref "uc011alq.1"; class_code "="; tss_id "TSS50917"; p_id "P50864";
chr22	Cufflinks	exon	31981054	31981120	.	+	.	gene_id "XLOC_055839"; transcript_id "5_00152487"; exon_number "12"; gene_name "uc011alq.1"; oId "uc011alq.1_ext"; nearest_ref "uc011alq.1"; class_code "="; tss_id "TSS50917"; p_id "P50864";
chr22	Cufflinks	exon	31985433	31985563	.	+	.	gene_id "XLOC_055839"; transcript_id "5_00152487"; exon_number "13"; gene_name "uc011alq.1"; oId "uc011alq.1_ext"; nearest_ref "uc011alq.1"; class_code "="; tss_id "TSS50917"; p_id "P50864";
chr22	Cufflinks	exon	31998198	31998279	.	+	.	gene_id "XLOC_055839"; transcript_id "5_00152487"; exon_number "14"; gene_name "uc011alq.1"; oId "uc011alq.1_ext"; nearest_ref "uc011alq.1"; class_code "="; tss_id "TSS50917"; p_id "P50864";
chr22	Cufflinks	exon	31998593	31998771	.	+	.	gene_id "XLOC_055839"; transcript_id "5_00152487"; exon_number "15"; gene_name "uc011alq.1"; oId "uc011alq.1_ext"; nearest_ref "uc011alq.1"; class_code "="; tss_id "TSS50917"; p_id "P50864";
chr22	Cufflinks	exon	31999730	31999805	.	+	.	gene_id "XLOC_055839"; transcript_id "5_00152487"; exon_number "16"; gene_name "uc011alq.1"; oId "uc011alq.1_ext"; nearest_ref "uc011alq.1"; class_code "="; tss_id "TSS50917"; p_id "P50864";
chr22	Cufflinks	exon	32000295	32000390	.	+	.	gene_id "XLOC_055839"; transcript_id "5_00152487"; exon_number "17"; gene_name "uc011alq.1"; oId "uc011alq.1_ext"; nearest_ref "uc011alq.1"; class_code "="; tss_id "TSS50917"; p_id "P50864";
chr22	Cufflinks	exon	32000855	32000931	.	+	.	gene_id "XLOC_055839"; transcript_id "5_00152487"; exon_number "18"; gene_name "uc011alq.1"; oId "uc011alq.1_ext"; nearest_ref "uc011alq.1"; class_code "="; tss_id "TSS50917"; p_id "P50864";
chr22	Cufflinks	exon	32002314	32002416	.	+	.	gene_id "XLOC_055839"; transcript_id "5_00152487"; exon_number "19"; gene_name "uc011alq.1"; oId "uc011alq.1_ext"; nearest_ref "uc011alq.1"; class_code "="; tss_id "TSS50917"; p_id "P50864";
chr22	Cufflinks	exon	32003923	32004019	.	+	.	gene_id "XLOC_055839"; transcript_id "5_00152487"; exon_number "20"; gene_name "uc011alq.1"; oId "uc011alq.1_ext"; nearest_ref "uc011alq.1"; class_code "="; tss_id "TSS50917"; p_id "P50864";
chr22	Cufflinks	exon	32007129	32007289	.	+	.	gene_id "XLOC_055839"; transcript_id "5_00152487"; exon_number "21"; gene_name "uc011alq.1"; oId "uc011alq.1_ext"; nearest_ref "uc011alq.1"; class_code "="; tss_id "TSS50917"; p_id "P50864";
chr22	Cufflinks	exon	32007752	32007826	.	+	.	gene_id "XLOC_055839"; transcript_id "5_00152487"; exon_number "22"; gene_name "uc011alq.1"; oId "uc011alq.1_ext"; nearest_ref "uc011alq.1"; class_code "="; tss_id "TSS50917"; p_id "P50864";
chr22	Cufflinks	exon	32009128	32009202	.	+	.	gene_id "XLOC_055839"; transcript_id "5_00152487"; exon_number "23"; gene_name "uc011alq.1"; oId "uc011alq.1_ext"; nearest_ref "uc011alq.1"; class_code "="; tss_id "TSS50917"; p_id "P50864";
chr22	Cufflinks	exon	32009340	32009516	.	+	.	gene_id "XLOC_055839"; transcript_id "5_00152487"; exon_number "24"; gene_name "uc011alq.1"; oId "uc011alq.1_ext"; nearest_ref "uc011alq.1"; class_code "="; tss_id "TSS50917"; p_id "P50864";
chr22	Cufflinks	exon	32009588	32009841	.	+	.	gene_id "XLOC_055839"; transcript_id "5_00152487"; exon_number "25"; gene_name "uc011alq.1"; oId "uc011alq.1_ext"; nearest_ref "uc011alq.1"; class_code "="; tss_id "TSS50917"; p_id "P50864";
chr22	Cufflinks	exon	32010775	32010846	.	+	.	gene_id "XLOC_055839"; transcript_id "5_00152487"; exon_number "26"; gene_name "uc011alq.1"; oId "uc011alq.1_ext"; nearest_ref "uc011alq.1"; class_code "="; tss_id "TSS50917"; p_id "P50864";
chr22	Cufflinks	exon	32011034	32011265	.	+	.	gene_id "XLOC_055839"; transcript_id "5_00152487"; exon_number "27"; gene_name "uc011alq.1"; oId "uc011alq.1_ext"; nearest_ref "uc011alq.1"; class_code "="; tss_id "TSS50917"; p_id "P50864";
chr22	Cufflinks	exon	32012731	32012863	.	+	.	gene_id "XLOC_055839"; transcript_id "5_00152487"; exon_number "28"; gene_name "uc011alq.1"; oId "uc011alq.1_ext"; nearest_ref "uc011alq.1"; class_code "="; tss_id "TSS50917"; p_id "P50864";
chr22	Cufflinks	exon	32012986	32013064	.	+	.	gene_id "XLOC_055839"; transcript_id "5_00152487"; exon_number "29"; gene_name "uc011alq.1"; oId "uc011alq.1_ext"; nearest_ref "uc011alq.1"; class_code "="; tss_id "TSS50917"; p_id "P50864";
chr22	Cufflinks	exon	32014101	32014212	.	+	.	gene_id "XLOC_055839"; transcript_id "5_00152487"; exon_number "30"; gene_name "uc011alq.1"; oId "uc011alq.1_ext"; nearest_ref "uc011alq.1"; class_code "="; tss_id "TSS50917"; p_id "P50864";
chr22	Cufflinks	exon	32014300	32014533	.	+	.	gene_id "XLOC_055839"; transcript_id "5_00152487"; exon_number "31"; gene_name "uc011alq.1"; oId "uc011alq.1_ext"; nearest_ref "uc011alq.1"; class_code "="; tss_id "TSS50917"; p_id "P50864";
chr22	Cufflinks	exon	31892143	31892623	.	+	.	gene_id "XLOC_055839"; transcript_id "5_00152490"; exon_number "1"; gene_name "uc003alg.2"; oId "uc003alg.2_ext"; nearest_ref "uc003alg.2"; class_code "="; tss_id "TSS50917"; p_id "P50863";
chr22	Cufflinks	exon	31904245	31904362	.	+	.	gene_id "XLOC_055839"; transcript_id "5_00152490"; exon_number "2"; gene_name "uc003alg.2"; oId "uc003alg.2_ext"; nearest_ref "uc003alg.2"; class_code "="; tss_id "TSS50917"; p_id "P50863";
chr22	Cufflinks	exon	31942847	31942957	.	+	.	gene_id "XLOC_055839"; transcript_id "5_00152490"; exon_number "3"; gene_name "uc003alg.2"; oId "uc003alg.2_ext"; nearest_ref "uc003alg.2"; class_code "="; tss_id "TSS50917"; p_id "P50863";
chr22	Cufflinks	exon	31946240	31946334	.	+	.	gene_id "XLOC_055839"; transcript_id "5_00152490"; exon_number "4"; gene_name "uc003alg.2"; oId "uc003alg.2_ext"; nearest_ref "uc003alg.2"; class_code "="; tss_id "TSS50917"; p_id "P50863";
chr22	Cufflinks	exon	31952928	31953045	.	+	.	gene_id "XLOC_055839"; transcript_id "5_00152490"; exon_number "5"; gene_name "uc003alg.2"; oId "uc003alg.2_ext"; nearest_ref "uc003alg.2"; class_code "="; tss_id "TSS50917"; p_id "P50863";
chr22	Cufflinks	exon	31957276	31957378	.	+	.	gene_id "XLOC_055839"; transcript_id "5_00152490"; exon_number "6"; gene_name "uc003alg.2"; oId "uc003alg.2_ext"; nearest_ref "uc003alg.2"; class_code "="; tss_id "TSS50917"; p_id "P50863";
chr22	Cufflinks	exon	31969044	31969200	.	+	.	gene_id "XLOC_055839"; transcript_id "5_00152490"; exon_number "7"; gene_name "uc003alg.2"; oId "uc003alg.2_ext"; nearest_ref "uc003alg.2"; class_code "="; tss_id "TSS50917"; p_id "P50863";
chr22	Cufflinks	exon	31971217	31971378	.	+	.	gene_id "XLOC_055839"; transcript_id "5_00152490"; exon_number "8"; gene_name "uc003alg.2"; oId "uc003alg.2_ext"; nearest_ref "uc003alg.2"; class_code "="; tss_id "TSS50917"; p_id "P50863";
chr22	Cufflinks	exon	31974368	31974438	.	+	.	gene_id "XLOC_055839"; transcript_id "5_00152490"; exon_number "9"; gene_name "uc003alg.2"; oId "uc003alg.2_ext"; nearest_ref "uc003alg.2"; class_code "="; tss_id "TSS50917"; p_id "P50863";
chr22	Cufflinks	exon	31976258	31976350	.	+	.	gene_id "XLOC_055839"; transcript_id "5_00152490"; exon_number "10"; gene_name "uc003alg.2"; oId "uc003alg.2_ext"; nearest_ref "uc003alg.2"; class_code "="; tss_id "TSS50917"; p_id "P50863";
chr22	Cufflinks	exon	31979861	31979958	.	+	.	gene_id "XLOC_055839"; transcript_id "5_00152490"; exon_number "11"; gene_name "uc003alg.2"; oId "uc003alg.2_ext"; nearest_ref "uc003alg.2"; class_code "="; tss_id "TSS50917"; p_id "P50863";
chr22	Cufflinks	exon	31981054	31981120	.	+	.	gene_id "XLOC_055839"; transcript_id "5_00152490"; exon_number "12"; gene_name "uc003alg.2"; oId "uc003alg.2_ext"; nearest_ref "uc003alg.2"; class_code "="; tss_id "TSS50917"; p_id "P50863";
chr22	Cufflinks	exon	31985433	31985563	.	+	.	gene_id "XLOC_055839"; transcript_id "5_00152490"; exon_number "13"; gene_name "uc003alg.2"; oId "uc003alg.2_ext"; nearest_ref "uc003alg.2"; class_code "="; tss_id "TSS50917"; p_id "P50863";
chr22	Cufflinks	exon	31998198	31998279	.	+	.	gene_id "XLOC_055839"; transcript_id "5_00152490"; exon_number "14"; gene_name "uc003alg.2"; oId "uc003alg.2_ext"; nearest_ref "uc003alg.2"; class_code "="; tss_id "TSS50917"; p_id "P50863";
chr22	Cufflinks	exon	31998593	31998771	.	+	.	gene_id "XLOC_055839"; transcript_id "5_00152490"; exon_number "15"; gene_name "uc003alg.2"; oId "uc003alg.2_ext"; nearest_ref "uc003alg.2"; class_code "="; tss_id "TSS50917"; p_id "P50863";
chr22	Cufflinks	exon	31999730	31999805	.	+	.	gene_id "XLOC_055839"; transcript_id "5_00152490"; exon_number "16"; gene_name "uc003alg.2"; oId "uc003alg.2_ext"; nearest_ref "uc003alg.2"; class_code "="; tss_id "TSS50917"; p_id "P50863";
chr22	Cufflinks	exon	32000295	32000390	.	+	.	gene_id "XLOC_055839"; transcript_id "5_00152490"; exon_number "17"; gene_name "uc003alg.2"; oId "uc003alg.2_ext"; nearest_ref "uc003alg.2"; class_code "="; tss_id "TSS50917"; p_id "P50863";
chr22	Cufflinks	exon	32000855	32000931	.	+	.	gene_id "XLOC_055839"; transcript_id "5_00152490"; exon_number "18"; gene_name "uc003alg.2"; oId "uc003alg.2_ext"; nearest_ref "uc003alg.2"; class_code "="; tss_id "TSS50917"; p_id "P50863";
chr22	Cufflinks	exon	32002314	32002416	.	+	.	gene_id "XLOC_055839"; transcript_id "5_00152490"; exon_number "19"; gene_name "uc003alg.2"; oId "uc003alg.2_ext"; nearest_ref "uc003alg.2"; class_code "="; tss_id "TSS50917"; p_id "P50863";
chr22	Cufflinks	exon	32003923	32004019	.	+	.	gene_id "XLOC_055839"; transcript_id "5_00152490"; exon_number "20"; gene_name "uc003alg.2"; oId "uc003alg.2_ext"; nearest_ref "uc003alg.2"; class_code "="; tss_id "TSS50917"; p_id "P50863";
chr22	Cufflinks	exon	32007129	32007289	.	+	.	gene_id "XLOC_055839"; transcript_id "5_00152490"; exon_number "21"; gene_name "uc003alg.2"; oId "uc003alg.2_ext"; nearest_ref "uc003alg.2"; class_code "="; tss_id "TSS50917"; p_id "P50863";
chr22	Cufflinks	exon	32007752	32007826	.	+	.	gene_id "XLOC_055839"; transcript_id "5_00152490"; exon_number "22"; gene_name "uc003alg.2"; oId "uc003alg.2_ext"; nearest_ref "uc003alg.2"; class_code "="; tss_id "TSS50917"; p_id "P50863";
chr22	Cufflinks	exon	32009128	32009202	.	+	.	gene_id "XLOC_055839"; transcript_id "5_00152490"; exon_number "23"; gene_name "uc003alg.2"; oId "uc003alg.2_ext"; nearest_ref "uc003alg.2"; class_code "="; tss_id "TSS50917"; p_id "P50863";
chr22	Cufflinks	exon	32009340	32009516	.	+	.	gene_id "XLOC_055839"; transcript_id "5_00152490"; exon_number "24"; gene_name "uc003alg.2"; oId "uc003alg.2_ext"; nearest_ref "uc003alg.2"; class_code "="; tss_id "TSS50917"; p_id "P50863";
chr22	Cufflinks	exon	32009588	32009841	.	+	.	gene_id "XLOC_055839"; transcript_id "5_00152490"; exon_number "25"; gene_name "uc003alg.2"; oId "uc003alg.2_ext"; nearest_ref "uc003alg.2"; class_code "="; tss_id "TSS50917"; p_id "P50863";
chr22	Cufflinks	exon	32010775	32010846	.	+	.	gene_id "XLOC_055839"; transcript_id "5_00152490"; exon_number "26"; gene_name "uc003alg.2"; oId "uc003alg.2_ext"; nearest_ref "uc003alg.2"; class_code "="; tss_id "TSS50917"; p_id "P50863";
chr22	Cufflinks	exon	32011034	32011265	.	+	.	gene_id "XLOC_055839"; transcript_id "5_00152490"; exon_number "27"; gene_name "uc003alg.2"; oId "uc003alg.2_ext"; nearest_ref "uc003alg.2"; class_code "="; tss_id "TSS50917"; p_id "P50863";
chr22	Cufflinks	exon	32012731	32012863	.	+	.	gene_id "XLOC_055839"; transcript_id "5_00152490"; exon_number "28"; gene_name "uc003alg.2"; oId "uc003alg.2_ext"; nearest_ref "uc003alg.2"; class_code "="; tss_id "TSS50917"; p_id "P50863";
chr22	Cufflinks	exon	32012986	32013064	.	+	.	gene_id "XLOC_055839"; transcript_id "5_00152490"; exon_number "29"; gene_name "uc003alg.2"; oId "uc003alg.2_ext"; nearest_ref "uc003alg.2"; class_code "="; tss_id "TSS50917"; p_id "P50863";
chr22	Cufflinks	exon	32014101	32014212	.	+	.	gene_id "XLOC_055839"; transcript_id "5_00152490"; exon_number "30"; gene_name "uc003alg.2"; oId "uc003alg.2_ext"; nearest_ref "uc003alg.2"; class_code "="; tss_id "TSS50917"; p_id "P50863";
chr22	Cufflinks	exon	32014300	32014533	.	+	.	gene_id "XLOC_055839"; transcript_id "5_00152490"; exon_number "31"; gene_name "uc003alg.2"; oId "uc003alg.2_ext"; nearest_ref "uc003alg.2"; class_code "="; tss_id "TSS50917"; p_id "P50863";
chr22	Cufflinks	exon	31892143	31892623	.	+	.	gene_id "XLOC_055839"; transcript_id "5_00152486"; exon_number "1"; gene_name "uc003ale.2"; oId "uc003ale.2_ext"; nearest_ref "uc003ale.2"; class_code "="; tss_id "TSS50917"; p_id "P50861";
chr22	Cufflinks	exon	31904241	31904362	.	+	.	gene_id "XLOC_055839"; transcript_id "5_00152486"; exon_number "2"; gene_name "uc003ale.2"; oId "uc003ale.2_ext"; nearest_ref "uc003ale.2"; class_code "="; tss_id "TSS50917"; p_id "P50861";
chr22	Cufflinks	exon	31924676	31924849	.	+	.	gene_id "XLOC_055839"; transcript_id "5_00152486"; exon_number "3"; gene_name "uc003ale.2"; oId "uc003ale.2_ext"; nearest_ref "uc003ale.2"; class_code "="; tss_id "TSS50917"; p_id "P50861";
chr22	Cufflinks	exon	31927044	31927115	.	+	.	gene_id "XLOC_055839"; transcript_id "5_00152486"; exon_number "4"; gene_name "uc003ale.2"; oId "uc003ale.2_ext"; nearest_ref "uc003ale.2"; class_code "="; tss_id "TSS50917"; p_id "P50861";
chr22	Cufflinks	exon	31942847	31942957	.	+	.	gene_id "XLOC_055839"; transcript_id "5_00152486"; exon_number "5"; gene_name "uc003ale.2"; oId "uc003ale.2_ext"; nearest_ref "uc003ale.2"; class_code "="; tss_id "TSS50917"; p_id "P50861";
chr22	Cufflinks	exon	31946240	31946334	.	+	.	gene_id "XLOC_055839"; transcript_id "5_00152486"; exon_number "6"; gene_name "uc003ale.2"; oId "uc003ale.2_ext"; nearest_ref "uc003ale.2"; class_code "="; tss_id "TSS50917"; p_id "P50861";
chr22	Cufflinks	exon	31952928	31953045	.	+	.	gene_id "XLOC_055839"; transcript_id "5_00152486"; exon_number "7"; gene_name "uc003ale.2"; oId "uc003ale.2_ext"; nearest_ref "uc003ale.2"; class_code "="; tss_id "TSS50917"; p_id "P50861";
chr22	Cufflinks	exon	31957276	31957378	.	+	.	gene_id "XLOC_055839"; transcript_id "5_00152486"; exon_number "8"; gene_name "uc003ale.2"; oId "uc003ale.2_ext"; nearest_ref "uc003ale.2"; class_code "="; tss_id "TSS50917"; p_id "P50861";
chr22	Cufflinks	exon	31969044	31969200	.	+	.	gene_id "XLOC_055839"; transcript_id "5_00152486"; exon_number "9"; gene_name "uc003ale.2"; oId "uc003ale.2_ext"; nearest_ref "uc003ale.2"; class_code "="; tss_id "TSS50917"; p_id "P50861";
chr22	Cufflinks	exon	31971217	31971378	.	+	.	gene_id "XLOC_055839"; transcript_id "5_00152486"; exon_number "10"; gene_name "uc003ale.2"; oId "uc003ale.2_ext"; nearest_ref "uc003ale.2"; class_code "="; tss_id "TSS50917"; p_id "P50861";
chr22	Cufflinks	exon	31974368	31974438	.	+	.	gene_id "XLOC_055839"; transcript_id "5_00152486"; exon_number "11"; gene_name "uc003ale.2"; oId "uc003ale.2_ext"; nearest_ref "uc003ale.2"; class_code "="; tss_id "TSS50917"; p_id "P50861";
chr22	Cufflinks	exon	31976258	31976350	.	+	.	gene_id "XLOC_055839"; transcript_id "5_00152486"; exon_number "12"; gene_name "uc003ale.2"; oId "uc003ale.2_ext"; nearest_ref "uc003ale.2"; class_code "="; tss_id "TSS50917"; p_id "P50861";
chr22	Cufflinks	exon	31979861	31979958	.	+	.	gene_id "XLOC_055839"; transcript_id "5_00152486"; exon_number "13"; gene_name "uc003ale.2"; oId "uc003ale.2_ext"; nearest_ref "uc003ale.2"; class_code "="; tss_id "TSS50917"; p_id "P50861";
chr22	Cufflinks	exon	31981054	31981120	.	+	.	gene_id "XLOC_055839"; transcript_id "5_00152486"; exon_number "14"; gene_name "uc003ale.2"; oId "uc003ale.2_ext"; nearest_ref "uc003ale.2"; class_code "="; tss_id "TSS50917"; p_id "P50861";
chr22	Cufflinks	exon	31985433	31985563	.	+	.	gene_id "XLOC_055839"; transcript_id "5_00152486"; exon_number "15"; gene_name "uc003ale.2"; oId "uc003ale.2_ext"; nearest_ref "uc003ale.2"; class_code "="; tss_id "TSS50917"; p_id "P50861";
chr22	Cufflinks	exon	31998198	31998279	.	+	.	gene_id "XLOC_055839"; transcript_id "5_00152486"; exon_number "16"; gene_name "uc003ale.2"; oId "uc003ale.2_ext"; nearest_ref "uc003ale.2"; class_code "="; tss_id "TSS50917"; p_id "P50861";
chr22	Cufflinks	exon	31998593	31998771	.	+	.	gene_id "XLOC_055839"; transcript_id "5_00152486"; exon_number "17"; gene_name "uc003ale.2"; oId "uc003ale.2_ext"; nearest_ref "uc003ale.2"; class_code "="; tss_id "TSS50917"; p_id "P50861";
chr22	Cufflinks	exon	31999730	31999805	.	+	.	gene_id "XLOC_055839"; transcript_id "5_00152486"; exon_number "18"; gene_name "uc003ale.2"; oId "uc003ale.2_ext"; nearest_ref "uc003ale.2"; class_code "="; tss_id "TSS50917"; p_id "P50861";
chr22	Cufflinks	exon	32000295	32000390	.	+	.	gene_id "XLOC_055839"; transcript_id "5_00152486"; exon_number "19"; gene_name "uc003ale.2"; oId "uc003ale.2_ext"; nearest_ref "uc003ale.2"; class_code "="; tss_id "TSS50917"; p_id "P50861";
chr22	Cufflinks	exon	32000855	32000931	.	+	.	gene_id "XLOC_055839"; transcript_id "5_00152486"; exon_number "20"; gene_name "uc003ale.2"; oId "uc003ale.2_ext"; nearest_ref "uc003ale.2"; class_code "="; tss_id "TSS50917"; p_id "P50861";
chr22	Cufflinks	exon	32002314	32002416	.	+	.	gene_id "XLOC_055839"; transcript_id "5_00152486"; exon_number "21"; gene_name "uc003ale.2"; oId "uc003ale.2_ext"; nearest_ref "uc003ale.2"; class_code "="; tss_id "TSS50917"; p_id "P50861";
chr22	Cufflinks	exon	32003923	32004019	.	+	.	gene_id "XLOC_055839"; transcript_id "5_00152486"; exon_number "22"; gene_name "uc003ale.2"; oId "uc003ale.2_ext"; nearest_ref "uc003ale.2"; class_code "="; tss_id "TSS50917"; p_id "P50861";
chr22	Cufflinks	exon	32007129	32007289	.	+	.	gene_id "XLOC_055839"; transcript_id "5_00152486"; exon_number "23"; gene_name "uc003ale.2"; oId "uc003ale.2_ext"; nearest_ref "uc003ale.2"; class_code "="; tss_id "TSS50917"; p_id "P50861";
chr22	Cufflinks	exon	32007752	32007826	.	+	.	gene_id "XLOC_055839"; transcript_id "5_00152486"; exon_number "24"; gene_name "uc003ale.2"; oId "uc003ale.2_ext"; nearest_ref "uc003ale.2"; class_code "="; tss_id "TSS50917"; p_id "P50861";
chr22	Cufflinks	exon	32009128	32009202	.	+	.	gene_id "XLOC_055839"; transcript_id "5_00152486"; exon_number "25"; gene_name "uc003ale.2"; oId "uc003ale.2_ext"; nearest_ref "uc003ale.2"; class_code "="; tss_id "TSS50917"; p_id "P50861";
chr22	Cufflinks	exon	32009340	32009516	.	+	.	gene_id "XLOC_055839"; transcript_id "5_00152486"; exon_number "26"; gene_name "uc003ale.2"; oId "uc003ale.2_ext"; nearest_ref "uc003ale.2"; class_code "="; tss_id "TSS50917"; p_id "P50861";
chr22	Cufflinks	exon	32009588	32009841	.	+	.	gene_id "XLOC_055839"; transcript_id "5_00152486"; exon_number "27"; gene_name "uc003ale.2"; oId "uc003ale.2_ext"; nearest_ref "uc003ale.2"; class_code "="; tss_id "TSS50917"; p_id "P50861";
chr22	Cufflinks	exon	32010775	32010846	.	+	.	gene_id "XLOC_055839"; transcript_id "5_00152486"; exon_number "28"; gene_name "uc003ale.2"; oId "uc003ale.2_ext"; nearest_ref "uc003ale.2"; class_code "="; tss_id "TSS50917"; p_id "P50861";
chr22	Cufflinks	exon	32011034	32011265	.	+	.	gene_id "XLOC_055839"; transcript_id "5_00152486"; exon_number "29"; gene_name "uc003ale.2"; oId "uc003ale.2_ext"; nearest_ref "uc003ale.2"; class_code "="; tss_id "TSS50917"; p_id "P50861";
chr22	Cufflinks	exon	32012731	32012863	.	+	.	gene_id "XLOC_055839"; transcript_id "5_00152486"; exon_number "30"; gene_name "uc003ale.2"; oId "uc003ale.2_ext"; nearest_ref "uc003ale.2"; class_code "="; tss_id "TSS50917"; p_id "P50861";
chr22	Cufflinks	exon	32012986	32013064	.	+	.	gene_id "XLOC_055839"; transcript_id "5_00152486"; exon_number "31"; gene_name "uc003ale.2"; oId "uc003ale.2_ext"; nearest_ref "uc003ale.2"; class_code "="; tss_id "TSS50917"; p_id "P50861";
chr22	Cufflinks	exon	32014101	32014212	.	+	.	gene_id "XLOC_055839"; transcript_id "5_00152486"; exon_number "32"; gene_name "uc003ale.2"; oId "uc003ale.2_ext"; nearest_ref "uc003ale.2"; class_code "="; tss_id "TSS50917"; p_id "P50861";
chr22	Cufflinks	exon	32014300	32014533	.	+	.	gene_id "XLOC_055839"; transcript_id "5_00152486"; exon_number "33"; gene_name "uc003ale.2"; oId "uc003ale.2_ext"; nearest_ref "uc003ale.2"; class_code "="; tss_id "TSS50917"; p_id "P50861";
chr22	hg19_knownGene	exon	31892261	31892623	.	+	.	gene_id "XLOC_055839"; transcript_id "5_00152488"; exon_number "1"; gene_name "uc003ald.1"; oId "uc003ald.1"; nearest_ref "uc003ald.1"; class_code "="; tss_id "TSS50918"; p_id "P50860";
chr22	hg19_knownGene	exon	31904241	31904362	.	+	.	gene_id "XLOC_055839"; transcript_id "5_00152488"; exon_number "2"; gene_name "uc003ald.1"; oId "uc003ald.1"; nearest_ref "uc003ald.1"; class_code "="; tss_id "TSS50918"; p_id "P50860";
chr22	hg19_knownGene	exon	31924676	31924849	.	+	.	gene_id "XLOC_055839"; transcript_id "5_00152488"; exon_number "3"; gene_name "uc003ald.1"; oId "uc003ald.1"; nearest_ref "uc003ald.1"; class_code "="; tss_id "TSS50918"; p_id "P50860";
chr22	hg19_knownGene	exon	31942847	31942957	.	+	.	gene_id "XLOC_055839"; transcript_id "5_00152488"; exon_number "4"; gene_name "uc003ald.1"; oId "uc003ald.1"; nearest_ref "uc003ald.1"; class_code "="; tss_id "TSS50918"; p_id "P50860";
chr22	hg19_knownGene	exon	31946240	31946334	.	+	.	gene_id "XLOC_055839"; transcript_id "5_00152488"; exon_number "5"; gene_name "uc003ald.1"; oId "uc003ald.1"; nearest_ref "uc003ald.1"; class_code "="; tss_id "TSS50918"; p_id "P50860";
chr22	hg19_knownGene	exon	31952928	31953045	.	+	.	gene_id "XLOC_055839"; transcript_id "5_00152488"; exon_number "6"; gene_name "uc003ald.1"; oId "uc003ald.1"; nearest_ref "uc003ald.1"; class_code "="; tss_id "TSS50918"; p_id "P50860";
chr22	hg19_knownGene	exon	31957276	31957378	.	+	.	gene_id "XLOC_055839"; transcript_id "5_00152488"; exon_number "7"; gene_name "uc003ald.1"; oId "uc003ald.1"; nearest_ref "uc003ald.1"; class_code "="; tss_id "TSS50918"; p_id "P50860";
chr22	hg19_knownGene	exon	31969044	31969200	.	+	.	gene_id "XLOC_055839"; transcript_id "5_00152488"; exon_number "8"; gene_name "uc003ald.1"; oId "uc003ald.1"; nearest_ref "uc003ald.1"; class_code "="; tss_id "TSS50918"; p_id "P50860";
chr22	hg19_knownGene	exon	31971217	31971378	.	+	.	gene_id "XLOC_055839"; transcript_id "5_00152488"; exon_number "9"; gene_name "uc003ald.1"; oId "uc003ald.1"; nearest_ref "uc003ald.1"; class_code "="; tss_id "TSS50918"; p_id "P50860";
chr22	hg19_knownGene	exon	31974368	31974438	.	+	.	gene_id "XLOC_055839"; transcript_id "5_00152488"; exon_number "10"; gene_name "uc003ald.1"; oId "uc003ald.1"; nearest_ref "uc003ald.1"; class_code "="; tss_id "TSS50918"; p_id "P50860";
chr22	hg19_knownGene	exon	31976258	31976350	.	+	.	gene_id "XLOC_055839"; transcript_id "5_00152488"; exon_number "11"; gene_name "uc003ald.1"; oId "uc003ald.1"; nearest_ref "uc003ald.1"; class_code "="; tss_id "TSS50918"; p_id "P50860";
chr22	hg19_knownGene	exon	31979861	31979958	.	+	.	gene_id "XLOC_055839"; transcript_id "5_00152488"; exon_number "12"; gene_name "uc003ald.1"; oId "uc003ald.1"; nearest_ref "uc003ald.1"; class_code "="; tss_id "TSS50918"; p_id "P50860";
chr22	hg19_knownGene	exon	31981054	31981120	.	+	.	gene_id "XLOC_055839"; transcript_id "5_00152488"; exon_number "13"; gene_name "uc003ald.1"; oId "uc003ald.1"; nearest_ref "uc003ald.1"; class_code "="; tss_id "TSS50918"; p_id "P50860";
chr22	hg19_knownGene	exon	31985433	31985563	.	+	.	gene_id "XLOC_055839"; transcript_id "5_00152488"; exon_number "14"; gene_name "uc003ald.1"; oId "uc003ald.1"; nearest_ref "uc003ald.1"; class_code "="; tss_id "TSS50918"; p_id "P50860";
chr22	hg19_knownGene	exon	31998198	31998279	.	+	.	gene_id "XLOC_055839"; transcript_id "5_00152488"; exon_number "15"; gene_name "uc003ald.1"; oId "uc003ald.1"; nearest_ref "uc003ald.1"; class_code "="; tss_id "TSS50918"; p_id "P50860";
chr22	hg19_knownGene	exon	31998593	31998771	.	+	.	gene_id "XLOC_055839"; transcript_id "5_00152488"; exon_number "16"; gene_name "uc003ald.1"; oId "uc003ald.1"; nearest_ref "uc003ald.1"; class_code "="; tss_id "TSS50918"; p_id "P50860";
chr22	hg19_knownGene	exon	31999730	31999805	.	+	.	gene_id "XLOC_055839"; transcript_id "5_00152488"; exon_number "17"; gene_name "uc003ald.1"; oId "uc003ald.1"; nearest_ref "uc003ald.1"; class_code "="; tss_id "TSS50918"; p_id "P50860";
chr22	hg19_knownGene	exon	32000295	32000390	.	+	.	gene_id "XLOC_055839"; transcript_id "5_00152488"; exon_number "18"; gene_name "uc003ald.1"; oId "uc003ald.1"; nearest_ref "uc003ald.1"; class_code "="; tss_id "TSS50918"; p_id "P50860";
chr22	hg19_knownGene	exon	32000855	32000931	.	+	.	gene_id "XLOC_055839"; transcript_id "5_00152488"; exon_number "19"; gene_name "uc003ald.1"; oId "uc003ald.1"; nearest_ref "uc003ald.1"; class_code "="; tss_id "TSS50918"; p_id "P50860";
chr22	hg19_knownGene	exon	31892261	31892623	.	+	.	gene_id "XLOC_055839"; transcript_id "5_00152492"; exon_number "1"; gene_name "uc011alp.1"; oId "uc011alp.1"; nearest_ref "uc011alp.1"; class_code "="; tss_id "TSS50918"; p_id "P50859";
chr22	hg19_knownGene	exon	31904241	31904362	.	+	.	gene_id "XLOC_055839"; transcript_id "5_00152492"; exon_number "2"; gene_name "uc011alp.1"; oId "uc011alp.1"; nearest_ref "uc011alp.1"; class_code "="; tss_id "TSS50918"; p_id "P50859";
chr22	hg19_knownGene	exon	31942847	31942957	.	+	.	gene_id "XLOC_055839"; transcript_id "5_00152492"; exon_number "3"; gene_name "uc011alp.1"; oId "uc011alp.1"; nearest_ref "uc011alp.1"; class_code "="; tss_id "TSS50918"; p_id "P50859";
chr22	hg19_knownGene	exon	31946240	31946334	.	+	.	gene_id "XLOC_055839"; transcript_id "5_00152492"; exon_number "4"; gene_name "uc011alp.1"; oId "uc011alp.1"; nearest_ref "uc011alp.1"; class_code "="; tss_id "TSS50918"; p_id "P50859";
chr22	hg19_knownGene	exon	31952928	31953045	.	+	.	gene_id "XLOC_055839"; transcript_id "5_00152492"; exon_number "5"; gene_name "uc011alp.1"; oId "uc011alp.1"; nearest_ref "uc011alp.1"; class_code "="; tss_id "TSS50918"; p_id "P50859";
chr22	hg19_knownGene	exon	31957276	31957378	.	+	.	gene_id "XLOC_055839"; transcript_id "5_00152492"; exon_number "6"; gene_name "uc011alp.1"; oId "uc011alp.1"; nearest_ref "uc011alp.1"; class_code "="; tss_id "TSS50918"; p_id "P50859";
chr22	hg19_knownGene	exon	31969044	31969200	.	+	.	gene_id "XLOC_055839"; transcript_id "5_00152492"; exon_number "7"; gene_name "uc011alp.1"; oId "uc011alp.1"; nearest_ref "uc011alp.1"; class_code "="; tss_id "TSS50918"; p_id "P50859";
chr22	hg19_knownGene	exon	31971217	31971378	.	+	.	gene_id "XLOC_055839"; transcript_id "5_00152492"; exon_number "8"; gene_name "uc011alp.1"; oId "uc011alp.1"; nearest_ref "uc011alp.1"; class_code "="; tss_id "TSS50918"; p_id "P50859";
chr22	hg19_knownGene	exon	31974368	31974438	.	+	.	gene_id "XLOC_055839"; transcript_id "5_00152492"; exon_number "9"; gene_name "uc011alp.1"; oId "uc011alp.1"; nearest_ref "uc011alp.1"; class_code "="; tss_id "TSS50918"; p_id "P50859";
chr22	hg19_knownGene	exon	31976258	31976350	.	+	.	gene_id "XLOC_055839"; transcript_id "5_00152492"; exon_number "10"; gene_name "uc011alp.1"; oId "uc011alp.1"; nearest_ref "uc011alp.1"; class_code "="; tss_id "TSS50918"; p_id "P50859";
chr22	hg19_knownGene	exon	31979861	31979958	.	+	.	gene_id "XLOC_055839"; transcript_id "5_00152492"; exon_number "11"; gene_name "uc011alp.1"; oId "uc011alp.1"; nearest_ref "uc011alp.1"; class_code "="; tss_id "TSS50918"; p_id "P50859";
chr22	hg19_knownGene	exon	31981054	31981120	.	+	.	gene_id "XLOC_055839"; transcript_id "5_00152492"; exon_number "12"; gene_name "uc011alp.1"; oId "uc011alp.1"; nearest_ref "uc011alp.1"; class_code "="; tss_id "TSS50918"; p_id "P50859";
chr22	hg19_knownGene	exon	31985433	31985563	.	+	.	gene_id "XLOC_055839"; transcript_id "5_00152492"; exon_number "13"; gene_name "uc011alp.1"; oId "uc011alp.1"; nearest_ref "uc011alp.1"; class_code "="; tss_id "TSS50918"; p_id "P50859";
chr22	hg19_knownGene	exon	31998198	31998279	.	+	.	gene_id "XLOC_055839"; transcript_id "5_00152492"; exon_number "14"; gene_name "uc011alp.1"; oId "uc011alp.1"; nearest_ref "uc011alp.1"; class_code "="; tss_id "TSS50918"; p_id "P50859";
chr22	hg19_knownGene	exon	31998593	31998771	.	+	.	gene_id "XLOC_055839"; transcript_id "5_00152492"; exon_number "15"; gene_name "uc011alp.1"; oId "uc011alp.1"; nearest_ref "uc011alp.1"; class_code "="; tss_id "TSS50918"; p_id "P50859";
chr22	hg19_knownGene	exon	31999730	31999805	.	+	.	gene_id "XLOC_055839"; transcript_id "5_00152492"; exon_number "16"; gene_name "uc011alp.1"; oId "uc011alp.1"; nearest_ref "uc011alp.1"; class_code "="; tss_id "TSS50918"; p_id "P50859";
chr22	hg19_knownGene	exon	32000295	32000390	.	+	.	gene_id "XLOC_055839"; transcript_id "5_00152492"; exon_number "17"; gene_name "uc011alp.1"; oId "uc011alp.1"; nearest_ref "uc011alp.1"; class_code "="; tss_id "TSS50918"; p_id "P50859";
chr22	hg19_knownGene	exon	32000855	32000931	.	+	.	gene_id "XLOC_055839"; transcript_id "5_00152492"; exon_number "18"; gene_name "uc011alp.1"; oId "uc011alp.1"; nearest_ref "uc011alp.1"; class_code "="; tss_id "TSS50918"; p_id "P50859";
chr22	hg19_knownGene	exon	32002314	32002380	.	+	.	gene_id "XLOC_055839"; transcript_id "5_00152492"; exon_number "19"; gene_name "uc011alp.1"; oId "uc011alp.1"; nearest_ref "uc011alp.1"; class_code "="; tss_id "TSS50918"; p_id "P50859";
chr22	hg19_knownGene	exon	32003923	32004019	.	+	.	gene_id "XLOC_055839"; transcript_id "5_00152492"; exon_number "20"; gene_name "uc011alp.1"; oId "uc011alp.1"; nearest_ref "uc011alp.1"; class_code "="; tss_id "TSS50918"; p_id "P50859";
chr22	hg19_knownGene	exon	32007129	32007289	.	+	.	gene_id "XLOC_055839"; transcript_id "5_00152492"; exon_number "21"; gene_name "uc011alp.1"; oId "uc011alp.1"; nearest_ref "uc011alp.1"; class_code "="; tss_id "TSS50918"; p_id "P50859";
chr22	hg19_knownGene	exon	32007752	32007826	.	+	.	gene_id "XLOC_055839"; transcript_id "5_00152492"; exon_number "22"; gene_name "uc011alp.1"; oId "uc011alp.1"; nearest_ref "uc011alp.1"; class_code "="; tss_id "TSS50918"; p_id "P50859";
chr22	hg19_knownGene	exon	32009128	32009202	.	+	.	gene_id "XLOC_055839"; transcript_id "5_00152492"; exon_number "23"; gene_name "uc011alp.1"; oId "uc011alp.1"; nearest_ref "uc011alp.1"; class_code "="; tss_id "TSS50918"; p_id "P50859";
chr22	hg19_knownGene	exon	32009340	32009516	.	+	.	gene_id "XLOC_055839"; transcript_id "5_00152492"; exon_number "24"; gene_name "uc011alp.1"; oId "uc011alp.1"; nearest_ref "uc011alp.1"; class_code "="; tss_id "TSS50918"; p_id "P50859";
chr22	hg19_knownGene	exon	32009588	32009841	.	+	.	gene_id "XLOC_055839"; transcript_id "5_00152492"; exon_number "25"; gene_name "uc011alp.1"; oId "uc011alp.1"; nearest_ref "uc011alp.1"; class_code "="; tss_id "TSS50918"; p_id "P50859";
chr22	hg19_knownGene	exon	32010775	32010846	.	+	.	gene_id "XLOC_055839"; transcript_id "5_00152492"; exon_number "26"; gene_name "uc011alp.1"; oId "uc011alp.1"; nearest_ref "uc011alp.1"; class_code "="; tss_id "TSS50918"; p_id "P50859";
chr22	hg19_knownGene	exon	32011034	32011265	.	+	.	gene_id "XLOC_055839"; transcript_id "5_00152492"; exon_number "27"; gene_name "uc011alp.1"; oId "uc011alp.1"; nearest_ref "uc011alp.1"; class_code "="; tss_id "TSS50918"; p_id "P50859";
chr22	hg19_knownGene	exon	32012731	32012863	.	+	.	gene_id "XLOC_055839"; transcript_id "5_00152492"; exon_number "28"; gene_name "uc011alp.1"; oId "uc011alp.1"; nearest_ref "uc011alp.1"; class_code "="; tss_id "TSS50918"; p_id "P50859";
chr22	hg19_knownGene	exon	32012986	32013064	.	+	.	gene_id "XLOC_055839"; transcript_id "5_00152492"; exon_number "29"; gene_name "uc011alp.1"; oId "uc011alp.1"; nearest_ref "uc011alp.1"; class_code "="; tss_id "TSS50918"; p_id "P50859";
chr22	hg19_knownGene	exon	32014101	32014212	.	+	.	gene_id "XLOC_055839"; transcript_id "5_00152492"; exon_number "30"; gene_name "uc011alp.1"; oId "uc011alp.1"; nearest_ref "uc011alp.1"; class_code "="; tss_id "TSS50918"; p_id "P50859";
chr22	hg19_knownGene	exon	32014300	32014533	.	+	.	gene_id "XLOC_055839"; transcript_id "5_00152492"; exon_number "31"; gene_name "uc011alp.1"; oId "uc011alp.1"; nearest_ref "uc011alp.1"; class_code "="; tss_id "TSS50918"; p_id "P50859";
chr22	hg19_knownGene	exon	31892261	31892623	.	+	.	gene_id "XLOC_055839"; transcript_id "5_00152491"; exon_number "1"; gene_name "uc003alh.2"; oId "uc003alh.2"; nearest_ref "uc003alh.2"; class_code "="; tss_id "TSS50918";
chr22	hg19_knownGene	exon	31904241	31904362	.	+	.	gene_id "XLOC_055839"; transcript_id "5_00152491"; exon_number "2"; gene_name "uc003alh.2"; oId "uc003alh.2"; nearest_ref "uc003alh.2"; class_code "="; tss_id "TSS50918";
chr22	hg19_knownGene	exon	31942847	31942957	.	+	.	gene_id "XLOC_055839"; transcript_id "5_00152491"; exon_number "3"; gene_name "uc003alh.2"; oId "uc003alh.2"; nearest_ref "uc003alh.2"; class_code "="; tss_id "TSS50918";
chr22	hg19_knownGene	exon	31957276	31957378	.	+	.	gene_id "XLOC_055839"; transcript_id "5_00152491"; exon_number "4"; gene_name "uc003alh.2"; oId "uc003alh.2"; nearest_ref "uc003alh.2"; class_code "="; tss_id "TSS50918";
chr22	hg19_knownGene	exon	31969044	31969200	.	+	.	gene_id "XLOC_055839"; transcript_id "5_00152491"; exon_number "5"; gene_name "uc003alh.2"; oId "uc003alh.2"; nearest_ref "uc003alh.2"; class_code "="; tss_id "TSS50918";
chr22	hg19_knownGene	exon	31971217	31971378	.	+	.	gene_id "XLOC_055839"; transcript_id "5_00152491"; exon_number "6"; gene_name "uc003alh.2"; oId "uc003alh.2"; nearest_ref "uc003alh.2"; class_code "="; tss_id "TSS50918";
chr22	hg19_knownGene	exon	31974368	31974438	.	+	.	gene_id "XLOC_055839"; transcript_id "5_00152491"; exon_number "7"; gene_name "uc003alh.2"; oId "uc003alh.2"; nearest_ref "uc003alh.2"; class_code "="; tss_id "TSS50918";
chr22	hg19_knownGene	exon	31976258	31976350	.	+	.	gene_id "XLOC_055839"; transcript_id "5_00152491"; exon_number "8"; gene_name "uc003alh.2"; oId "uc003alh.2"; nearest_ref "uc003alh.2"; class_code "="; tss_id "TSS50918";
chr22	hg19_knownGene	exon	31979861	31979958	.	+	.	gene_id "XLOC_055839"; transcript_id "5_00152491"; exon_number "9"; gene_name "uc003alh.2"; oId "uc003alh.2"; nearest_ref "uc003alh.2"; class_code "="; tss_id "TSS50918";
chr22	hg19_knownGene	exon	31981054	31981120	.	+	.	gene_id "XLOC_055839"; transcript_id "5_00152491"; exon_number "10"; gene_name "uc003alh.2"; oId "uc003alh.2"; nearest_ref "uc003alh.2"; class_code "="; tss_id "TSS50918";
chr22	hg19_knownGene	exon	31985433	31985563	.	+	.	gene_id "XLOC_055839"; transcript_id "5_00152491"; exon_number "11"; gene_name "uc003alh.2"; oId "uc003alh.2"; nearest_ref "uc003alh.2"; class_code "="; tss_id "TSS50918";
chr22	hg19_knownGene	exon	31998198	31998279	.	+	.	gene_id "XLOC_055839"; transcript_id "5_00152491"; exon_number "12"; gene_name "uc003alh.2"; oId "uc003alh.2"; nearest_ref "uc003alh.2"; class_code "="; tss_id "TSS50918";
chr22	hg19_knownGene	exon	31998593	31998771	.	+	.	gene_id "XLOC_055839"; transcript_id "5_00152491"; exon_number "13"; gene_name "uc003alh.2"; oId "uc003alh.2"; nearest_ref "uc003alh.2"; class_code "="; tss_id "TSS50918";
chr22	hg19_knownGene	exon	31999730	31999805	.	+	.	gene_id "XLOC_055839"; transcript_id "5_00152491"; exon_number "14"; gene_name "uc003alh.2"; oId "uc003alh.2"; nearest_ref "uc003alh.2"; class_code "="; tss_id "TSS50918";
chr22	hg19_knownGene	exon	32000295	32000390	.	+	.	gene_id "XLOC_055839"; transcript_id "5_00152491"; exon_number "15"; gene_name "uc003alh.2"; oId "uc003alh.2"; nearest_ref "uc003alh.2"; class_code "="; tss_id "TSS50918";
chr22	hg19_knownGene	exon	32000855	32000931	.	+	.	gene_id "XLOC_055839"; transcript_id "5_00152491"; exon_number "16"; gene_name "uc003alh.2"; oId "uc003alh.2"; nearest_ref "uc003alh.2"; class_code "="; tss_id "TSS50918";
chr22	hg19_knownGene	exon	32002314	32002416	.	+	.	gene_id "XLOC_055839"; transcript_id "5_00152491"; exon_number "17"; gene_name "uc003alh.2"; oId "uc003alh.2"; nearest_ref "uc003alh.2"; class_code "="; tss_id "TSS50918";
chr22	hg19_knownGene	exon	32003923	32004019	.	+	.	gene_id "XLOC_055839"; transcript_id "5_00152491"; exon_number "18"; gene_name "uc003alh.2"; oId "uc003alh.2"; nearest_ref "uc003alh.2"; class_code "="; tss_id "TSS50918";
chr22	hg19_knownGene	exon	32007129	32007289	.	+	.	gene_id "XLOC_055839"; transcript_id "5_00152491"; exon_number "19"; gene_name "uc003alh.2"; oId "uc003alh.2"; nearest_ref "uc003alh.2"; class_code "="; tss_id "TSS50918";
chr22	hg19_knownGene	exon	32007752	32007826	.	+	.	gene_id "XLOC_055839"; transcript_id "5_00152491"; exon_number "20"; gene_name "uc003alh.2"; oId "uc003alh.2"; nearest_ref "uc003alh.2"; class_code "="; tss_id "TSS50918";
chr22	hg19_knownGene	exon	32009128	32009202	.	+	.	gene_id "XLOC_055839"; transcript_id "5_00152491"; exon_number "21"; gene_name "uc003alh.2"; oId "uc003alh.2"; nearest_ref "uc003alh.2"; class_code "="; tss_id "TSS50918";
chr22	hg19_knownGene	exon	32009340	32009516	.	+	.	gene_id "XLOC_055839"; transcript_id "5_00152491"; exon_number "22"; gene_name "uc003alh.2"; oId "uc003alh.2"; nearest_ref "uc003alh.2"; class_code "="; tss_id "TSS50918";
chr22	hg19_knownGene	exon	32009588	32009841	.	+	.	gene_id "XLOC_055839"; transcript_id "5_00152491"; exon_number "23"; gene_name "uc003alh.2"; oId "uc003alh.2"; nearest_ref "uc003alh.2"; class_code "="; tss_id "TSS50918";
chr22	hg19_knownGene	exon	32010775	32010846	.	+	.	gene_id "XLOC_055839"; transcript_id "5_00152491"; exon_number "24"; gene_name "uc003alh.2"; oId "uc003alh.2"; nearest_ref "uc003alh.2"; class_code "="; tss_id "TSS50918";
chr22	hg19_knownGene	exon	32011034	32011265	.	+	.	gene_id "XLOC_055839"; transcript_id "5_00152491"; exon_number "25"; gene_name "uc003alh.2"; oId "uc003alh.2"; nearest_ref "uc003alh.2"; class_code "="; tss_id "TSS50918";
chr22	hg19_knownGene	exon	32012731	32012863	.	+	.	gene_id "XLOC_055839"; transcript_id "5_00152491"; exon_number "26"; gene_name "uc003alh.2"; oId "uc003alh.2"; nearest_ref "uc003alh.2"; class_code "="; tss_id "TSS50918";
chr22	hg19_knownGene	exon	32012990	32013064	.	+	.	gene_id "XLOC_055839"; transcript_id "5_00152491"; exon_number "27"; gene_name "uc003alh.2"; oId "uc003alh.2"; nearest_ref "uc003alh.2"; class_code "="; tss_id "TSS50918";
chr22	hg19_knownGene	exon	32014101	32014212	.	+	.	gene_id "XLOC_055839"; transcript_id "5_00152491"; exon_number "28"; gene_name "uc003alh.2"; oId "uc003alh.2"; nearest_ref "uc003alh.2"; class_code "="; tss_id "TSS50918";
chr22	hg19_knownGene	exon	32014300	32014533	.	+	.	gene_id "XLOC_055839"; transcript_id "5_00152491"; exon_number "29"; gene_name "uc003alh.2"; oId "uc003alh.2"; nearest_ref "uc003alh.2"; class_code "="; tss_id "TSS50918";
chr22	hg19_knownGene	exon	31892261	31892623	.	+	.	gene_id "XLOC_055839"; transcript_id "5_00152489"; exon_number "1"; gene_name "uc003alf.2"; oId "uc003alf.2"; nearest_ref "uc003alf.2"; class_code "="; tss_id "TSS50918"; p_id "P50862";
chr22	hg19_knownGene	exon	31904241	31904362	.	+	.	gene_id "XLOC_055839"; transcript_id "5_00152489"; exon_number "2"; gene_name "uc003alf.2"; oId "uc003alf.2"; nearest_ref "uc003alf.2"; class_code "="; tss_id "TSS50918"; p_id "P50862";
chr22	hg19_knownGene	exon	31924676	31924849	.	+	.	gene_id "XLOC_055839"; transcript_id "5_00152489"; exon_number "3"; gene_name "uc003alf.2"; oId "uc003alf.2"; nearest_ref "uc003alf.2"; class_code "="; tss_id "TSS50918"; p_id "P50862";
chr22	hg19_knownGene	exon	31927044	31927115	.	+	.	gene_id "XLOC_055839"; transcript_id "5_00152489"; exon_number "4"; gene_name "uc003alf.2"; oId "uc003alf.2"; nearest_ref "uc003alf.2"; class_code "="; tss_id "TSS50918"; p_id "P50862";
chr22	hg19_knownGene	exon	31942847	31942957	.	+	.	gene_id "XLOC_055839"; transcript_id "5_00152489"; exon_number "5"; gene_name "uc003alf.2"; oId "uc003alf.2"; nearest_ref "uc003alf.2"; class_code "="; tss_id "TSS50918"; p_id "P50862";
chr22	hg19_knownGene	exon	31946240	31946334	.	+	.	gene_id "XLOC_055839"; transcript_id "5_00152489"; exon_number "6"; gene_name "uc003alf.2"; oId "uc003alf.2"; nearest_ref "uc003alf.2"; class_code "="; tss_id "TSS50918"; p_id "P50862";
chr22	hg19_knownGene	exon	31952928	31953045	.	+	.	gene_id "XLOC_055839"; transcript_id "5_00152489"; exon_number "7"; gene_name "uc003alf.2"; oId "uc003alf.2"; nearest_ref "uc003alf.2"; class_code "="; tss_id "TSS50918"; p_id "P50862";
chr22	hg19_knownGene	exon	31957276	31957378	.	+	.	gene_id "XLOC_055839"; transcript_id "5_00152489"; exon_number "8"; gene_name "uc003alf.2"; oId "uc003alf.2"; nearest_ref "uc003alf.2"; class_code "="; tss_id "TSS50918"; p_id "P50862";
chr22	hg19_knownGene	exon	31969044	31969200	.	+	.	gene_id "XLOC_055839"; transcript_id "5_00152489"; exon_number "9"; gene_name "uc003alf.2"; oId "uc003alf.2"; nearest_ref "uc003alf.2"; class_code "="; tss_id "TSS50918"; p_id "P50862";
chr22	hg19_knownGene	exon	31971217	31971378	.	+	.	gene_id "XLOC_055839"; transcript_id "5_00152489"; exon_number "10"; gene_name "uc003alf.2"; oId "uc003alf.2"; nearest_ref "uc003alf.2"; class_code "="; tss_id "TSS50918"; p_id "P50862";
chr22	hg19_knownGene	exon	31974368	31974438	.	+	.	gene_id "XLOC_055839"; transcript_id "5_00152489"; exon_number "11"; gene_name "uc003alf.2"; oId "uc003alf.2"; nearest_ref "uc003alf.2"; class_code "="; tss_id "TSS50918"; p_id "P50862";
chr22	hg19_knownGene	exon	31979861	31979958	.	+	.	gene_id "XLOC_055839"; transcript_id "5_00152489"; exon_number "12"; gene_name "uc003alf.2"; oId "uc003alf.2"; nearest_ref "uc003alf.2"; class_code "="; tss_id "TSS50918"; p_id "P50862";
chr22	hg19_knownGene	exon	31981054	31981120	.	+	.	gene_id "XLOC_055839"; transcript_id "5_00152489"; exon_number "13"; gene_name "uc003alf.2"; oId "uc003alf.2"; nearest_ref "uc003alf.2"; class_code "="; tss_id "TSS50918"; p_id "P50862";
chr22	hg19_knownGene	exon	31985433	31985563	.	+	.	gene_id "XLOC_055839"; transcript_id "5_00152489"; exon_number "14"; gene_name "uc003alf.2"; oId "uc003alf.2"; nearest_ref "uc003alf.2"; class_code "="; tss_id "TSS50918"; p_id "P50862";
chr22	hg19_knownGene	exon	31998198	31998279	.	+	.	gene_id "XLOC_055839"; transcript_id "5_00152489"; exon_number "15"; gene_name "uc003alf.2"; oId "uc003alf.2"; nearest_ref "uc003alf.2"; class_code "="; tss_id "TSS50918"; p_id "P50862";
chr22	hg19_knownGene	exon	31998593	31998771	.	+	.	gene_id "XLOC_055839"; transcript_id "5_00152489"; exon_number "16"; gene_name "uc003alf.2"; oId "uc003alf.2"; nearest_ref "uc003alf.2"; class_code "="; tss_id "TSS50918"; p_id "P50862";
chr22	hg19_knownGene	exon	31999730	31999805	.	+	.	gene_id "XLOC_055839"; transcript_id "5_00152489"; exon_number "17"; gene_name "uc003alf.2"; oId "uc003alf.2"; nearest_ref "uc003alf.2"; class_code "="; tss_id "TSS50918"; p_id "P50862";
chr22	hg19_knownGene	exon	32000295	32000390	.	+	.	gene_id "XLOC_055839"; transcript_id "5_00152489"; exon_number "18"; gene_name "uc003alf.2"; oId "uc003alf.2"; nearest_ref "uc003alf.2"; class_code "="; tss_id "TSS50918"; p_id "P50862";
chr22	hg19_knownGene	exon	32000855	32000931	.	+	.	gene_id "XLOC_055839"; transcript_id "5_00152489"; exon_number "19"; gene_name "uc003alf.2"; oId "uc003alf.2"; nearest_ref "uc003alf.2"; class_code "="; tss_id "TSS50918"; p_id "P50862";
chr22	hg19_knownGene	exon	32002314	32002416	.	+	.	gene_id "XLOC_055839"; transcript_id "5_00152489"; exon_number "20"; gene_name "uc003alf.2"; oId "uc003alf.2"; nearest_ref "uc003alf.2"; class_code "="; tss_id "TSS50918"; p_id "P50862";
chr22	hg19_knownGene	exon	32003923	32004019	.	+	.	gene_id "XLOC_055839"; transcript_id "5_00152489"; exon_number "21"; gene_name "uc003alf.2"; oId "uc003alf.2"; nearest_ref "uc003alf.2"; class_code "="; tss_id "TSS50918"; p_id "P50862";
chr22	hg19_knownGene	exon	32007129	32007289	.	+	.	gene_id "XLOC_055839"; transcript_id "5_00152489"; exon_number "22"; gene_name "uc003alf.2"; oId "uc003alf.2"; nearest_ref "uc003alf.2"; class_code "="; tss_id "TSS50918"; p_id "P50862";
chr22	hg19_knownGene	exon	32007752	32007826	.	+	.	gene_id "XLOC_055839"; transcript_id "5_00152489"; exon_number "23"; gene_name "uc003alf.2"; oId "uc003alf.2"; nearest_ref "uc003alf.2"; class_code "="; tss_id "TSS50918"; p_id "P50862";
chr22	hg19_knownGene	exon	32009128	32009202	.	+	.	gene_id "XLOC_055839"; transcript_id "5_00152489"; exon_number "24"; gene_name "uc003alf.2"; oId "uc003alf.2"; nearest_ref "uc003alf.2"; class_code "="; tss_id "TSS50918"; p_id "P50862";
chr22	hg19_knownGene	exon	32009340	32009516	.	+	.	gene_id "XLOC_055839"; transcript_id "5_00152489"; exon_number "25"; gene_name "uc003alf.2"; oId "uc003alf.2"; nearest_ref "uc003alf.2"; class_code "="; tss_id "TSS50918"; p_id "P50862";
chr22	hg19_knownGene	exon	32009588	32009841	.	+	.	gene_id "XLOC_055839"; transcript_id "5_00152489"; exon_number "26"; gene_name "uc003alf.2"; oId "uc003alf.2"; nearest_ref "uc003alf.2"; class_code "="; tss_id "TSS50918"; p_id "P50862";
chr22	hg19_knownGene	exon	32010775	32010846	.	+	.	gene_id "XLOC_055839"; transcript_id "5_00152489"; exon_number "27"; gene_name "uc003alf.2"; oId "uc003alf.2"; nearest_ref "uc003alf.2"; class_code "="; tss_id "TSS50918"; p_id "P50862";
chr22	hg19_knownGene	exon	32011034	32011265	.	+	.	gene_id "XLOC_055839"; transcript_id "5_00152489"; exon_number "28"; gene_name "uc003alf.2"; oId "uc003alf.2"; nearest_ref "uc003alf.2"; class_code "="; tss_id "TSS50918"; p_id "P50862";
chr22	hg19_knownGene	exon	32012731	32012863	.	+	.	gene_id "XLOC_055839"; transcript_id "5_00152489"; exon_number "29"; gene_name "uc003alf.2"; oId "uc003alf.2"; nearest_ref "uc003alf.2"; class_code "="; tss_id "TSS50918"; p_id "P50862";
chr22	hg19_knownGene	exon	32012986	32013064	.	+	.	gene_id "XLOC_055839"; transcript_id "5_00152489"; exon_number "30"; gene_name "uc003alf.2"; oId "uc003alf.2"; nearest_ref "uc003alf.2"; class_code "="; tss_id "TSS50918"; p_id "P50862";
chr22	hg19_knownGene	exon	32014101	32014212	.	+	.	gene_id "XLOC_055839"; transcript_id "5_00152489"; exon_number "31"; gene_name "uc003alf.2"; oId "uc003alf.2"; nearest_ref "uc003alf.2"; class_code "="; tss_id "TSS50918"; p_id "P50862";
chr22	hg19_knownGene	exon	32014300	32014533	.	+	.	gene_id "XLOC_055839"; transcript_id "5_00152489"; exon_number "32"; gene_name "uc003alf.2"; oId "uc003alf.2"; nearest_ref "uc003alf.2"; class_code "="; tss_id "TSS50918"; p_id "P50862";
chr22	Cufflinks	exon	31892732	31893069	.	+	.	gene_id "XLOC_055839"; transcript_id "5_00155276"; exon_number "1"; gene_name "uc003alh.2"; oId "upf1_r4.24980.1"; nearest_ref "uc003alh.2"; class_code "i";
chr22	hg19_knownGene	exon	31969044	31969200	.	+	.	gene_id "XLOC_055839"; transcript_id "5_00152494"; exon_number "1"; gene_name "uc010gwi.2"; oId "uc010gwi.2"; nearest_ref "uc010gwi.2"; class_code "="; tss_id "TSS50920";
chr22	hg19_knownGene	exon	31971217	31971378	.	+	.	gene_id "XLOC_055839"; transcript_id "5_00152494"; exon_number "2"; gene_name "uc010gwi.2"; oId "uc010gwi.2"; nearest_ref "uc010gwi.2"; class_code "="; tss_id "TSS50920";
chr22	hg19_knownGene	exon	31974368	31974438	.	+	.	gene_id "XLOC_055839"; transcript_id "5_00152494"; exon_number "3"; gene_name "uc010gwi.2"; oId "uc010gwi.2"; nearest_ref "uc010gwi.2"; class_code "="; tss_id "TSS50920";
chr22	hg19_knownGene	exon	31976258	31976350	.	+	.	gene_id "XLOC_055839"; transcript_id "5_00152494"; exon_number "4"; gene_name "uc010gwi.2"; oId "uc010gwi.2"; nearest_ref "uc010gwi.2"; class_code "="; tss_id "TSS50920";
chr22	hg19_knownGene	exon	31979861	31979958	.	+	.	gene_id "XLOC_055839"; transcript_id "5_00152494"; exon_number "5"; gene_name "uc010gwi.2"; oId "uc010gwi.2"; nearest_ref "uc010gwi.2"; class_code "="; tss_id "TSS50920";
chr22	hg19_knownGene	exon	31981054	31981120	.	+	.	gene_id "XLOC_055839"; transcript_id "5_00152494"; exon_number "6"; gene_name "uc010gwi.2"; oId "uc010gwi.2"; nearest_ref "uc010gwi.2"; class_code "="; tss_id "TSS50920";
chr22	hg19_knownGene	exon	31985433	31985563	.	+	.	gene_id "XLOC_055839"; transcript_id "5_00152494"; exon_number "7"; gene_name "uc010gwi.2"; oId "uc010gwi.2"; nearest_ref "uc010gwi.2"; class_code "="; tss_id "TSS50920";
chr22	hg19_knownGene	exon	31998198	31998279	.	+	.	gene_id "XLOC_055839"; transcript_id "5_00152494"; exon_number "8"; gene_name "uc010gwi.2"; oId "uc010gwi.2"; nearest_ref "uc010gwi.2"; class_code "="; tss_id "TSS50920";
chr22	hg19_knownGene	exon	31998593	31998771	.	+	.	gene_id "XLOC_055839"; transcript_id "5_00152494"; exon_number "9"; gene_name "uc010gwi.2"; oId "uc010gwi.2"; nearest_ref "uc010gwi.2"; class_code "="; tss_id "TSS50920";
chr22	hg19_knownGene	exon	32003923	32004019	.	+	.	gene_id "XLOC_055839"; transcript_id "5_00152494"; exon_number "10"; gene_name "uc010gwi.2"; oId "uc010gwi.2"; nearest_ref "uc010gwi.2"; class_code "="; tss_id "TSS50920";
chr22	hg19_knownGene	exon	32007129	32007289	.	+	.	gene_id "XLOC_055839"; transcript_id "5_00152494"; exon_number "11"; gene_name "uc010gwi.2"; oId "uc010gwi.2"; nearest_ref "uc010gwi.2"; class_code "="; tss_id "TSS50920";
chr22	hg19_knownGene	exon	32007752	32007826	.	+	.	gene_id "XLOC_055839"; transcript_id "5_00152494"; exon_number "12"; gene_name "uc010gwi.2"; oId "uc010gwi.2"; nearest_ref "uc010gwi.2"; class_code "="; tss_id "TSS50920";
chr22	hg19_knownGene	exon	32009128	32009202	.	+	.	gene_id "XLOC_055839"; transcript_id "5_00152494"; exon_number "13"; gene_name "uc010gwi.2"; oId "uc010gwi.2"; nearest_ref "uc010gwi.2"; class_code "="; tss_id "TSS50920";
chr22	hg19_knownGene	exon	32009340	32009516	.	+	.	gene_id "XLOC_055839"; transcript_id "5_00152494"; exon_number "14"; gene_name "uc010gwi.2"; oId "uc010gwi.2"; nearest_ref "uc010gwi.2"; class_code "="; tss_id "TSS50920";
chr22	hg19_knownGene	exon	32009588	32009841	.	+	.	gene_id "XLOC_055839"; transcript_id "5_00152494"; exon_number "15"; gene_name "uc010gwi.2"; oId "uc010gwi.2"; nearest_ref "uc010gwi.2"; class_code "="; tss_id "TSS50920";
chr22	hg19_knownGene	exon	32010775	32010846	.	+	.	gene_id "XLOC_055839"; transcript_id "5_00152494"; exon_number "16"; gene_name "uc010gwi.2"; oId "uc010gwi.2"; nearest_ref "uc010gwi.2"; class_code "="; tss_id "TSS50920";
chr22	hg19_knownGene	exon	32011034	32011265	.	+	.	gene_id "XLOC_055839"; transcript_id "5_00152494"; exon_number "17"; gene_name "uc010gwi.2"; oId "uc010gwi.2"; nearest_ref "uc010gwi.2"; class_code "="; tss_id "TSS50920";
chr22	hg19_knownGene	exon	32012731	32012863	.	+	.	gene_id "XLOC_055839"; transcript_id "5_00152494"; exon_number "18"; gene_name "uc010gwi.2"; oId "uc010gwi.2"; nearest_ref "uc010gwi.2"; class_code "="; tss_id "TSS50920";
chr22	hg19_knownGene	exon	32012986	32013064	.	+	.	gene_id "XLOC_055839"; transcript_id "5_00152494"; exon_number "19"; gene_name "uc010gwi.2"; oId "uc010gwi.2"; nearest_ref "uc010gwi.2"; class_code "="; tss_id "TSS50920";
chr22	hg19_knownGene	exon	32014101	32014212	.	+	.	gene_id "XLOC_055839"; transcript_id "5_00152494"; exon_number "20"; gene_name "uc010gwi.2"; oId "uc010gwi.2"; nearest_ref "uc010gwi.2"; class_code "="; tss_id "TSS50920";
chr22	hg19_knownGene	exon	32014300	32014533	.	+	.	gene_id "XLOC_055839"; transcript_id "5_00152494"; exon_number "21"; gene_name "uc010gwi.2"; oId "uc010gwi.2"; nearest_ref "uc010gwi.2"; class_code "="; tss_id "TSS50920";
chr22	Cufflinks	exon	32009860	32010846	.	+	.	gene_id "XLOC_055839"; transcript_id "5_00152496"; exon_number "1"; gene_name "uc003ali.2"; oId "uc003ali.2_ext"; nearest_ref "uc003ali.2"; class_code "="; tss_id "TSS50921"; p_id "P50857";
chr22	Cufflinks	exon	32011034	32011265	.	+	.	gene_id "XLOC_055839"; transcript_id "5_00152496"; exon_number "2"; gene_name "uc003ali.2"; oId "uc003ali.2_ext"; nearest_ref "uc003ali.2"; class_code "="; tss_id "TSS50921"; p_id "P50857";
chr22	Cufflinks	exon	32012731	32012863	.	+	.	gene_id "XLOC_055839"; transcript_id "5_00152496"; exon_number "3"; gene_name "uc003ali.2"; oId "uc003ali.2_ext"; nearest_ref "uc003ali.2"; class_code "="; tss_id "TSS50921"; p_id "P50857";
chr22	Cufflinks	exon	32012986	32013064	.	+	.	gene_id "XLOC_055839"; transcript_id "5_00152496"; exon_number "4"; gene_name "uc003ali.2"; oId "uc003ali.2_ext"; nearest_ref "uc003ali.2"; class_code "="; tss_id "TSS50921"; p_id "P50857";
chr22	Cufflinks	exon	32014101	32014212	.	+	.	gene_id "XLOC_055839"; transcript_id "5_00152496"; exon_number "5"; gene_name "uc003ali.2"; oId "uc003ali.2_ext"; nearest_ref "uc003ali.2"; class_code "="; tss_id "TSS50921"; p_id "P50857";
chr22	Cufflinks	exon	32014300	32014533	.	+	.	gene_id "XLOC_055839"; transcript_id "5_00152496"; exon_number "6"; gene_name "uc003ali.2"; oId "uc003ali.2_ext"; nearest_ref "uc003ali.2"; class_code "="; tss_id "TSS50921"; p_id "P50857";
chr22	Cufflinks	exon	32010106	32011265	.	+	.	gene_id "XLOC_055839"; transcript_id "5_00152497"; exon_number "1"; gene_name "uc003alj.2"; oId "uc003alj.2_ext"; nearest_ref "uc003alj.2"; class_code "="; tss_id "TSS50922"; p_id "P50858";
chr22	Cufflinks	exon	32012731	32012863	.	+	.	gene_id "XLOC_055839"; transcript_id "5_00152497"; exon_number "2"; gene_name "uc003alj.2"; oId "uc003alj.2_ext"; nearest_ref "uc003alj.2"; class_code "="; tss_id "TSS50922"; p_id "P50858";
chr22	Cufflinks	exon	32012986	32013064	.	+	.	gene_id "XLOC_055839"; transcript_id "5_00152497"; exon_number "3"; gene_name "uc003alj.2"; oId "uc003alj.2_ext"; nearest_ref "uc003alj.2"; class_code "="; tss_id "TSS50922"; p_id "P50858";
chr22	Cufflinks	exon	32014101	32014212	.	+	.	gene_id "XLOC_055839"; transcript_id "5_00152497"; exon_number "4"; gene_name "uc003alj.2"; oId "uc003alj.2_ext"; nearest_ref "uc003alj.2"; class_code "="; tss_id "TSS50922"; p_id "P50858";
chr22	Cufflinks	exon	32014300	32014533	.	+	.	gene_id "XLOC_055839"; transcript_id "5_00152497"; exon_number "5"; gene_name "uc003alj.2"; oId "uc003alj.2_ext"; nearest_ref "uc003alj.2"; class_code "="; tss_id "TSS50922"; p_id "P50858";
chr22	Cufflinks	exon	31955543	31955762	.	+	.	gene_id "XLOC_055840"; transcript_id "5_00154267"; exon_number "1"; gene_name "uc003alh.2"; oId "SC4.20989.1"; nearest_ref "uc003alh.2"; class_code "i";
chr22	Cufflinks	exon	32001999	32002153	.	+	.	gene_id "XLOC_055841"; transcript_id "5_00155277"; exon_number "1"; gene_name "uc010gwi.2"; oId "upf1_r4.24981.1"; nearest_ref "uc010gwi.2"; class_code "i";
chr22	Cufflinks	exon	32008432	32009125	.	+	.	gene_id "XLOC_055842"; transcript_id "5_00152495"; exon_number "1"; gene_name "uc010gwi.2"; oId "SC3.13566.1"; nearest_ref "uc010gwi.2"; class_code "i";
chr22	hg19_knownGene	exon	32149965	32149982	.	+	.	gene_id "XLOC_055843"; transcript_id "5_00152499"; exon_number "1"; gene_name "uc011als.1"; oId "uc011als.1"; nearest_ref "uc011als.1"; class_code "="; tss_id "TSS50923"; p_id "P50875";
chr22	hg19_knownGene	exon	32150848	32150965	.	+	.	gene_id "XLOC_055843"; transcript_id "5_00152499"; exon_number "2"; gene_name "uc011als.1"; oId "uc011als.1"; nearest_ref "uc011als.1"; class_code "="; tss_id "TSS50923"; p_id "P50875";
chr22	hg19_knownGene	exon	32154532	32154619	.	+	.	gene_id "XLOC_055843"; transcript_id "5_00152499"; exon_number "3"; gene_name "uc011als.1"; oId "uc011als.1"; nearest_ref "uc011als.1"; class_code "="; tss_id "TSS50923"; p_id "P50875";
chr22	hg19_knownGene	exon	32156642	32156688	.	+	.	gene_id "XLOC_055843"; transcript_id "5_00152499"; exon_number "4"; gene_name "uc011als.1"; oId "uc011als.1"; nearest_ref "uc011als.1"; class_code "="; tss_id "TSS50923"; p_id "P50875";
chr22	hg19_knownGene	exon	32160961	32161046	.	+	.	gene_id "XLOC_055843"; transcript_id "5_00152499"; exon_number "5"; gene_name "uc011als.1"; oId "uc011als.1"; nearest_ref "uc011als.1"; class_code "="; tss_id "TSS50923"; p_id "P50875";
chr22	hg19_knownGene	exon	32162571	32162654	.	+	.	gene_id "XLOC_055843"; transcript_id "5_00152499"; exon_number "6"; gene_name "uc011als.1"; oId "uc011als.1"; nearest_ref "uc011als.1"; class_code "="; tss_id "TSS50923"; p_id "P50875";
chr22	hg19_knownGene	exon	32164800	32164849	.	+	.	gene_id "XLOC_055843"; transcript_id "5_00152499"; exon_number "7"; gene_name "uc011als.1"; oId "uc011als.1"; nearest_ref "uc011als.1"; class_code "="; tss_id "TSS50923"; p_id "P50875";
chr22	hg19_knownGene	exon	32174085	32174154	.	+	.	gene_id "XLOC_055843"; transcript_id "5_00152499"; exon_number "8"; gene_name "uc011als.1"; oId "uc011als.1"; nearest_ref "uc011als.1"; class_code "="; tss_id "TSS50923"; p_id "P50875";
chr22	hg19_knownGene	exon	32179893	32179971	.	+	.	gene_id "XLOC_055843"; transcript_id "5_00152499"; exon_number "9"; gene_name "uc011als.1"; oId "uc011als.1"; nearest_ref "uc011als.1"; class_code "="; tss_id "TSS50923"; p_id "P50875";
chr22	hg19_knownGene	exon	32180800	32180861	.	+	.	gene_id "XLOC_055843"; transcript_id "5_00152499"; exon_number "10"; gene_name "uc011als.1"; oId "uc011als.1"; nearest_ref "uc011als.1"; class_code "="; tss_id "TSS50923"; p_id "P50875";
chr22	hg19_knownGene	exon	32188019	32188088	.	+	.	gene_id "XLOC_055843"; transcript_id "5_00152499"; exon_number "11"; gene_name "uc011als.1"; oId "uc011als.1"; nearest_ref "uc011als.1"; class_code "="; tss_id "TSS50923"; p_id "P50875";
chr22	hg19_knownGene	exon	32188731	32188803	.	+	.	gene_id "XLOC_055843"; transcript_id "5_00152499"; exon_number "12"; gene_name "uc011als.1"; oId "uc011als.1"; nearest_ref "uc011als.1"; class_code "="; tss_id "TSS50923"; p_id "P50875";
chr22	hg19_knownGene	exon	32193586	32193689	.	+	.	gene_id "XLOC_055843"; transcript_id "5_00152499"; exon_number "13"; gene_name "uc011als.1"; oId "uc011als.1"; nearest_ref "uc011als.1"; class_code "="; tss_id "TSS50923"; p_id "P50875";
chr22	hg19_knownGene	exon	32194568	32194642	.	+	.	gene_id "XLOC_055843"; transcript_id "5_00152499"; exon_number "14"; gene_name "uc011als.1"; oId "uc011als.1"; nearest_ref "uc011als.1"; class_code "="; tss_id "TSS50923"; p_id "P50875";
chr22	hg19_knownGene	exon	32198690	32198824	.	+	.	gene_id "XLOC_055843"; transcript_id "5_00152499"; exon_number "15"; gene_name "uc011als.1"; oId "uc011als.1"; nearest_ref "uc011als.1"; class_code "="; tss_id "TSS50923"; p_id "P50875";
chr22	hg19_knownGene	exon	32200148	32200209	.	+	.	gene_id "XLOC_055843"; transcript_id "5_00152499"; exon_number "16"; gene_name "uc011als.1"; oId "uc011als.1"; nearest_ref "uc011als.1"; class_code "="; tss_id "TSS50923"; p_id "P50875";
chr22	hg19_knownGene	exon	32200828	32200901	.	+	.	gene_id "XLOC_055843"; transcript_id "5_00152499"; exon_number "17"; gene_name "uc011als.1"; oId "uc011als.1"; nearest_ref "uc011als.1"; class_code "="; tss_id "TSS50923"; p_id "P50875";
chr22	hg19_knownGene	exon	32202108	32202177	.	+	.	gene_id "XLOC_055843"; transcript_id "5_00152499"; exon_number "18"; gene_name "uc011als.1"; oId "uc011als.1"; nearest_ref "uc011als.1"; class_code "="; tss_id "TSS50923"; p_id "P50875";
chr22	hg19_knownGene	exon	32205597	32205633	.	+	.	gene_id "XLOC_055843"; transcript_id "5_00152499"; exon_number "19"; gene_name "uc011als.1"; oId "uc011als.1"; nearest_ref "uc011als.1"; class_code "="; tss_id "TSS50923"; p_id "P50875";
chr22	hg19_knownGene	exon	32206507	32206627	.	+	.	gene_id "XLOC_055843"; transcript_id "5_00152499"; exon_number "20"; gene_name "uc011als.1"; oId "uc011als.1"; nearest_ref "uc011als.1"; class_code "="; tss_id "TSS50923"; p_id "P50875";
chr22	hg19_knownGene	exon	32210978	32211198	.	+	.	gene_id "XLOC_055843"; transcript_id "5_00152499"; exon_number "21"; gene_name "uc011als.1"; oId "uc011als.1"; nearest_ref "uc011als.1"; class_code "="; tss_id "TSS50923"; p_id "P50875";
chr22	hg19_knownGene	exon	32215008	32215211	.	+	.	gene_id "XLOC_055843"; transcript_id "5_00152499"; exon_number "22"; gene_name "uc011als.1"; oId "uc011als.1"; nearest_ref "uc011als.1"; class_code "="; tss_id "TSS50923"; p_id "P50875";
chr22	hg19_knownGene	exon	32229901	32229966	.	+	.	gene_id "XLOC_055843"; transcript_id "5_00152499"; exon_number "23"; gene_name "uc011als.1"; oId "uc011als.1"; nearest_ref "uc011als.1"; class_code "="; tss_id "TSS50923"; p_id "P50875";
chr22	hg19_knownGene	exon	32232958	32233141	.	+	.	gene_id "XLOC_055843"; transcript_id "5_00152499"; exon_number "24"; gene_name "uc011als.1"; oId "uc011als.1"; nearest_ref "uc011als.1"; class_code "="; tss_id "TSS50923"; p_id "P50875";
chr22	hg19_knownGene	exon	32234671	32234831	.	+	.	gene_id "XLOC_055843"; transcript_id "5_00152499"; exon_number "25"; gene_name "uc011als.1"; oId "uc011als.1"; nearest_ref "uc011als.1"; class_code "="; tss_id "TSS50923"; p_id "P50875";
chr22	hg19_knownGene	exon	32239081	32239198	.	+	.	gene_id "XLOC_055843"; transcript_id "5_00152499"; exon_number "26"; gene_name "uc011als.1"; oId "uc011als.1"; nearest_ref "uc011als.1"; class_code "="; tss_id "TSS50923"; p_id "P50875";
chr22	hg19_knownGene	exon	32239631	32239798	.	+	.	gene_id "XLOC_055843"; transcript_id "5_00152499"; exon_number "27"; gene_name "uc011als.1"; oId "uc011als.1"; nearest_ref "uc011als.1"; class_code "="; tss_id "TSS50923"; p_id "P50875";
chr22	hg19_knownGene	exon	32241004	32241223	.	+	.	gene_id "XLOC_055843"; transcript_id "5_00152499"; exon_number "28"; gene_name "uc011als.1"; oId "uc011als.1"; nearest_ref "uc011als.1"; class_code "="; tss_id "TSS50923"; p_id "P50875";
chr22	hg19_knownGene	exon	32242820	32242953	.	+	.	gene_id "XLOC_055843"; transcript_id "5_00152499"; exon_number "29"; gene_name "uc011als.1"; oId "uc011als.1"; nearest_ref "uc011als.1"; class_code "="; tss_id "TSS50923"; p_id "P50875";
chr22	hg19_knownGene	exon	32253431	32253539	.	+	.	gene_id "XLOC_055843"; transcript_id "5_00152499"; exon_number "30"; gene_name "uc011als.1"; oId "uc011als.1"; nearest_ref "uc011als.1"; class_code "="; tss_id "TSS50923"; p_id "P50875";
chr22	hg19_knownGene	exon	32266576	32266730	.	+	.	gene_id "XLOC_055843"; transcript_id "5_00152499"; exon_number "31"; gene_name "uc011als.1"; oId "uc011als.1"; nearest_ref "uc011als.1"; class_code "="; tss_id "TSS50923"; p_id "P50875";
chr22	hg19_knownGene	exon	32269241	32269318	.	+	.	gene_id "XLOC_055843"; transcript_id "5_00152499"; exon_number "32"; gene_name "uc011als.1"; oId "uc011als.1"; nearest_ref "uc011als.1"; class_code "="; tss_id "TSS50923"; p_id "P50875";
chr22	hg19_knownGene	exon	32270259	32270391	.	+	.	gene_id "XLOC_055843"; transcript_id "5_00152499"; exon_number "33"; gene_name "uc011als.1"; oId "uc011als.1"; nearest_ref "uc011als.1"; class_code "="; tss_id "TSS50923"; p_id "P50875";
chr22	hg19_knownGene	exon	32272143	32272251	.	+	.	gene_id "XLOC_055843"; transcript_id "5_00152499"; exon_number "34"; gene_name "uc011als.1"; oId "uc011als.1"; nearest_ref "uc011als.1"; class_code "="; tss_id "TSS50923"; p_id "P50875";
chr22	hg19_knownGene	exon	32275511	32275738	.	+	.	gene_id "XLOC_055843"; transcript_id "5_00152499"; exon_number "35"; gene_name "uc011als.1"; oId "uc011als.1"; nearest_ref "uc011als.1"; class_code "="; tss_id "TSS50923"; p_id "P50875";
chr22	hg19_knownGene	exon	32289568	32289737	.	+	.	gene_id "XLOC_055843"; transcript_id "5_00152499"; exon_number "36"; gene_name "uc011als.1"; oId "uc011als.1"; nearest_ref "uc011als.1"; class_code "="; tss_id "TSS50923"; p_id "P50875";
chr22	hg19_knownGene	exon	32293468	32293639	.	+	.	gene_id "XLOC_055843"; transcript_id "5_00152499"; exon_number "37"; gene_name "uc011als.1"; oId "uc011als.1"; nearest_ref "uc011als.1"; class_code "="; tss_id "TSS50923"; p_id "P50875";
chr22	hg19_knownGene	exon	32297728	32297788	.	+	.	gene_id "XLOC_055843"; transcript_id "5_00152499"; exon_number "38"; gene_name "uc011als.1"; oId "uc011als.1"; nearest_ref "uc011als.1"; class_code "="; tss_id "TSS50923"; p_id "P50875";
chr22	hg19_knownGene	exon	32301970	32302052	.	+	.	gene_id "XLOC_055843"; transcript_id "5_00152499"; exon_number "39"; gene_name "uc011als.1"; oId "uc011als.1"; nearest_ref "uc011als.1"; class_code "="; tss_id "TSS50923"; p_id "P50875";
chr22	hg19_knownGene	exon	32302191	32303000	.	+	.	gene_id "XLOC_055843"; transcript_id "5_00152499"; exon_number "40"; gene_name "uc011als.1"; oId "uc011als.1"; nearest_ref "uc011als.1"; class_code "="; tss_id "TSS50923"; p_id "P50875";
chr22	Cufflinks	exon	32149965	32149982	.	+	.	gene_id "XLOC_055843"; transcript_id "5_00155278"; exon_number "1"; gene_name "uc011aly.1"; oId "upf1_r4.24993.2"; nearest_ref "uc011aly.1"; class_code "j"; tss_id "TSS50923";
chr22	Cufflinks	exon	32150848	32150965	.	+	.	gene_id "XLOC_055843"; transcript_id "5_00155278"; exon_number "2"; gene_name "uc011aly.1"; oId "upf1_r4.24993.2"; nearest_ref "uc011aly.1"; class_code "j"; tss_id "TSS50923";
chr22	Cufflinks	exon	32154532	32154619	.	+	.	gene_id "XLOC_055843"; transcript_id "5_00155278"; exon_number "3"; gene_name "uc011aly.1"; oId "upf1_r4.24993.2"; nearest_ref "uc011aly.1"; class_code "j"; tss_id "TSS50923";
chr22	Cufflinks	exon	32156642	32156688	.	+	.	gene_id "XLOC_055843"; transcript_id "5_00155278"; exon_number "4"; gene_name "uc011aly.1"; oId "upf1_r4.24993.2"; nearest_ref "uc011aly.1"; class_code "j"; tss_id "TSS50923";
chr22	Cufflinks	exon	32160961	32161046	.	+	.	gene_id "XLOC_055843"; transcript_id "5_00155278"; exon_number "5"; gene_name "uc011aly.1"; oId "upf1_r4.24993.2"; nearest_ref "uc011aly.1"; class_code "j"; tss_id "TSS50923";
chr22	Cufflinks	exon	32162571	32162654	.	+	.	gene_id "XLOC_055843"; transcript_id "5_00155278"; exon_number "6"; gene_name "uc011aly.1"; oId "upf1_r4.24993.2"; nearest_ref "uc011aly.1"; class_code "j"; tss_id "TSS50923";
chr22	Cufflinks	exon	32164800	32164849	.	+	.	gene_id "XLOC_055843"; transcript_id "5_00155278"; exon_number "7"; gene_name "uc011aly.1"; oId "upf1_r4.24993.2"; nearest_ref "uc011aly.1"; class_code "j"; tss_id "TSS50923";
chr22	Cufflinks	exon	32174085	32174154	.	+	.	gene_id "XLOC_055843"; transcript_id "5_00155278"; exon_number "8"; gene_name "uc011aly.1"; oId "upf1_r4.24993.2"; nearest_ref "uc011aly.1"; class_code "j"; tss_id "TSS50923";
chr22	Cufflinks	exon	32179893	32179971	.	+	.	gene_id "XLOC_055843"; transcript_id "5_00155278"; exon_number "9"; gene_name "uc011aly.1"; oId "upf1_r4.24993.2"; nearest_ref "uc011aly.1"; class_code "j"; tss_id "TSS50923";
chr22	Cufflinks	exon	32180800	32180861	.	+	.	gene_id "XLOC_055843"; transcript_id "5_00155278"; exon_number "10"; gene_name "uc011aly.1"; oId "upf1_r4.24993.2"; nearest_ref "uc011aly.1"; class_code "j"; tss_id "TSS50923";
chr22	Cufflinks	exon	32188019	32188088	.	+	.	gene_id "XLOC_055843"; transcript_id "5_00155278"; exon_number "11"; gene_name "uc011aly.1"; oId "upf1_r4.24993.2"; nearest_ref "uc011aly.1"; class_code "j"; tss_id "TSS50923";
chr22	Cufflinks	exon	32188731	32188803	.	+	.	gene_id "XLOC_055843"; transcript_id "5_00155278"; exon_number "12"; gene_name "uc011aly.1"; oId "upf1_r4.24993.2"; nearest_ref "uc011aly.1"; class_code "j"; tss_id "TSS50923";
chr22	Cufflinks	exon	32193586	32193689	.	+	.	gene_id "XLOC_055843"; transcript_id "5_00155278"; exon_number "13"; gene_name "uc011aly.1"; oId "upf1_r4.24993.2"; nearest_ref "uc011aly.1"; class_code "j"; tss_id "TSS50923";
chr22	Cufflinks	exon	32194568	32194642	.	+	.	gene_id "XLOC_055843"; transcript_id "5_00155278"; exon_number "14"; gene_name "uc011aly.1"; oId "upf1_r4.24993.2"; nearest_ref "uc011aly.1"; class_code "j"; tss_id "TSS50923";
chr22	Cufflinks	exon	32198690	32198824	.	+	.	gene_id "XLOC_055843"; transcript_id "5_00155278"; exon_number "15"; gene_name "uc011aly.1"; oId "upf1_r4.24993.2"; nearest_ref "uc011aly.1"; class_code "j"; tss_id "TSS50923";
chr22	Cufflinks	exon	32200148	32200209	.	+	.	gene_id "XLOC_055843"; transcript_id "5_00155278"; exon_number "16"; gene_name "uc011aly.1"; oId "upf1_r4.24993.2"; nearest_ref "uc011aly.1"; class_code "j"; tss_id "TSS50923";
chr22	Cufflinks	exon	32200828	32200901	.	+	.	gene_id "XLOC_055843"; transcript_id "5_00155278"; exon_number "17"; gene_name "uc011aly.1"; oId "upf1_r4.24993.2"; nearest_ref "uc011aly.1"; class_code "j"; tss_id "TSS50923";
chr22	Cufflinks	exon	32202108	32202177	.	+	.	gene_id "XLOC_055843"; transcript_id "5_00155278"; exon_number "18"; gene_name "uc011aly.1"; oId "upf1_r4.24993.2"; nearest_ref "uc011aly.1"; class_code "j"; tss_id "TSS50923";
chr22	Cufflinks	exon	32205597	32205633	.	+	.	gene_id "XLOC_055843"; transcript_id "5_00155278"; exon_number "19"; gene_name "uc011aly.1"; oId "upf1_r4.24993.2"; nearest_ref "uc011aly.1"; class_code "j"; tss_id "TSS50923";
chr22	Cufflinks	exon	32206507	32206627	.	+	.	gene_id "XLOC_055843"; transcript_id "5_00155278"; exon_number "20"; gene_name "uc011aly.1"; oId "upf1_r4.24993.2"; nearest_ref "uc011aly.1"; class_code "j"; tss_id "TSS50923";
chr22	Cufflinks	exon	32210978	32211198	.	+	.	gene_id "XLOC_055843"; transcript_id "5_00155278"; exon_number "21"; gene_name "uc011aly.1"; oId "upf1_r4.24993.2"; nearest_ref "uc011aly.1"; class_code "j"; tss_id "TSS50923";
chr22	Cufflinks	exon	32215008	32215211	.	+	.	gene_id "XLOC_055843"; transcript_id "5_00155278"; exon_number "22"; gene_name "uc011aly.1"; oId "upf1_r4.24993.2"; nearest_ref "uc011aly.1"; class_code "j"; tss_id "TSS50923";
chr22	Cufflinks	exon	32217488	32217623	.	+	.	gene_id "XLOC_055843"; transcript_id "5_00155278"; exon_number "23"; gene_name "uc011aly.1"; oId "upf1_r4.24993.2"; nearest_ref "uc011aly.1"; class_code "j"; tss_id "TSS50923";
chr22	Cufflinks	exon	32218679	32218776	.	+	.	gene_id "XLOC_055843"; transcript_id "5_00155278"; exon_number "24"; gene_name "uc011aly.1"; oId "upf1_r4.24993.2"; nearest_ref "uc011aly.1"; class_code "j"; tss_id "TSS50923";
chr22	Cufflinks	exon	32229901	32229966	.	+	.	gene_id "XLOC_055843"; transcript_id "5_00155278"; exon_number "25"; gene_name "uc011aly.1"; oId "upf1_r4.24993.2"; nearest_ref "uc011aly.1"; class_code "j"; tss_id "TSS50923";
chr22	Cufflinks	exon	32232958	32233141	.	+	.	gene_id "XLOC_055843"; transcript_id "5_00155278"; exon_number "26"; gene_name "uc011aly.1"; oId "upf1_r4.24993.2"; nearest_ref "uc011aly.1"; class_code "j"; tss_id "TSS50923";
chr22	Cufflinks	exon	32234671	32234831	.	+	.	gene_id "XLOC_055843"; transcript_id "5_00155278"; exon_number "27"; gene_name "uc011aly.1"; oId "upf1_r4.24993.2"; nearest_ref "uc011aly.1"; class_code "j"; tss_id "TSS50923";
chr22	Cufflinks	exon	32239081	32239198	.	+	.	gene_id "XLOC_055843"; transcript_id "5_00155278"; exon_number "28"; gene_name "uc011aly.1"; oId "upf1_r4.24993.2"; nearest_ref "uc011aly.1"; class_code "j"; tss_id "TSS50923";
chr22	Cufflinks	exon	32239631	32239798	.	+	.	gene_id "XLOC_055843"; transcript_id "5_00155278"; exon_number "29"; gene_name "uc011aly.1"; oId "upf1_r4.24993.2"; nearest_ref "uc011aly.1"; class_code "j"; tss_id "TSS50923";
chr22	Cufflinks	exon	32241004	32241223	.	+	.	gene_id "XLOC_055843"; transcript_id "5_00155278"; exon_number "30"; gene_name "uc011aly.1"; oId "upf1_r4.24993.2"; nearest_ref "uc011aly.1"; class_code "j"; tss_id "TSS50923";
chr22	Cufflinks	exon	32242820	32242953	.	+	.	gene_id "XLOC_055843"; transcript_id "5_00155278"; exon_number "31"; gene_name "uc011aly.1"; oId "upf1_r4.24993.2"; nearest_ref "uc011aly.1"; class_code "j"; tss_id "TSS50923";
chr22	Cufflinks	exon	32253431	32253539	.	+	.	gene_id "XLOC_055843"; transcript_id "5_00155278"; exon_number "32"; gene_name "uc011aly.1"; oId "upf1_r4.24993.2"; nearest_ref "uc011aly.1"; class_code "j"; tss_id "TSS50923";
chr22	Cufflinks	exon	32266576	32266730	.	+	.	gene_id "XLOC_055843"; transcript_id "5_00155278"; exon_number "33"; gene_name "uc011aly.1"; oId "upf1_r4.24993.2"; nearest_ref "uc011aly.1"; class_code "j"; tss_id "TSS50923";
chr22	Cufflinks	exon	32269158	32269318	.	+	.	gene_id "XLOC_055843"; transcript_id "5_00155278"; exon_number "34"; gene_name "uc011aly.1"; oId "upf1_r4.24993.2"; nearest_ref "uc011aly.1"; class_code "j"; tss_id "TSS50923";
chr22	Cufflinks	exon	32270259	32270391	.	+	.	gene_id "XLOC_055843"; transcript_id "5_00155278"; exon_number "35"; gene_name "uc011aly.1"; oId "upf1_r4.24993.2"; nearest_ref "uc011aly.1"; class_code "j"; tss_id "TSS50923";
chr22	Cufflinks	exon	32272143	32272251	.	+	.	gene_id "XLOC_055843"; transcript_id "5_00155278"; exon_number "36"; gene_name "uc011aly.1"; oId "upf1_r4.24993.2"; nearest_ref "uc011aly.1"; class_code "j"; tss_id "TSS50923";
chr22	Cufflinks	exon	32275511	32275738	.	+	.	gene_id "XLOC_055843"; transcript_id "5_00155278"; exon_number "37"; gene_name "uc011aly.1"; oId "upf1_r4.24993.2"; nearest_ref "uc011aly.1"; class_code "j"; tss_id "TSS50923";
chr22	Cufflinks	exon	32289568	32289737	.	+	.	gene_id "XLOC_055843"; transcript_id "5_00155278"; exon_number "38"; gene_name "uc011aly.1"; oId "upf1_r4.24993.2"; nearest_ref "uc011aly.1"; class_code "j"; tss_id "TSS50923";
chr22	Cufflinks	exon	32293468	32293639	.	+	.	gene_id "XLOC_055843"; transcript_id "5_00155278"; exon_number "39"; gene_name "uc011aly.1"; oId "upf1_r4.24993.2"; nearest_ref "uc011aly.1"; class_code "j"; tss_id "TSS50923";
chr22	Cufflinks	exon	32297728	32297788	.	+	.	gene_id "XLOC_055843"; transcript_id "5_00155278"; exon_number "40"; gene_name "uc011aly.1"; oId "upf1_r4.24993.2"; nearest_ref "uc011aly.1"; class_code "j"; tss_id "TSS50923";
chr22	Cufflinks	exon	32301970	32302052	.	+	.	gene_id "XLOC_055843"; transcript_id "5_00155278"; exon_number "41"; gene_name "uc011aly.1"; oId "upf1_r4.24993.2"; nearest_ref "uc011aly.1"; class_code "j"; tss_id "TSS50923";
chr22	Cufflinks	exon	32302191	32303000	.	+	.	gene_id "XLOC_055843"; transcript_id "5_00155278"; exon_number "42"; gene_name "uc011aly.1"; oId "upf1_r4.24993.2"; nearest_ref "uc011aly.1"; class_code "j"; tss_id "TSS50923";
chr22	Cufflinks	exon	32149965	32149982	.	+	.	gene_id "XLOC_055843"; transcript_id "5_00154850"; exon_number "1"; gene_name "uc011aly.1"; oId "upf3.14282.2"; nearest_ref "uc011aly.1"; class_code "j"; tss_id "TSS50923";
chr22	Cufflinks	exon	32150848	32150965	.	+	.	gene_id "XLOC_055843"; transcript_id "5_00154850"; exon_number "2"; gene_name "uc011aly.1"; oId "upf3.14282.2"; nearest_ref "uc011aly.1"; class_code "j"; tss_id "TSS50923";
chr22	Cufflinks	exon	32154532	32154619	.	+	.	gene_id "XLOC_055843"; transcript_id "5_00154850"; exon_number "3"; gene_name "uc011aly.1"; oId "upf3.14282.2"; nearest_ref "uc011aly.1"; class_code "j"; tss_id "TSS50923";
chr22	Cufflinks	exon	32156642	32156688	.	+	.	gene_id "XLOC_055843"; transcript_id "5_00154850"; exon_number "4"; gene_name "uc011aly.1"; oId "upf3.14282.2"; nearest_ref "uc011aly.1"; class_code "j"; tss_id "TSS50923";
chr22	Cufflinks	exon	32160961	32161046	.	+	.	gene_id "XLOC_055843"; transcript_id "5_00154850"; exon_number "5"; gene_name "uc011aly.1"; oId "upf3.14282.2"; nearest_ref "uc011aly.1"; class_code "j"; tss_id "TSS50923";
chr22	Cufflinks	exon	32162571	32162654	.	+	.	gene_id "XLOC_055843"; transcript_id "5_00154850"; exon_number "6"; gene_name "uc011aly.1"; oId "upf3.14282.2"; nearest_ref "uc011aly.1"; class_code "j"; tss_id "TSS50923";
chr22	Cufflinks	exon	32164800	32164849	.	+	.	gene_id "XLOC_055843"; transcript_id "5_00154850"; exon_number "7"; gene_name "uc011aly.1"; oId "upf3.14282.2"; nearest_ref "uc011aly.1"; class_code "j"; tss_id "TSS50923";
chr22	Cufflinks	exon	32174085	32174154	.	+	.	gene_id "XLOC_055843"; transcript_id "5_00154850"; exon_number "8"; gene_name "uc011aly.1"; oId "upf3.14282.2"; nearest_ref "uc011aly.1"; class_code "j"; tss_id "TSS50923";
chr22	Cufflinks	exon	32179893	32179971	.	+	.	gene_id "XLOC_055843"; transcript_id "5_00154850"; exon_number "9"; gene_name "uc011aly.1"; oId "upf3.14282.2"; nearest_ref "uc011aly.1"; class_code "j"; tss_id "TSS50923";
chr22	Cufflinks	exon	32180800	32180861	.	+	.	gene_id "XLOC_055843"; transcript_id "5_00154850"; exon_number "10"; gene_name "uc011aly.1"; oId "upf3.14282.2"; nearest_ref "uc011aly.1"; class_code "j"; tss_id "TSS50923";
chr22	Cufflinks	exon	32188019	32188088	.	+	.	gene_id "XLOC_055843"; transcript_id "5_00154850"; exon_number "11"; gene_name "uc011aly.1"; oId "upf3.14282.2"; nearest_ref "uc011aly.1"; class_code "j"; tss_id "TSS50923";
chr22	Cufflinks	exon	32188731	32188803	.	+	.	gene_id "XLOC_055843"; transcript_id "5_00154850"; exon_number "12"; gene_name "uc011aly.1"; oId "upf3.14282.2"; nearest_ref "uc011aly.1"; class_code "j"; tss_id "TSS50923";
chr22	Cufflinks	exon	32193586	32193685	.	+	.	gene_id "XLOC_055843"; transcript_id "5_00154850"; exon_number "13"; gene_name "uc011aly.1"; oId "upf3.14282.2"; nearest_ref "uc011aly.1"; class_code "j"; tss_id "TSS50923";
chr22	Cufflinks	exon	32194568	32194642	.	+	.	gene_id "XLOC_055843"; transcript_id "5_00154850"; exon_number "14"; gene_name "uc011aly.1"; oId "upf3.14282.2"; nearest_ref "uc011aly.1"; class_code "j"; tss_id "TSS50923";
chr22	Cufflinks	exon	32198690	32198824	.	+	.	gene_id "XLOC_055843"; transcript_id "5_00154850"; exon_number "15"; gene_name "uc011aly.1"; oId "upf3.14282.2"; nearest_ref "uc011aly.1"; class_code "j"; tss_id "TSS50923";
chr22	Cufflinks	exon	32200148	32200209	.	+	.	gene_id "XLOC_055843"; transcript_id "5_00154850"; exon_number "16"; gene_name "uc011aly.1"; oId "upf3.14282.2"; nearest_ref "uc011aly.1"; class_code "j"; tss_id "TSS50923";
chr22	Cufflinks	exon	32200828	32200901	.	+	.	gene_id "XLOC_055843"; transcript_id "5_00154850"; exon_number "17"; gene_name "uc011aly.1"; oId "upf3.14282.2"; nearest_ref "uc011aly.1"; class_code "j"; tss_id "TSS50923";
chr22	Cufflinks	exon	32202108	32202177	.	+	.	gene_id "XLOC_055843"; transcript_id "5_00154850"; exon_number "18"; gene_name "uc011aly.1"; oId "upf3.14282.2"; nearest_ref "uc011aly.1"; class_code "j"; tss_id "TSS50923";
chr22	Cufflinks	exon	32205597	32205633	.	+	.	gene_id "XLOC_055843"; transcript_id "5_00154850"; exon_number "19"; gene_name "uc011aly.1"; oId "upf3.14282.2"; nearest_ref "uc011aly.1"; class_code "j"; tss_id "TSS50923";
chr22	Cufflinks	exon	32206507	32206627	.	+	.	gene_id "XLOC_055843"; transcript_id "5_00154850"; exon_number "20"; gene_name "uc011aly.1"; oId "upf3.14282.2"; nearest_ref "uc011aly.1"; class_code "j"; tss_id "TSS50923";
chr22	Cufflinks	exon	32210978	32211198	.	+	.	gene_id "XLOC_055843"; transcript_id "5_00154850"; exon_number "21"; gene_name "uc011aly.1"; oId "upf3.14282.2"; nearest_ref "uc011aly.1"; class_code "j"; tss_id "TSS50923";
chr22	Cufflinks	exon	32215008	32215211	.	+	.	gene_id "XLOC_055843"; transcript_id "5_00154850"; exon_number "22"; gene_name "uc011aly.1"; oId "upf3.14282.2"; nearest_ref "uc011aly.1"; class_code "j"; tss_id "TSS50923";
chr22	Cufflinks	exon	32217488	32217623	.	+	.	gene_id "XLOC_055843"; transcript_id "5_00154850"; exon_number "23"; gene_name "uc011aly.1"; oId "upf3.14282.2"; nearest_ref "uc011aly.1"; class_code "j"; tss_id "TSS50923";
chr22	Cufflinks	exon	32218679	32218776	.	+	.	gene_id "XLOC_055843"; transcript_id "5_00154850"; exon_number "24"; gene_name "uc011aly.1"; oId "upf3.14282.2"; nearest_ref "uc011aly.1"; class_code "j"; tss_id "TSS50923";
chr22	Cufflinks	exon	32229901	32229966	.	+	.	gene_id "XLOC_055843"; transcript_id "5_00154850"; exon_number "25"; gene_name "uc011aly.1"; oId "upf3.14282.2"; nearest_ref "uc011aly.1"; class_code "j"; tss_id "TSS50923";
chr22	Cufflinks	exon	32232985	32233141	.	+	.	gene_id "XLOC_055843"; transcript_id "5_00154850"; exon_number "26"; gene_name "uc011aly.1"; oId "upf3.14282.2"; nearest_ref "uc011aly.1"; class_code "j"; tss_id "TSS50923";
chr22	Cufflinks	exon	32234671	32234831	.	+	.	gene_id "XLOC_055843"; transcript_id "5_00154850"; exon_number "27"; gene_name "uc011aly.1"; oId "upf3.14282.2"; nearest_ref "uc011aly.1"; class_code "j"; tss_id "TSS50923";
chr22	Cufflinks	exon	32239081	32239198	.	+	.	gene_id "XLOC_055843"; transcript_id "5_00154850"; exon_number "28"; gene_name "uc011aly.1"; oId "upf3.14282.2"; nearest_ref "uc011aly.1"; class_code "j"; tss_id "TSS50923";
chr22	Cufflinks	exon	32239631	32239798	.	+	.	gene_id "XLOC_055843"; transcript_id "5_00154850"; exon_number "29"; gene_name "uc011aly.1"; oId "upf3.14282.2"; nearest_ref "uc011aly.1"; class_code "j"; tss_id "TSS50923";
chr22	Cufflinks	exon	32241004	32241223	.	+	.	gene_id "XLOC_055843"; transcript_id "5_00154850"; exon_number "30"; gene_name "uc011aly.1"; oId "upf3.14282.2"; nearest_ref "uc011aly.1"; class_code "j"; tss_id "TSS50923";
chr22	Cufflinks	exon	32242820	32242953	.	+	.	gene_id "XLOC_055843"; transcript_id "5_00154850"; exon_number "31"; gene_name "uc011aly.1"; oId "upf3.14282.2"; nearest_ref "uc011aly.1"; class_code "j"; tss_id "TSS50923";
chr22	Cufflinks	exon	32253431	32253539	.	+	.	gene_id "XLOC_055843"; transcript_id "5_00154850"; exon_number "32"; gene_name "uc011aly.1"; oId "upf3.14282.2"; nearest_ref "uc011aly.1"; class_code "j"; tss_id "TSS50923";
chr22	Cufflinks	exon	32266576	32266730	.	+	.	gene_id "XLOC_055843"; transcript_id "5_00154850"; exon_number "33"; gene_name "uc011aly.1"; oId "upf3.14282.2"; nearest_ref "uc011aly.1"; class_code "j"; tss_id "TSS50923";
chr22	Cufflinks	exon	32269241	32269318	.	+	.	gene_id "XLOC_055843"; transcript_id "5_00154850"; exon_number "34"; gene_name "uc011aly.1"; oId "upf3.14282.2"; nearest_ref "uc011aly.1"; class_code "j"; tss_id "TSS50923";
chr22	Cufflinks	exon	32270259	32270391	.	+	.	gene_id "XLOC_055843"; transcript_id "5_00154850"; exon_number "35"; gene_name "uc011aly.1"; oId "upf3.14282.2"; nearest_ref "uc011aly.1"; class_code "j"; tss_id "TSS50923";
chr22	Cufflinks	exon	32275511	32275738	.	+	.	gene_id "XLOC_055843"; transcript_id "5_00154850"; exon_number "36"; gene_name "uc011aly.1"; oId "upf3.14282.2"; nearest_ref "uc011aly.1"; class_code "j"; tss_id "TSS50923";
chr22	Cufflinks	exon	32289568	32289737	.	+	.	gene_id "XLOC_055843"; transcript_id "5_00154850"; exon_number "37"; gene_name "uc011aly.1"; oId "upf3.14282.2"; nearest_ref "uc011aly.1"; class_code "j"; tss_id "TSS50923";
chr22	Cufflinks	exon	32293468	32293639	.	+	.	gene_id "XLOC_055843"; transcript_id "5_00154850"; exon_number "38"; gene_name "uc011aly.1"; oId "upf3.14282.2"; nearest_ref "uc011aly.1"; class_code "j"; tss_id "TSS50923";
chr22	Cufflinks	exon	32297728	32297788	.	+	.	gene_id "XLOC_055843"; transcript_id "5_00154850"; exon_number "39"; gene_name "uc011aly.1"; oId "upf3.14282.2"; nearest_ref "uc011aly.1"; class_code "j"; tss_id "TSS50923";
chr22	Cufflinks	exon	32301970	32302052	.	+	.	gene_id "XLOC_055843"; transcript_id "5_00154850"; exon_number "40"; gene_name "uc011aly.1"; oId "upf3.14282.2"; nearest_ref "uc011aly.1"; class_code "j"; tss_id "TSS50923";
chr22	Cufflinks	exon	32302191	32303000	.	+	.	gene_id "XLOC_055843"; transcript_id "5_00154850"; exon_number "41"; gene_name "uc011aly.1"; oId "upf3.14282.2"; nearest_ref "uc011aly.1"; class_code "j"; tss_id "TSS50923";
chr22	Cufflinks	exon	32149965	32149982	.	+	.	gene_id "XLOC_055843"; transcript_id "5_00152498"; exon_number "1"; gene_name "uc011aly.1"; oId "SC3.13574.2"; nearest_ref "uc011aly.1"; class_code "j"; tss_id "TSS50923";
chr22	Cufflinks	exon	32150848	32150965	.	+	.	gene_id "XLOC_055843"; transcript_id "5_00152498"; exon_number "2"; gene_name "uc011aly.1"; oId "SC3.13574.2"; nearest_ref "uc011aly.1"; class_code "j"; tss_id "TSS50923";
chr22	Cufflinks	exon	32154532	32154619	.	+	.	gene_id "XLOC_055843"; transcript_id "5_00152498"; exon_number "3"; gene_name "uc011aly.1"; oId "SC3.13574.2"; nearest_ref "uc011aly.1"; class_code "j"; tss_id "TSS50923";
chr22	Cufflinks	exon	32156642	32156688	.	+	.	gene_id "XLOC_055843"; transcript_id "5_00152498"; exon_number "4"; gene_name "uc011aly.1"; oId "SC3.13574.2"; nearest_ref "uc011aly.1"; class_code "j"; tss_id "TSS50923";
chr22	Cufflinks	exon	32160961	32161046	.	+	.	gene_id "XLOC_055843"; transcript_id "5_00152498"; exon_number "5"; gene_name "uc011aly.1"; oId "SC3.13574.2"; nearest_ref "uc011aly.1"; class_code "j"; tss_id "TSS50923";
chr22	Cufflinks	exon	32162571	32162654	.	+	.	gene_id "XLOC_055843"; transcript_id "5_00152498"; exon_number "6"; gene_name "uc011aly.1"; oId "SC3.13574.2"; nearest_ref "uc011aly.1"; class_code "j"; tss_id "TSS50923";
chr22	Cufflinks	exon	32164800	32164849	.	+	.	gene_id "XLOC_055843"; transcript_id "5_00152498"; exon_number "7"; gene_name "uc011aly.1"; oId "SC3.13574.2"; nearest_ref "uc011aly.1"; class_code "j"; tss_id "TSS50923";
chr22	Cufflinks	exon	32174085	32174154	.	+	.	gene_id "XLOC_055843"; transcript_id "5_00152498"; exon_number "8"; gene_name "uc011aly.1"; oId "SC3.13574.2"; nearest_ref "uc011aly.1"; class_code "j"; tss_id "TSS50923";
chr22	Cufflinks	exon	32179893	32179971	.	+	.	gene_id "XLOC_055843"; transcript_id "5_00152498"; exon_number "9"; gene_name "uc011aly.1"; oId "SC3.13574.2"; nearest_ref "uc011aly.1"; class_code "j"; tss_id "TSS50923";
chr22	Cufflinks	exon	32180800	32180861	.	+	.	gene_id "XLOC_055843"; transcript_id "5_00152498"; exon_number "10"; gene_name "uc011aly.1"; oId "SC3.13574.2"; nearest_ref "uc011aly.1"; class_code "j"; tss_id "TSS50923";
chr22	Cufflinks	exon	32188019	32188088	.	+	.	gene_id "XLOC_055843"; transcript_id "5_00152498"; exon_number "11"; gene_name "uc011aly.1"; oId "SC3.13574.2"; nearest_ref "uc011aly.1"; class_code "j"; tss_id "TSS50923";
chr22	Cufflinks	exon	32188731	32188803	.	+	.	gene_id "XLOC_055843"; transcript_id "5_00152498"; exon_number "12"; gene_name "uc011aly.1"; oId "SC3.13574.2"; nearest_ref "uc011aly.1"; class_code "j"; tss_id "TSS50923";
chr22	Cufflinks	exon	32193586	32193689	.	+	.	gene_id "XLOC_055843"; transcript_id "5_00152498"; exon_number "13"; gene_name "uc011aly.1"; oId "SC3.13574.2"; nearest_ref "uc011aly.1"; class_code "j"; tss_id "TSS50923";
chr22	Cufflinks	exon	32194568	32194642	.	+	.	gene_id "XLOC_055843"; transcript_id "5_00152498"; exon_number "14"; gene_name "uc011aly.1"; oId "SC3.13574.2"; nearest_ref "uc011aly.1"; class_code "j"; tss_id "TSS50923";
chr22	Cufflinks	exon	32198690	32198824	.	+	.	gene_id "XLOC_055843"; transcript_id "5_00152498"; exon_number "15"; gene_name "uc011aly.1"; oId "SC3.13574.2"; nearest_ref "uc011aly.1"; class_code "j"; tss_id "TSS50923";
chr22	Cufflinks	exon	32200148	32200209	.	+	.	gene_id "XLOC_055843"; transcript_id "5_00152498"; exon_number "16"; gene_name "uc011aly.1"; oId "SC3.13574.2"; nearest_ref "uc011aly.1"; class_code "j"; tss_id "TSS50923";
chr22	Cufflinks	exon	32200828	32200901	.	+	.	gene_id "XLOC_055843"; transcript_id "5_00152498"; exon_number "17"; gene_name "uc011aly.1"; oId "SC3.13574.2"; nearest_ref "uc011aly.1"; class_code "j"; tss_id "TSS50923";
chr22	Cufflinks	exon	32202108	32202177	.	+	.	gene_id "XLOC_055843"; transcript_id "5_00152498"; exon_number "18"; gene_name "uc011aly.1"; oId "SC3.13574.2"; nearest_ref "uc011aly.1"; class_code "j"; tss_id "TSS50923";
chr22	Cufflinks	exon	32205597	32205633	.	+	.	gene_id "XLOC_055843"; transcript_id "5_00152498"; exon_number "19"; gene_name "uc011aly.1"; oId "SC3.13574.2"; nearest_ref "uc011aly.1"; class_code "j"; tss_id "TSS50923";
chr22	Cufflinks	exon	32206507	32206627	.	+	.	gene_id "XLOC_055843"; transcript_id "5_00152498"; exon_number "20"; gene_name "uc011aly.1"; oId "SC3.13574.2"; nearest_ref "uc011aly.1"; class_code "j"; tss_id "TSS50923";
chr22	Cufflinks	exon	32210978	32211198	.	+	.	gene_id "XLOC_055843"; transcript_id "5_00152498"; exon_number "21"; gene_name "uc011aly.1"; oId "SC3.13574.2"; nearest_ref "uc011aly.1"; class_code "j"; tss_id "TSS50923";
chr22	Cufflinks	exon	32215008	32215211	.	+	.	gene_id "XLOC_055843"; transcript_id "5_00152498"; exon_number "22"; gene_name "uc011aly.1"; oId "SC3.13574.2"; nearest_ref "uc011aly.1"; class_code "j"; tss_id "TSS50923";
chr22	Cufflinks	exon	32217488	32217623	.	+	.	gene_id "XLOC_055843"; transcript_id "5_00152498"; exon_number "23"; gene_name "uc011aly.1"; oId "SC3.13574.2"; nearest_ref "uc011aly.1"; class_code "j"; tss_id "TSS50923";
chr22	Cufflinks	exon	32218679	32218776	.	+	.	gene_id "XLOC_055843"; transcript_id "5_00152498"; exon_number "24"; gene_name "uc011aly.1"; oId "SC3.13574.2"; nearest_ref "uc011aly.1"; class_code "j"; tss_id "TSS50923";
chr22	Cufflinks	exon	32229901	32229966	.	+	.	gene_id "XLOC_055843"; transcript_id "5_00152498"; exon_number "25"; gene_name "uc011aly.1"; oId "SC3.13574.2"; nearest_ref "uc011aly.1"; class_code "j"; tss_id "TSS50923";
chr22	Cufflinks	exon	32232958	32233141	.	+	.	gene_id "XLOC_055843"; transcript_id "5_00152498"; exon_number "26"; gene_name "uc011aly.1"; oId "SC3.13574.2"; nearest_ref "uc011aly.1"; class_code "j"; tss_id "TSS50923";
chr22	Cufflinks	exon	32234671	32234831	.	+	.	gene_id "XLOC_055843"; transcript_id "5_00152498"; exon_number "27"; gene_name "uc011aly.1"; oId "SC3.13574.2"; nearest_ref "uc011aly.1"; class_code "j"; tss_id "TSS50923";
chr22	Cufflinks	exon	32239081	32239198	.	+	.	gene_id "XLOC_055843"; transcript_id "5_00152498"; exon_number "28"; gene_name "uc011aly.1"; oId "SC3.13574.2"; nearest_ref "uc011aly.1"; class_code "j"; tss_id "TSS50923";
chr22	Cufflinks	exon	32239631	32239798	.	+	.	gene_id "XLOC_055843"; transcript_id "5_00152498"; exon_number "29"; gene_name "uc011aly.1"; oId "SC3.13574.2"; nearest_ref "uc011aly.1"; class_code "j"; tss_id "TSS50923";
chr22	Cufflinks	exon	32241004	32241223	.	+	.	gene_id "XLOC_055843"; transcript_id "5_00152498"; exon_number "30"; gene_name "uc011aly.1"; oId "SC3.13574.2"; nearest_ref "uc011aly.1"; class_code "j"; tss_id "TSS50923";
chr22	Cufflinks	exon	32242820	32242953	.	+	.	gene_id "XLOC_055843"; transcript_id "5_00152498"; exon_number "31"; gene_name "uc011aly.1"; oId "SC3.13574.2"; nearest_ref "uc011aly.1"; class_code "j"; tss_id "TSS50923";
chr22	Cufflinks	exon	32253431	32253539	.	+	.	gene_id "XLOC_055843"; transcript_id "5_00152498"; exon_number "32"; gene_name "uc011aly.1"; oId "SC3.13574.2"; nearest_ref "uc011aly.1"; class_code "j"; tss_id "TSS50923";
chr22	Cufflinks	exon	32266576	32266730	.	+	.	gene_id "XLOC_055843"; transcript_id "5_00152498"; exon_number "33"; gene_name "uc011aly.1"; oId "SC3.13574.2"; nearest_ref "uc011aly.1"; class_code "j"; tss_id "TSS50923";
chr22	Cufflinks	exon	32269241	32269318	.	+	.	gene_id "XLOC_055843"; transcript_id "5_00152498"; exon_number "34"; gene_name "uc011aly.1"; oId "SC3.13574.2"; nearest_ref "uc011aly.1"; class_code "j"; tss_id "TSS50923";
chr22	Cufflinks	exon	32270259	32270391	.	+	.	gene_id "XLOC_055843"; transcript_id "5_00152498"; exon_number "35"; gene_name "uc011aly.1"; oId "SC3.13574.2"; nearest_ref "uc011aly.1"; class_code "j"; tss_id "TSS50923";
chr22	Cufflinks	exon	32272143	32272251	.	+	.	gene_id "XLOC_055843"; transcript_id "5_00152498"; exon_number "36"; gene_name "uc011aly.1"; oId "SC3.13574.2"; nearest_ref "uc011aly.1"; class_code "j"; tss_id "TSS50923";
chr22	Cufflinks	exon	32275511	32275738	.	+	.	gene_id "XLOC_055843"; transcript_id "5_00152498"; exon_number "37"; gene_name "uc011aly.1"; oId "SC3.13574.2"; nearest_ref "uc011aly.1"; class_code "j"; tss_id "TSS50923";
chr22	Cufflinks	exon	32289568	32289737	.	+	.	gene_id "XLOC_055843"; transcript_id "5_00152498"; exon_number "38"; gene_name "uc011aly.1"; oId "SC3.13574.2"; nearest_ref "uc011aly.1"; class_code "j"; tss_id "TSS50923";
chr22	Cufflinks	exon	32293468	32293639	.	+	.	gene_id "XLOC_055843"; transcript_id "5_00152498"; exon_number "39"; gene_name "uc011aly.1"; oId "SC3.13574.2"; nearest_ref "uc011aly.1"; class_code "j"; tss_id "TSS50923";
chr22	Cufflinks	exon	32297728	32297788	.	+	.	gene_id "XLOC_055843"; transcript_id "5_00152498"; exon_number "40"; gene_name "uc011aly.1"; oId "SC3.13574.2"; nearest_ref "uc011aly.1"; class_code "j"; tss_id "TSS50923";
chr22	Cufflinks	exon	32301970	32302052	.	+	.	gene_id "XLOC_055843"; transcript_id "5_00152498"; exon_number "41"; gene_name "uc011aly.1"; oId "SC3.13574.2"; nearest_ref "uc011aly.1"; class_code "j"; tss_id "TSS50923";
chr22	Cufflinks	exon	32302191	32303000	.	+	.	gene_id "XLOC_055843"; transcript_id "5_00152498"; exon_number "42"; gene_name "uc011aly.1"; oId "SC3.13574.2"; nearest_ref "uc011aly.1"; class_code "j"; tss_id "TSS50923";
chr22	hg19_knownGene	exon	32150069	32150150	.	+	.	gene_id "XLOC_055843"; transcript_id "5_00152500"; exon_number "1"; gene_name "uc003alr.1"; oId "uc003alr.1"; nearest_ref "uc003alr.1"; class_code "="; tss_id "TSS50924"; p_id "P50874";
chr22	hg19_knownGene	exon	32150848	32150965	.	+	.	gene_id "XLOC_055843"; transcript_id "5_00152500"; exon_number "2"; gene_name "uc003alr.1"; oId "uc003alr.1"; nearest_ref "uc003alr.1"; class_code "="; tss_id "TSS50924"; p_id "P50874";
chr22	hg19_knownGene	exon	32154532	32154619	.	+	.	gene_id "XLOC_055843"; transcript_id "5_00152500"; exon_number "3"; gene_name "uc003alr.1"; oId "uc003alr.1"; nearest_ref "uc003alr.1"; class_code "="; tss_id "TSS50924"; p_id "P50874";
chr22	hg19_knownGene	exon	32156642	32156688	.	+	.	gene_id "XLOC_055843"; transcript_id "5_00152500"; exon_number "4"; gene_name "uc003alr.1"; oId "uc003alr.1"; nearest_ref "uc003alr.1"; class_code "="; tss_id "TSS50924"; p_id "P50874";
chr22	hg19_knownGene	exon	32160961	32161046	.	+	.	gene_id "XLOC_055843"; transcript_id "5_00152500"; exon_number "5"; gene_name "uc003alr.1"; oId "uc003alr.1"; nearest_ref "uc003alr.1"; class_code "="; tss_id "TSS50924"; p_id "P50874";
chr22	hg19_knownGene	exon	32162571	32162654	.	+	.	gene_id "XLOC_055843"; transcript_id "5_00152500"; exon_number "6"; gene_name "uc003alr.1"; oId "uc003alr.1"; nearest_ref "uc003alr.1"; class_code "="; tss_id "TSS50924"; p_id "P50874";
chr22	hg19_knownGene	exon	32164800	32164849	.	+	.	gene_id "XLOC_055843"; transcript_id "5_00152500"; exon_number "7"; gene_name "uc003alr.1"; oId "uc003alr.1"; nearest_ref "uc003alr.1"; class_code "="; tss_id "TSS50924"; p_id "P50874";
chr22	hg19_knownGene	exon	32174085	32174154	.	+	.	gene_id "XLOC_055843"; transcript_id "5_00152500"; exon_number "8"; gene_name "uc003alr.1"; oId "uc003alr.1"; nearest_ref "uc003alr.1"; class_code "="; tss_id "TSS50924"; p_id "P50874";
chr22	hg19_knownGene	exon	32179893	32179971	.	+	.	gene_id "XLOC_055843"; transcript_id "5_00152500"; exon_number "9"; gene_name "uc003alr.1"; oId "uc003alr.1"; nearest_ref "uc003alr.1"; class_code "="; tss_id "TSS50924"; p_id "P50874";
chr22	hg19_knownGene	exon	32180800	32180861	.	+	.	gene_id "XLOC_055843"; transcript_id "5_00152500"; exon_number "10"; gene_name "uc003alr.1"; oId "uc003alr.1"; nearest_ref "uc003alr.1"; class_code "="; tss_id "TSS50924"; p_id "P50874";
chr22	hg19_knownGene	exon	32188019	32188088	.	+	.	gene_id "XLOC_055843"; transcript_id "5_00152500"; exon_number "11"; gene_name "uc003alr.1"; oId "uc003alr.1"; nearest_ref "uc003alr.1"; class_code "="; tss_id "TSS50924"; p_id "P50874";
chr22	hg19_knownGene	exon	32188731	32188803	.	+	.	gene_id "XLOC_055843"; transcript_id "5_00152500"; exon_number "12"; gene_name "uc003alr.1"; oId "uc003alr.1"; nearest_ref "uc003alr.1"; class_code "="; tss_id "TSS50924"; p_id "P50874";
chr22	hg19_knownGene	exon	32193586	32193689	.	+	.	gene_id "XLOC_055843"; transcript_id "5_00152500"; exon_number "13"; gene_name "uc003alr.1"; oId "uc003alr.1"; nearest_ref "uc003alr.1"; class_code "="; tss_id "TSS50924"; p_id "P50874";
chr22	hg19_knownGene	exon	32194568	32194642	.	+	.	gene_id "XLOC_055843"; transcript_id "5_00152500"; exon_number "14"; gene_name "uc003alr.1"; oId "uc003alr.1"; nearest_ref "uc003alr.1"; class_code "="; tss_id "TSS50924"; p_id "P50874";
chr22	hg19_knownGene	exon	32198690	32198824	.	+	.	gene_id "XLOC_055843"; transcript_id "5_00152500"; exon_number "15"; gene_name "uc003alr.1"; oId "uc003alr.1"; nearest_ref "uc003alr.1"; class_code "="; tss_id "TSS50924"; p_id "P50874";
chr22	hg19_knownGene	exon	32200148	32200209	.	+	.	gene_id "XLOC_055843"; transcript_id "5_00152500"; exon_number "16"; gene_name "uc003alr.1"; oId "uc003alr.1"; nearest_ref "uc003alr.1"; class_code "="; tss_id "TSS50924"; p_id "P50874";
chr22	hg19_knownGene	exon	32200828	32200901	.	+	.	gene_id "XLOC_055843"; transcript_id "5_00152500"; exon_number "17"; gene_name "uc003alr.1"; oId "uc003alr.1"; nearest_ref "uc003alr.1"; class_code "="; tss_id "TSS50924"; p_id "P50874";
chr22	hg19_knownGene	exon	32202108	32202177	.	+	.	gene_id "XLOC_055843"; transcript_id "5_00152500"; exon_number "18"; gene_name "uc003alr.1"; oId "uc003alr.1"; nearest_ref "uc003alr.1"; class_code "="; tss_id "TSS50924"; p_id "P50874";
chr22	hg19_knownGene	exon	32205597	32205633	.	+	.	gene_id "XLOC_055843"; transcript_id "5_00152500"; exon_number "19"; gene_name "uc003alr.1"; oId "uc003alr.1"; nearest_ref "uc003alr.1"; class_code "="; tss_id "TSS50924"; p_id "P50874";
chr22	hg19_knownGene	exon	32206507	32206627	.	+	.	gene_id "XLOC_055843"; transcript_id "5_00152500"; exon_number "20"; gene_name "uc003alr.1"; oId "uc003alr.1"; nearest_ref "uc003alr.1"; class_code "="; tss_id "TSS50924"; p_id "P50874";
chr22	hg19_knownGene	exon	32210978	32211198	.	+	.	gene_id "XLOC_055843"; transcript_id "5_00152500"; exon_number "21"; gene_name "uc003alr.1"; oId "uc003alr.1"; nearest_ref "uc003alr.1"; class_code "="; tss_id "TSS50924"; p_id "P50874";
chr22	hg19_knownGene	exon	32211402	32211974	.	+	.	gene_id "XLOC_055843"; transcript_id "5_00152500"; exon_number "22"; gene_name "uc003alr.1"; oId "uc003alr.1"; nearest_ref "uc003alr.1"; class_code "="; tss_id "TSS50924"; p_id "P50874";
chr22	hg19_knownGene	exon	32150069	32150150	.	+	.	gene_id "XLOC_055843"; transcript_id "5_00152501"; exon_number "1"; gene_name "uc011alt.1"; oId "uc011alt.1"; nearest_ref "uc011alt.1"; class_code "="; tss_id "TSS50924"; p_id "P50871";
chr22	hg19_knownGene	exon	32150848	32150965	.	+	.	gene_id "XLOC_055843"; transcript_id "5_00152501"; exon_number "2"; gene_name "uc011alt.1"; oId "uc011alt.1"; nearest_ref "uc011alt.1"; class_code "="; tss_id "TSS50924"; p_id "P50871";
chr22	hg19_knownGene	exon	32154532	32154619	.	+	.	gene_id "XLOC_055843"; transcript_id "5_00152501"; exon_number "3"; gene_name "uc011alt.1"; oId "uc011alt.1"; nearest_ref "uc011alt.1"; class_code "="; tss_id "TSS50924"; p_id "P50871";
chr22	hg19_knownGene	exon	32156642	32156688	.	+	.	gene_id "XLOC_055843"; transcript_id "5_00152501"; exon_number "4"; gene_name "uc011alt.1"; oId "uc011alt.1"; nearest_ref "uc011alt.1"; class_code "="; tss_id "TSS50924"; p_id "P50871";
chr22	hg19_knownGene	exon	32160961	32161046	.	+	.	gene_id "XLOC_055843"; transcript_id "5_00152501"; exon_number "5"; gene_name "uc011alt.1"; oId "uc011alt.1"; nearest_ref "uc011alt.1"; class_code "="; tss_id "TSS50924"; p_id "P50871";
chr22	hg19_knownGene	exon	32164800	32164849	.	+	.	gene_id "XLOC_055843"; transcript_id "5_00152501"; exon_number "6"; gene_name "uc011alt.1"; oId "uc011alt.1"; nearest_ref "uc011alt.1"; class_code "="; tss_id "TSS50924"; p_id "P50871";
chr22	hg19_knownGene	exon	32174085	32174154	.	+	.	gene_id "XLOC_055843"; transcript_id "5_00152501"; exon_number "7"; gene_name "uc011alt.1"; oId "uc011alt.1"; nearest_ref "uc011alt.1"; class_code "="; tss_id "TSS50924"; p_id "P50871";
chr22	hg19_knownGene	exon	32179893	32179971	.	+	.	gene_id "XLOC_055843"; transcript_id "5_00152501"; exon_number "8"; gene_name "uc011alt.1"; oId "uc011alt.1"; nearest_ref "uc011alt.1"; class_code "="; tss_id "TSS50924"; p_id "P50871";
chr22	hg19_knownGene	exon	32180800	32180861	.	+	.	gene_id "XLOC_055843"; transcript_id "5_00152501"; exon_number "9"; gene_name "uc011alt.1"; oId "uc011alt.1"; nearest_ref "uc011alt.1"; class_code "="; tss_id "TSS50924"; p_id "P50871";
chr22	hg19_knownGene	exon	32188019	32188088	.	+	.	gene_id "XLOC_055843"; transcript_id "5_00152501"; exon_number "10"; gene_name "uc011alt.1"; oId "uc011alt.1"; nearest_ref "uc011alt.1"; class_code "="; tss_id "TSS50924"; p_id "P50871";
chr22	hg19_knownGene	exon	32188731	32188803	.	+	.	gene_id "XLOC_055843"; transcript_id "5_00152501"; exon_number "11"; gene_name "uc011alt.1"; oId "uc011alt.1"; nearest_ref "uc011alt.1"; class_code "="; tss_id "TSS50924"; p_id "P50871";
chr22	hg19_knownGene	exon	32193586	32193689	.	+	.	gene_id "XLOC_055843"; transcript_id "5_00152501"; exon_number "12"; gene_name "uc011alt.1"; oId "uc011alt.1"; nearest_ref "uc011alt.1"; class_code "="; tss_id "TSS50924"; p_id "P50871";
chr22	hg19_knownGene	exon	32194568	32194642	.	+	.	gene_id "XLOC_055843"; transcript_id "5_00152501"; exon_number "13"; gene_name "uc011alt.1"; oId "uc011alt.1"; nearest_ref "uc011alt.1"; class_code "="; tss_id "TSS50924"; p_id "P50871";
chr22	hg19_knownGene	exon	32198690	32198824	.	+	.	gene_id "XLOC_055843"; transcript_id "5_00152501"; exon_number "14"; gene_name "uc011alt.1"; oId "uc011alt.1"; nearest_ref "uc011alt.1"; class_code "="; tss_id "TSS50924"; p_id "P50871";
chr22	hg19_knownGene	exon	32200148	32200209	.	+	.	gene_id "XLOC_055843"; transcript_id "5_00152501"; exon_number "15"; gene_name "uc011alt.1"; oId "uc011alt.1"; nearest_ref "uc011alt.1"; class_code "="; tss_id "TSS50924"; p_id "P50871";
chr22	hg19_knownGene	exon	32200828	32200901	.	+	.	gene_id "XLOC_055843"; transcript_id "5_00152501"; exon_number "16"; gene_name "uc011alt.1"; oId "uc011alt.1"; nearest_ref "uc011alt.1"; class_code "="; tss_id "TSS50924"; p_id "P50871";
chr22	hg19_knownGene	exon	32202108	32202177	.	+	.	gene_id "XLOC_055843"; transcript_id "5_00152501"; exon_number "17"; gene_name "uc011alt.1"; oId "uc011alt.1"; nearest_ref "uc011alt.1"; class_code "="; tss_id "TSS50924"; p_id "P50871";
chr22	hg19_knownGene	exon	32205597	32205633	.	+	.	gene_id "XLOC_055843"; transcript_id "5_00152501"; exon_number "18"; gene_name "uc011alt.1"; oId "uc011alt.1"; nearest_ref "uc011alt.1"; class_code "="; tss_id "TSS50924"; p_id "P50871";
chr22	hg19_knownGene	exon	32206507	32206627	.	+	.	gene_id "XLOC_055843"; transcript_id "5_00152501"; exon_number "19"; gene_name "uc011alt.1"; oId "uc011alt.1"; nearest_ref "uc011alt.1"; class_code "="; tss_id "TSS50924"; p_id "P50871";
chr22	hg19_knownGene	exon	32210978	32211198	.	+	.	gene_id "XLOC_055843"; transcript_id "5_00152501"; exon_number "20"; gene_name "uc011alt.1"; oId "uc011alt.1"; nearest_ref "uc011alt.1"; class_code "="; tss_id "TSS50924"; p_id "P50871";
chr22	hg19_knownGene	exon	32215008	32215211	.	+	.	gene_id "XLOC_055843"; transcript_id "5_00152501"; exon_number "21"; gene_name "uc011alt.1"; oId "uc011alt.1"; nearest_ref "uc011alt.1"; class_code "="; tss_id "TSS50924"; p_id "P50871";
chr22	hg19_knownGene	exon	32229901	32230243	.	+	.	gene_id "XLOC_055843"; transcript_id "5_00152501"; exon_number "22"; gene_name "uc011alt.1"; oId "uc011alt.1"; nearest_ref "uc011alt.1"; class_code "="; tss_id "TSS50924"; p_id "P50871";
chr22	Cufflinks	exon	32150069	32150150	.	+	.	gene_id "XLOC_055843"; transcript_id "5_00154269"; exon_number "1"; gene_name "uc011alx.1"; oId "SC4.20992.2"; nearest_ref "uc011alx.1"; class_code "j"; tss_id "TSS50924";
chr22	Cufflinks	exon	32150848	32150965	.	+	.	gene_id "XLOC_055843"; transcript_id "5_00154269"; exon_number "2"; gene_name "uc011alx.1"; oId "SC4.20992.2"; nearest_ref "uc011alx.1"; class_code "j"; tss_id "TSS50924";
chr22	Cufflinks	exon	32154532	32154619	.	+	.	gene_id "XLOC_055843"; transcript_id "5_00154269"; exon_number "3"; gene_name "uc011alx.1"; oId "SC4.20992.2"; nearest_ref "uc011alx.1"; class_code "j"; tss_id "TSS50924";
chr22	Cufflinks	exon	32156642	32156688	.	+	.	gene_id "XLOC_055843"; transcript_id "5_00154269"; exon_number "4"; gene_name "uc011alx.1"; oId "SC4.20992.2"; nearest_ref "uc011alx.1"; class_code "j"; tss_id "TSS50924";
chr22	Cufflinks	exon	32160961	32161046	.	+	.	gene_id "XLOC_055843"; transcript_id "5_00154269"; exon_number "5"; gene_name "uc011alx.1"; oId "SC4.20992.2"; nearest_ref "uc011alx.1"; class_code "j"; tss_id "TSS50924";
chr22	Cufflinks	exon	32162571	32162654	.	+	.	gene_id "XLOC_055843"; transcript_id "5_00154269"; exon_number "6"; gene_name "uc011alx.1"; oId "SC4.20992.2"; nearest_ref "uc011alx.1"; class_code "j"; tss_id "TSS50924";
chr22	Cufflinks	exon	32164800	32164849	.	+	.	gene_id "XLOC_055843"; transcript_id "5_00154269"; exon_number "7"; gene_name "uc011alx.1"; oId "SC4.20992.2"; nearest_ref "uc011alx.1"; class_code "j"; tss_id "TSS50924";
chr22	Cufflinks	exon	32174085	32174154	.	+	.	gene_id "XLOC_055843"; transcript_id "5_00154269"; exon_number "8"; gene_name "uc011alx.1"; oId "SC4.20992.2"; nearest_ref "uc011alx.1"; class_code "j"; tss_id "TSS50924";
chr22	Cufflinks	exon	32179893	32179971	.	+	.	gene_id "XLOC_055843"; transcript_id "5_00154269"; exon_number "9"; gene_name "uc011alx.1"; oId "SC4.20992.2"; nearest_ref "uc011alx.1"; class_code "j"; tss_id "TSS50924";
chr22	Cufflinks	exon	32180800	32180861	.	+	.	gene_id "XLOC_055843"; transcript_id "5_00154269"; exon_number "10"; gene_name "uc011alx.1"; oId "SC4.20992.2"; nearest_ref "uc011alx.1"; class_code "j"; tss_id "TSS50924";
chr22	Cufflinks	exon	32188019	32188088	.	+	.	gene_id "XLOC_055843"; transcript_id "5_00154269"; exon_number "11"; gene_name "uc011alx.1"; oId "SC4.20992.2"; nearest_ref "uc011alx.1"; class_code "j"; tss_id "TSS50924";
chr22	Cufflinks	exon	32188731	32188803	.	+	.	gene_id "XLOC_055843"; transcript_id "5_00154269"; exon_number "12"; gene_name "uc011alx.1"; oId "SC4.20992.2"; nearest_ref "uc011alx.1"; class_code "j"; tss_id "TSS50924";
chr22	Cufflinks	exon	32193586	32193689	.	+	.	gene_id "XLOC_055843"; transcript_id "5_00154269"; exon_number "13"; gene_name "uc011alx.1"; oId "SC4.20992.2"; nearest_ref "uc011alx.1"; class_code "j"; tss_id "TSS50924";
chr22	Cufflinks	exon	32194568	32194642	.	+	.	gene_id "XLOC_055843"; transcript_id "5_00154269"; exon_number "14"; gene_name "uc011alx.1"; oId "SC4.20992.2"; nearest_ref "uc011alx.1"; class_code "j"; tss_id "TSS50924";
chr22	Cufflinks	exon	32198690	32198824	.	+	.	gene_id "XLOC_055843"; transcript_id "5_00154269"; exon_number "15"; gene_name "uc011alx.1"; oId "SC4.20992.2"; nearest_ref "uc011alx.1"; class_code "j"; tss_id "TSS50924";
chr22	Cufflinks	exon	32200148	32200209	.	+	.	gene_id "XLOC_055843"; transcript_id "5_00154269"; exon_number "16"; gene_name "uc011alx.1"; oId "SC4.20992.2"; nearest_ref "uc011alx.1"; class_code "j"; tss_id "TSS50924";
chr22	Cufflinks	exon	32200828	32200901	.	+	.	gene_id "XLOC_055843"; transcript_id "5_00154269"; exon_number "17"; gene_name "uc011alx.1"; oId "SC4.20992.2"; nearest_ref "uc011alx.1"; class_code "j"; tss_id "TSS50924";
chr22	Cufflinks	exon	32202108	32202177	.	+	.	gene_id "XLOC_055843"; transcript_id "5_00154269"; exon_number "18"; gene_name "uc011alx.1"; oId "SC4.20992.2"; nearest_ref "uc011alx.1"; class_code "j"; tss_id "TSS50924";
chr22	Cufflinks	exon	32205597	32205633	.	+	.	gene_id "XLOC_055843"; transcript_id "5_00154269"; exon_number "19"; gene_name "uc011alx.1"; oId "SC4.20992.2"; nearest_ref "uc011alx.1"; class_code "j"; tss_id "TSS50924";
chr22	Cufflinks	exon	32206507	32206627	.	+	.	gene_id "XLOC_055843"; transcript_id "5_00154269"; exon_number "20"; gene_name "uc011alx.1"; oId "SC4.20992.2"; nearest_ref "uc011alx.1"; class_code "j"; tss_id "TSS50924";
chr22	Cufflinks	exon	32210978	32211198	.	+	.	gene_id "XLOC_055843"; transcript_id "5_00154269"; exon_number "21"; gene_name "uc011alx.1"; oId "SC4.20992.2"; nearest_ref "uc011alx.1"; class_code "j"; tss_id "TSS50924";
chr22	Cufflinks	exon	32215008	32215211	.	+	.	gene_id "XLOC_055843"; transcript_id "5_00154269"; exon_number "22"; gene_name "uc011alx.1"; oId "SC4.20992.2"; nearest_ref "uc011alx.1"; class_code "j"; tss_id "TSS50924";
chr22	Cufflinks	exon	32217488	32217623	.	+	.	gene_id "XLOC_055843"; transcript_id "5_00154269"; exon_number "23"; gene_name "uc011alx.1"; oId "SC4.20992.2"; nearest_ref "uc011alx.1"; class_code "j"; tss_id "TSS50924";
chr22	Cufflinks	exon	32218679	32218776	.	+	.	gene_id "XLOC_055843"; transcript_id "5_00154269"; exon_number "24"; gene_name "uc011alx.1"; oId "SC4.20992.2"; nearest_ref "uc011alx.1"; class_code "j"; tss_id "TSS50924";
chr22	Cufflinks	exon	32229901	32229966	.	+	.	gene_id "XLOC_055843"; transcript_id "5_00154269"; exon_number "25"; gene_name "uc011alx.1"; oId "SC4.20992.2"; nearest_ref "uc011alx.1"; class_code "j"; tss_id "TSS50924";
chr22	Cufflinks	exon	32232958	32233190	.	+	.	gene_id "XLOC_055843"; transcript_id "5_00154269"; exon_number "26"; gene_name "uc011alx.1"; oId "SC4.20992.2"; nearest_ref "uc011alx.1"; class_code "j"; tss_id "TSS50924";
chr22	hg19_knownGene	exon	32150069	32150150	.	+	.	gene_id "XLOC_055843"; transcript_id "5_00152504"; exon_number "1"; gene_name "uc011alv.1"; oId "uc011alv.1"; nearest_ref "uc011alv.1"; class_code "="; tss_id "TSS50924";
chr22	hg19_knownGene	exon	32150848	32150965	.	+	.	gene_id "XLOC_055843"; transcript_id "5_00152504"; exon_number "2"; gene_name "uc011alv.1"; oId "uc011alv.1"; nearest_ref "uc011alv.1"; class_code "="; tss_id "TSS50924";
chr22	hg19_knownGene	exon	32154532	32154619	.	+	.	gene_id "XLOC_055843"; transcript_id "5_00152504"; exon_number "3"; gene_name "uc011alv.1"; oId "uc011alv.1"; nearest_ref "uc011alv.1"; class_code "="; tss_id "TSS50924";
chr22	hg19_knownGene	exon	32156642	32156688	.	+	.	gene_id "XLOC_055843"; transcript_id "5_00152504"; exon_number "4"; gene_name "uc011alv.1"; oId "uc011alv.1"; nearest_ref "uc011alv.1"; class_code "="; tss_id "TSS50924";
chr22	hg19_knownGene	exon	32160961	32161046	.	+	.	gene_id "XLOC_055843"; transcript_id "5_00152504"; exon_number "5"; gene_name "uc011alv.1"; oId "uc011alv.1"; nearest_ref "uc011alv.1"; class_code "="; tss_id "TSS50924";
chr22	hg19_knownGene	exon	32162571	32162654	.	+	.	gene_id "XLOC_055843"; transcript_id "5_00152504"; exon_number "6"; gene_name "uc011alv.1"; oId "uc011alv.1"; nearest_ref "uc011alv.1"; class_code "="; tss_id "TSS50924";
chr22	hg19_knownGene	exon	32164800	32164849	.	+	.	gene_id "XLOC_055843"; transcript_id "5_00152504"; exon_number "7"; gene_name "uc011alv.1"; oId "uc011alv.1"; nearest_ref "uc011alv.1"; class_code "="; tss_id "TSS50924";
chr22	hg19_knownGene	exon	32174085	32174154	.	+	.	gene_id "XLOC_055843"; transcript_id "5_00152504"; exon_number "8"; gene_name "uc011alv.1"; oId "uc011alv.1"; nearest_ref "uc011alv.1"; class_code "="; tss_id "TSS50924";
chr22	hg19_knownGene	exon	32179893	32179971	.	+	.	gene_id "XLOC_055843"; transcript_id "5_00152504"; exon_number "9"; gene_name "uc011alv.1"; oId "uc011alv.1"; nearest_ref "uc011alv.1"; class_code "="; tss_id "TSS50924";
chr22	hg19_knownGene	exon	32180800	32180861	.	+	.	gene_id "XLOC_055843"; transcript_id "5_00152504"; exon_number "10"; gene_name "uc011alv.1"; oId "uc011alv.1"; nearest_ref "uc011alv.1"; class_code "="; tss_id "TSS50924";
chr22	hg19_knownGene	exon	32188019	32188088	.	+	.	gene_id "XLOC_055843"; transcript_id "5_00152504"; exon_number "11"; gene_name "uc011alv.1"; oId "uc011alv.1"; nearest_ref "uc011alv.1"; class_code "="; tss_id "TSS50924";
chr22	hg19_knownGene	exon	32188731	32188803	.	+	.	gene_id "XLOC_055843"; transcript_id "5_00152504"; exon_number "12"; gene_name "uc011alv.1"; oId "uc011alv.1"; nearest_ref "uc011alv.1"; class_code "="; tss_id "TSS50924";
chr22	hg19_knownGene	exon	32193586	32193689	.	+	.	gene_id "XLOC_055843"; transcript_id "5_00152504"; exon_number "13"; gene_name "uc011alv.1"; oId "uc011alv.1"; nearest_ref "uc011alv.1"; class_code "="; tss_id "TSS50924";
chr22	hg19_knownGene	exon	32194568	32194642	.	+	.	gene_id "XLOC_055843"; transcript_id "5_00152504"; exon_number "14"; gene_name "uc011alv.1"; oId "uc011alv.1"; nearest_ref "uc011alv.1"; class_code "="; tss_id "TSS50924";
chr22	hg19_knownGene	exon	32198690	32198824	.	+	.	gene_id "XLOC_055843"; transcript_id "5_00152504"; exon_number "15"; gene_name "uc011alv.1"; oId "uc011alv.1"; nearest_ref "uc011alv.1"; class_code "="; tss_id "TSS50924";
chr22	hg19_knownGene	exon	32200148	32200209	.	+	.	gene_id "XLOC_055843"; transcript_id "5_00152504"; exon_number "16"; gene_name "uc011alv.1"; oId "uc011alv.1"; nearest_ref "uc011alv.1"; class_code "="; tss_id "TSS50924";
chr22	hg19_knownGene	exon	32200828	32200901	.	+	.	gene_id "XLOC_055843"; transcript_id "5_00152504"; exon_number "17"; gene_name "uc011alv.1"; oId "uc011alv.1"; nearest_ref "uc011alv.1"; class_code "="; tss_id "TSS50924";
chr22	hg19_knownGene	exon	32202108	32202177	.	+	.	gene_id "XLOC_055843"; transcript_id "5_00152504"; exon_number "18"; gene_name "uc011alv.1"; oId "uc011alv.1"; nearest_ref "uc011alv.1"; class_code "="; tss_id "TSS50924";
chr22	hg19_knownGene	exon	32205597	32205633	.	+	.	gene_id "XLOC_055843"; transcript_id "5_00152504"; exon_number "19"; gene_name "uc011alv.1"; oId "uc011alv.1"; nearest_ref "uc011alv.1"; class_code "="; tss_id "TSS50924";
chr22	hg19_knownGene	exon	32206507	32206627	.	+	.	gene_id "XLOC_055843"; transcript_id "5_00152504"; exon_number "20"; gene_name "uc011alv.1"; oId "uc011alv.1"; nearest_ref "uc011alv.1"; class_code "="; tss_id "TSS50924";
chr22	hg19_knownGene	exon	32210978	32211198	.	+	.	gene_id "XLOC_055843"; transcript_id "5_00152504"; exon_number "21"; gene_name "uc011alv.1"; oId "uc011alv.1"; nearest_ref "uc011alv.1"; class_code "="; tss_id "TSS50924";
chr22	hg19_knownGene	exon	32215008	32215211	.	+	.	gene_id "XLOC_055843"; transcript_id "5_00152504"; exon_number "22"; gene_name "uc011alv.1"; oId "uc011alv.1"; nearest_ref "uc011alv.1"; class_code "="; tss_id "TSS50924";
chr22	hg19_knownGene	exon	32229901	32229966	.	+	.	gene_id "XLOC_055843"; transcript_id "5_00152504"; exon_number "23"; gene_name "uc011alv.1"; oId "uc011alv.1"; nearest_ref "uc011alv.1"; class_code "="; tss_id "TSS50924";
chr22	hg19_knownGene	exon	32232958	32233141	.	+	.	gene_id "XLOC_055843"; transcript_id "5_00152504"; exon_number "24"; gene_name "uc011alv.1"; oId "uc011alv.1"; nearest_ref "uc011alv.1"; class_code "="; tss_id "TSS50924";
chr22	hg19_knownGene	exon	32234671	32234831	.	+	.	gene_id "XLOC_055843"; transcript_id "5_00152504"; exon_number "25"; gene_name "uc011alv.1"; oId "uc011alv.1"; nearest_ref "uc011alv.1"; class_code "="; tss_id "TSS50924";
chr22	hg19_knownGene	exon	32239081	32239198	.	+	.	gene_id "XLOC_055843"; transcript_id "5_00152504"; exon_number "26"; gene_name "uc011alv.1"; oId "uc011alv.1"; nearest_ref "uc011alv.1"; class_code "="; tss_id "TSS50924";
chr22	hg19_knownGene	exon	32239631	32239798	.	+	.	gene_id "XLOC_055843"; transcript_id "5_00152504"; exon_number "27"; gene_name "uc011alv.1"; oId "uc011alv.1"; nearest_ref "uc011alv.1"; class_code "="; tss_id "TSS50924";
chr22	hg19_knownGene	exon	32241004	32241223	.	+	.	gene_id "XLOC_055843"; transcript_id "5_00152504"; exon_number "28"; gene_name "uc011alv.1"; oId "uc011alv.1"; nearest_ref "uc011alv.1"; class_code "="; tss_id "TSS50924";
chr22	hg19_knownGene	exon	32242820	32242953	.	+	.	gene_id "XLOC_055843"; transcript_id "5_00152504"; exon_number "29"; gene_name "uc011alv.1"; oId "uc011alv.1"; nearest_ref "uc011alv.1"; class_code "="; tss_id "TSS50924";
chr22	hg19_knownGene	exon	32253431	32253539	.	+	.	gene_id "XLOC_055843"; transcript_id "5_00152504"; exon_number "30"; gene_name "uc011alv.1"; oId "uc011alv.1"; nearest_ref "uc011alv.1"; class_code "="; tss_id "TSS50924";
chr22	hg19_knownGene	exon	32266576	32266730	.	+	.	gene_id "XLOC_055843"; transcript_id "5_00152504"; exon_number "31"; gene_name "uc011alv.1"; oId "uc011alv.1"; nearest_ref "uc011alv.1"; class_code "="; tss_id "TSS50924";
chr22	hg19_knownGene	exon	32269241	32269318	.	+	.	gene_id "XLOC_055843"; transcript_id "5_00152504"; exon_number "32"; gene_name "uc011alv.1"; oId "uc011alv.1"; nearest_ref "uc011alv.1"; class_code "="; tss_id "TSS50924";
chr22	hg19_knownGene	exon	32270259	32270391	.	+	.	gene_id "XLOC_055843"; transcript_id "5_00152504"; exon_number "33"; gene_name "uc011alv.1"; oId "uc011alv.1"; nearest_ref "uc011alv.1"; class_code "="; tss_id "TSS50924";
chr22	hg19_knownGene	exon	32275511	32275738	.	+	.	gene_id "XLOC_055843"; transcript_id "5_00152504"; exon_number "34"; gene_name "uc011alv.1"; oId "uc011alv.1"; nearest_ref "uc011alv.1"; class_code "="; tss_id "TSS50924";
chr22	hg19_knownGene	exon	32289568	32289737	.	+	.	gene_id "XLOC_055843"; transcript_id "5_00152504"; exon_number "35"; gene_name "uc011alv.1"; oId "uc011alv.1"; nearest_ref "uc011alv.1"; class_code "="; tss_id "TSS50924";
chr22	hg19_knownGene	exon	32293468	32293639	.	+	.	gene_id "XLOC_055843"; transcript_id "5_00152504"; exon_number "36"; gene_name "uc011alv.1"; oId "uc011alv.1"; nearest_ref "uc011alv.1"; class_code "="; tss_id "TSS50924";
chr22	hg19_knownGene	exon	32297728	32297788	.	+	.	gene_id "XLOC_055843"; transcript_id "5_00152504"; exon_number "37"; gene_name "uc011alv.1"; oId "uc011alv.1"; nearest_ref "uc011alv.1"; class_code "="; tss_id "TSS50924";
chr22	hg19_knownGene	exon	32301970	32302052	.	+	.	gene_id "XLOC_055843"; transcript_id "5_00152504"; exon_number "38"; gene_name "uc011alv.1"; oId "uc011alv.1"; nearest_ref "uc011alv.1"; class_code "="; tss_id "TSS50924";
chr22	hg19_knownGene	exon	32302191	32303000	.	+	.	gene_id "XLOC_055843"; transcript_id "5_00152504"; exon_number "39"; gene_name "uc011alv.1"; oId "uc011alv.1"; nearest_ref "uc011alv.1"; class_code "="; tss_id "TSS50924";
chr22	hg19_knownGene	exon	32150069	32150150	.	+	.	gene_id "XLOC_055843"; transcript_id "5_00152503"; exon_number "1"; gene_name "uc011alu.1"; oId "uc011alu.1"; nearest_ref "uc011alu.1"; class_code "="; tss_id "TSS50924"; p_id "P50870";
chr22	hg19_knownGene	exon	32150848	32150965	.	+	.	gene_id "XLOC_055843"; transcript_id "5_00152503"; exon_number "2"; gene_name "uc011alu.1"; oId "uc011alu.1"; nearest_ref "uc011alu.1"; class_code "="; tss_id "TSS50924"; p_id "P50870";
chr22	hg19_knownGene	exon	32154532	32154619	.	+	.	gene_id "XLOC_055843"; transcript_id "5_00152503"; exon_number "3"; gene_name "uc011alu.1"; oId "uc011alu.1"; nearest_ref "uc011alu.1"; class_code "="; tss_id "TSS50924"; p_id "P50870";
chr22	hg19_knownGene	exon	32156642	32156688	.	+	.	gene_id "XLOC_055843"; transcript_id "5_00152503"; exon_number "4"; gene_name "uc011alu.1"; oId "uc011alu.1"; nearest_ref "uc011alu.1"; class_code "="; tss_id "TSS50924"; p_id "P50870";
chr22	hg19_knownGene	exon	32160961	32161046	.	+	.	gene_id "XLOC_055843"; transcript_id "5_00152503"; exon_number "5"; gene_name "uc011alu.1"; oId "uc011alu.1"; nearest_ref "uc011alu.1"; class_code "="; tss_id "TSS50924"; p_id "P50870";
chr22	hg19_knownGene	exon	32162571	32162654	.	+	.	gene_id "XLOC_055843"; transcript_id "5_00152503"; exon_number "6"; gene_name "uc011alu.1"; oId "uc011alu.1"; nearest_ref "uc011alu.1"; class_code "="; tss_id "TSS50924"; p_id "P50870";
chr22	hg19_knownGene	exon	32164800	32164849	.	+	.	gene_id "XLOC_055843"; transcript_id "5_00152503"; exon_number "7"; gene_name "uc011alu.1"; oId "uc011alu.1"; nearest_ref "uc011alu.1"; class_code "="; tss_id "TSS50924"; p_id "P50870";
chr22	hg19_knownGene	exon	32174085	32174154	.	+	.	gene_id "XLOC_055843"; transcript_id "5_00152503"; exon_number "8"; gene_name "uc011alu.1"; oId "uc011alu.1"; nearest_ref "uc011alu.1"; class_code "="; tss_id "TSS50924"; p_id "P50870";
chr22	hg19_knownGene	exon	32179893	32179971	.	+	.	gene_id "XLOC_055843"; transcript_id "5_00152503"; exon_number "9"; gene_name "uc011alu.1"; oId "uc011alu.1"; nearest_ref "uc011alu.1"; class_code "="; tss_id "TSS50924"; p_id "P50870";
chr22	hg19_knownGene	exon	32180800	32180861	.	+	.	gene_id "XLOC_055843"; transcript_id "5_00152503"; exon_number "10"; gene_name "uc011alu.1"; oId "uc011alu.1"; nearest_ref "uc011alu.1"; class_code "="; tss_id "TSS50924"; p_id "P50870";
chr22	hg19_knownGene	exon	32188019	32188088	.	+	.	gene_id "XLOC_055843"; transcript_id "5_00152503"; exon_number "11"; gene_name "uc011alu.1"; oId "uc011alu.1"; nearest_ref "uc011alu.1"; class_code "="; tss_id "TSS50924"; p_id "P50870";
chr22	hg19_knownGene	exon	32188731	32188803	.	+	.	gene_id "XLOC_055843"; transcript_id "5_00152503"; exon_number "12"; gene_name "uc011alu.1"; oId "uc011alu.1"; nearest_ref "uc011alu.1"; class_code "="; tss_id "TSS50924"; p_id "P50870";
chr22	hg19_knownGene	exon	32193586	32193689	.	+	.	gene_id "XLOC_055843"; transcript_id "5_00152503"; exon_number "13"; gene_name "uc011alu.1"; oId "uc011alu.1"; nearest_ref "uc011alu.1"; class_code "="; tss_id "TSS50924"; p_id "P50870";
chr22	hg19_knownGene	exon	32194568	32194642	.	+	.	gene_id "XLOC_055843"; transcript_id "5_00152503"; exon_number "14"; gene_name "uc011alu.1"; oId "uc011alu.1"; nearest_ref "uc011alu.1"; class_code "="; tss_id "TSS50924"; p_id "P50870";
chr22	hg19_knownGene	exon	32198690	32198824	.	+	.	gene_id "XLOC_055843"; transcript_id "5_00152503"; exon_number "15"; gene_name "uc011alu.1"; oId "uc011alu.1"; nearest_ref "uc011alu.1"; class_code "="; tss_id "TSS50924"; p_id "P50870";
chr22	hg19_knownGene	exon	32200148	32200209	.	+	.	gene_id "XLOC_055843"; transcript_id "5_00152503"; exon_number "16"; gene_name "uc011alu.1"; oId "uc011alu.1"; nearest_ref "uc011alu.1"; class_code "="; tss_id "TSS50924"; p_id "P50870";
chr22	hg19_knownGene	exon	32200828	32200901	.	+	.	gene_id "XLOC_055843"; transcript_id "5_00152503"; exon_number "17"; gene_name "uc011alu.1"; oId "uc011alu.1"; nearest_ref "uc011alu.1"; class_code "="; tss_id "TSS50924"; p_id "P50870";
chr22	hg19_knownGene	exon	32202108	32202177	.	+	.	gene_id "XLOC_055843"; transcript_id "5_00152503"; exon_number "18"; gene_name "uc011alu.1"; oId "uc011alu.1"; nearest_ref "uc011alu.1"; class_code "="; tss_id "TSS50924"; p_id "P50870";
chr22	hg19_knownGene	exon	32205597	32205633	.	+	.	gene_id "XLOC_055843"; transcript_id "5_00152503"; exon_number "19"; gene_name "uc011alu.1"; oId "uc011alu.1"; nearest_ref "uc011alu.1"; class_code "="; tss_id "TSS50924"; p_id "P50870";
chr22	hg19_knownGene	exon	32206507	32206627	.	+	.	gene_id "XLOC_055843"; transcript_id "5_00152503"; exon_number "20"; gene_name "uc011alu.1"; oId "uc011alu.1"; nearest_ref "uc011alu.1"; class_code "="; tss_id "TSS50924"; p_id "P50870";
chr22	hg19_knownGene	exon	32210978	32211198	.	+	.	gene_id "XLOC_055843"; transcript_id "5_00152503"; exon_number "21"; gene_name "uc011alu.1"; oId "uc011alu.1"; nearest_ref "uc011alu.1"; class_code "="; tss_id "TSS50924"; p_id "P50870";
chr22	hg19_knownGene	exon	32215008	32215211	.	+	.	gene_id "XLOC_055843"; transcript_id "5_00152503"; exon_number "22"; gene_name "uc011alu.1"; oId "uc011alu.1"; nearest_ref "uc011alu.1"; class_code "="; tss_id "TSS50924"; p_id "P50870";
chr22	hg19_knownGene	exon	32217488	32217623	.	+	.	gene_id "XLOC_055843"; transcript_id "5_00152503"; exon_number "23"; gene_name "uc011alu.1"; oId "uc011alu.1"; nearest_ref "uc011alu.1"; class_code "="; tss_id "TSS50924"; p_id "P50870";
chr22	hg19_knownGene	exon	32218679	32218776	.	+	.	gene_id "XLOC_055843"; transcript_id "5_00152503"; exon_number "24"; gene_name "uc011alu.1"; oId "uc011alu.1"; nearest_ref "uc011alu.1"; class_code "="; tss_id "TSS50924"; p_id "P50870";
chr22	hg19_knownGene	exon	32229901	32229966	.	+	.	gene_id "XLOC_055843"; transcript_id "5_00152503"; exon_number "25"; gene_name "uc011alu.1"; oId "uc011alu.1"; nearest_ref "uc011alu.1"; class_code "="; tss_id "TSS50924"; p_id "P50870";
chr22	hg19_knownGene	exon	32232958	32233141	.	+	.	gene_id "XLOC_055843"; transcript_id "5_00152503"; exon_number "26"; gene_name "uc011alu.1"; oId "uc011alu.1"; nearest_ref "uc011alu.1"; class_code "="; tss_id "TSS50924"; p_id "P50870";
chr22	hg19_knownGene	exon	32234671	32234831	.	+	.	gene_id "XLOC_055843"; transcript_id "5_00152503"; exon_number "27"; gene_name "uc011alu.1"; oId "uc011alu.1"; nearest_ref "uc011alu.1"; class_code "="; tss_id "TSS50924"; p_id "P50870";
chr22	hg19_knownGene	exon	32239081	32239198	.	+	.	gene_id "XLOC_055843"; transcript_id "5_00152503"; exon_number "28"; gene_name "uc011alu.1"; oId "uc011alu.1"; nearest_ref "uc011alu.1"; class_code "="; tss_id "TSS50924"; p_id "P50870";
chr22	hg19_knownGene	exon	32239631	32239798	.	+	.	gene_id "XLOC_055843"; transcript_id "5_00152503"; exon_number "29"; gene_name "uc011alu.1"; oId "uc011alu.1"; nearest_ref "uc011alu.1"; class_code "="; tss_id "TSS50924"; p_id "P50870";
chr22	hg19_knownGene	exon	32241004	32241223	.	+	.	gene_id "XLOC_055843"; transcript_id "5_00152503"; exon_number "30"; gene_name "uc011alu.1"; oId "uc011alu.1"; nearest_ref "uc011alu.1"; class_code "="; tss_id "TSS50924"; p_id "P50870";
chr22	hg19_knownGene	exon	32242820	32242953	.	+	.	gene_id "XLOC_055843"; transcript_id "5_00152503"; exon_number "31"; gene_name "uc011alu.1"; oId "uc011alu.1"; nearest_ref "uc011alu.1"; class_code "="; tss_id "TSS50924"; p_id "P50870";
chr22	hg19_knownGene	exon	32253431	32253539	.	+	.	gene_id "XLOC_055843"; transcript_id "5_00152503"; exon_number "32"; gene_name "uc011alu.1"; oId "uc011alu.1"; nearest_ref "uc011alu.1"; class_code "="; tss_id "TSS50924"; p_id "P50870";
chr22	hg19_knownGene	exon	32257354	32257419	.	+	.	gene_id "XLOC_055843"; transcript_id "5_00152503"; exon_number "33"; gene_name "uc011alu.1"; oId "uc011alu.1"; nearest_ref "uc011alu.1"; class_code "="; tss_id "TSS50924"; p_id "P50870";
chr22	hg19_knownGene	exon	32266576	32266730	.	+	.	gene_id "XLOC_055843"; transcript_id "5_00152503"; exon_number "34"; gene_name "uc011alu.1"; oId "uc011alu.1"; nearest_ref "uc011alu.1"; class_code "="; tss_id "TSS50924"; p_id "P50870";
chr22	hg19_knownGene	exon	32269241	32269318	.	+	.	gene_id "XLOC_055843"; transcript_id "5_00152503"; exon_number "35"; gene_name "uc011alu.1"; oId "uc011alu.1"; nearest_ref "uc011alu.1"; class_code "="; tss_id "TSS50924"; p_id "P50870";
chr22	hg19_knownGene	exon	32270259	32270391	.	+	.	gene_id "XLOC_055843"; transcript_id "5_00152503"; exon_number "36"; gene_name "uc011alu.1"; oId "uc011alu.1"; nearest_ref "uc011alu.1"; class_code "="; tss_id "TSS50924"; p_id "P50870";
chr22	hg19_knownGene	exon	32272143	32272251	.	+	.	gene_id "XLOC_055843"; transcript_id "5_00152503"; exon_number "37"; gene_name "uc011alu.1"; oId "uc011alu.1"; nearest_ref "uc011alu.1"; class_code "="; tss_id "TSS50924"; p_id "P50870";
chr22	hg19_knownGene	exon	32275511	32275738	.	+	.	gene_id "XLOC_055843"; transcript_id "5_00152503"; exon_number "38"; gene_name "uc011alu.1"; oId "uc011alu.1"; nearest_ref "uc011alu.1"; class_code "="; tss_id "TSS50924"; p_id "P50870";
chr22	hg19_knownGene	exon	32289568	32289737	.	+	.	gene_id "XLOC_055843"; transcript_id "5_00152503"; exon_number "39"; gene_name "uc011alu.1"; oId "uc011alu.1"; nearest_ref "uc011alu.1"; class_code "="; tss_id "TSS50924"; p_id "P50870";
chr22	hg19_knownGene	exon	32293468	32293639	.	+	.	gene_id "XLOC_055843"; transcript_id "5_00152503"; exon_number "40"; gene_name "uc011alu.1"; oId "uc011alu.1"; nearest_ref "uc011alu.1"; class_code "="; tss_id "TSS50924"; p_id "P50870";
chr22	hg19_knownGene	exon	32297728	32297788	.	+	.	gene_id "XLOC_055843"; transcript_id "5_00152503"; exon_number "41"; gene_name "uc011alu.1"; oId "uc011alu.1"; nearest_ref "uc011alu.1"; class_code "="; tss_id "TSS50924"; p_id "P50870";
chr22	hg19_knownGene	exon	32301970	32302052	.	+	.	gene_id "XLOC_055843"; transcript_id "5_00152503"; exon_number "42"; gene_name "uc011alu.1"; oId "uc011alu.1"; nearest_ref "uc011alu.1"; class_code "="; tss_id "TSS50924"; p_id "P50870";
chr22	hg19_knownGene	exon	32302191	32303000	.	+	.	gene_id "XLOC_055843"; transcript_id "5_00152503"; exon_number "43"; gene_name "uc011alu.1"; oId "uc011alu.1"; nearest_ref "uc011alu.1"; class_code "="; tss_id "TSS50924"; p_id "P50870";
chr22	hg19_knownGene	exon	32150069	32150150	.	+	.	gene_id "XLOC_055843"; transcript_id "5_00152502"; exon_number "1"; gene_name "uc003als.2"; oId "uc003als.2"; nearest_ref "uc003als.2"; class_code "="; tss_id "TSS50924"; p_id "P50868";
chr22	hg19_knownGene	exon	32150848	32150965	.	+	.	gene_id "XLOC_055843"; transcript_id "5_00152502"; exon_number "2"; gene_name "uc003als.2"; oId "uc003als.2"; nearest_ref "uc003als.2"; class_code "="; tss_id "TSS50924"; p_id "P50868";
chr22	hg19_knownGene	exon	32154532	32154619	.	+	.	gene_id "XLOC_055843"; transcript_id "5_00152502"; exon_number "3"; gene_name "uc003als.2"; oId "uc003als.2"; nearest_ref "uc003als.2"; class_code "="; tss_id "TSS50924"; p_id "P50868";
chr22	hg19_knownGene	exon	32156642	32156688	.	+	.	gene_id "XLOC_055843"; transcript_id "5_00152502"; exon_number "4"; gene_name "uc003als.2"; oId "uc003als.2"; nearest_ref "uc003als.2"; class_code "="; tss_id "TSS50924"; p_id "P50868";
chr22	hg19_knownGene	exon	32160961	32161046	.	+	.	gene_id "XLOC_055843"; transcript_id "5_00152502"; exon_number "5"; gene_name "uc003als.2"; oId "uc003als.2"; nearest_ref "uc003als.2"; class_code "="; tss_id "TSS50924"; p_id "P50868";
chr22	hg19_knownGene	exon	32162571	32162654	.	+	.	gene_id "XLOC_055843"; transcript_id "5_00152502"; exon_number "6"; gene_name "uc003als.2"; oId "uc003als.2"; nearest_ref "uc003als.2"; class_code "="; tss_id "TSS50924"; p_id "P50868";
chr22	hg19_knownGene	exon	32164800	32164849	.	+	.	gene_id "XLOC_055843"; transcript_id "5_00152502"; exon_number "7"; gene_name "uc003als.2"; oId "uc003als.2"; nearest_ref "uc003als.2"; class_code "="; tss_id "TSS50924"; p_id "P50868";
chr22	hg19_knownGene	exon	32174085	32174154	.	+	.	gene_id "XLOC_055843"; transcript_id "5_00152502"; exon_number "8"; gene_name "uc003als.2"; oId "uc003als.2"; nearest_ref "uc003als.2"; class_code "="; tss_id "TSS50924"; p_id "P50868";
chr22	hg19_knownGene	exon	32179893	32179971	.	+	.	gene_id "XLOC_055843"; transcript_id "5_00152502"; exon_number "9"; gene_name "uc003als.2"; oId "uc003als.2"; nearest_ref "uc003als.2"; class_code "="; tss_id "TSS50924"; p_id "P50868";
chr22	hg19_knownGene	exon	32180800	32180861	.	+	.	gene_id "XLOC_055843"; transcript_id "5_00152502"; exon_number "10"; gene_name "uc003als.2"; oId "uc003als.2"; nearest_ref "uc003als.2"; class_code "="; tss_id "TSS50924"; p_id "P50868";
chr22	hg19_knownGene	exon	32188019	32188088	.	+	.	gene_id "XLOC_055843"; transcript_id "5_00152502"; exon_number "11"; gene_name "uc003als.2"; oId "uc003als.2"; nearest_ref "uc003als.2"; class_code "="; tss_id "TSS50924"; p_id "P50868";
chr22	hg19_knownGene	exon	32188731	32188803	.	+	.	gene_id "XLOC_055843"; transcript_id "5_00152502"; exon_number "12"; gene_name "uc003als.2"; oId "uc003als.2"; nearest_ref "uc003als.2"; class_code "="; tss_id "TSS50924"; p_id "P50868";
chr22	hg19_knownGene	exon	32193586	32193689	.	+	.	gene_id "XLOC_055843"; transcript_id "5_00152502"; exon_number "13"; gene_name "uc003als.2"; oId "uc003als.2"; nearest_ref "uc003als.2"; class_code "="; tss_id "TSS50924"; p_id "P50868";
chr22	hg19_knownGene	exon	32194568	32194642	.	+	.	gene_id "XLOC_055843"; transcript_id "5_00152502"; exon_number "14"; gene_name "uc003als.2"; oId "uc003als.2"; nearest_ref "uc003als.2"; class_code "="; tss_id "TSS50924"; p_id "P50868";
chr22	hg19_knownGene	exon	32198690	32198824	.	+	.	gene_id "XLOC_055843"; transcript_id "5_00152502"; exon_number "15"; gene_name "uc003als.2"; oId "uc003als.2"; nearest_ref "uc003als.2"; class_code "="; tss_id "TSS50924"; p_id "P50868";
chr22	hg19_knownGene	exon	32200148	32200209	.	+	.	gene_id "XLOC_055843"; transcript_id "5_00152502"; exon_number "16"; gene_name "uc003als.2"; oId "uc003als.2"; nearest_ref "uc003als.2"; class_code "="; tss_id "TSS50924"; p_id "P50868";
chr22	hg19_knownGene	exon	32200828	32200901	.	+	.	gene_id "XLOC_055843"; transcript_id "5_00152502"; exon_number "17"; gene_name "uc003als.2"; oId "uc003als.2"; nearest_ref "uc003als.2"; class_code "="; tss_id "TSS50924"; p_id "P50868";
chr22	hg19_knownGene	exon	32202108	32202177	.	+	.	gene_id "XLOC_055843"; transcript_id "5_00152502"; exon_number "18"; gene_name "uc003als.2"; oId "uc003als.2"; nearest_ref "uc003als.2"; class_code "="; tss_id "TSS50924"; p_id "P50868";
chr22	hg19_knownGene	exon	32205597	32205633	.	+	.	gene_id "XLOC_055843"; transcript_id "5_00152502"; exon_number "19"; gene_name "uc003als.2"; oId "uc003als.2"; nearest_ref "uc003als.2"; class_code "="; tss_id "TSS50924"; p_id "P50868";
chr22	hg19_knownGene	exon	32206507	32206627	.	+	.	gene_id "XLOC_055843"; transcript_id "5_00152502"; exon_number "20"; gene_name "uc003als.2"; oId "uc003als.2"; nearest_ref "uc003als.2"; class_code "="; tss_id "TSS50924"; p_id "P50868";
chr22	hg19_knownGene	exon	32210978	32211198	.	+	.	gene_id "XLOC_055843"; transcript_id "5_00152502"; exon_number "21"; gene_name "uc003als.2"; oId "uc003als.2"; nearest_ref "uc003als.2"; class_code "="; tss_id "TSS50924"; p_id "P50868";
chr22	hg19_knownGene	exon	32215008	32215211	.	+	.	gene_id "XLOC_055843"; transcript_id "5_00152502"; exon_number "22"; gene_name "uc003als.2"; oId "uc003als.2"; nearest_ref "uc003als.2"; class_code "="; tss_id "TSS50924"; p_id "P50868";
chr22	hg19_knownGene	exon	32217488	32217623	.	+	.	gene_id "XLOC_055843"; transcript_id "5_00152502"; exon_number "23"; gene_name "uc003als.2"; oId "uc003als.2"; nearest_ref "uc003als.2"; class_code "="; tss_id "TSS50924"; p_id "P50868";
chr22	hg19_knownGene	exon	32218679	32218776	.	+	.	gene_id "XLOC_055843"; transcript_id "5_00152502"; exon_number "24"; gene_name "uc003als.2"; oId "uc003als.2"; nearest_ref "uc003als.2"; class_code "="; tss_id "TSS50924"; p_id "P50868";
chr22	hg19_knownGene	exon	32229901	32229966	.	+	.	gene_id "XLOC_055843"; transcript_id "5_00152502"; exon_number "25"; gene_name "uc003als.2"; oId "uc003als.2"; nearest_ref "uc003als.2"; class_code "="; tss_id "TSS50924"; p_id "P50868";
chr22	hg19_knownGene	exon	32232985	32233141	.	+	.	gene_id "XLOC_055843"; transcript_id "5_00152502"; exon_number "26"; gene_name "uc003als.2"; oId "uc003als.2"; nearest_ref "uc003als.2"; class_code "="; tss_id "TSS50924"; p_id "P50868";
chr22	hg19_knownGene	exon	32234671	32234831	.	+	.	gene_id "XLOC_055843"; transcript_id "5_00152502"; exon_number "27"; gene_name "uc003als.2"; oId "uc003als.2"; nearest_ref "uc003als.2"; class_code "="; tss_id "TSS50924"; p_id "P50868";
chr22	hg19_knownGene	exon	32239081	32239198	.	+	.	gene_id "XLOC_055843"; transcript_id "5_00152502"; exon_number "28"; gene_name "uc003als.2"; oId "uc003als.2"; nearest_ref "uc003als.2"; class_code "="; tss_id "TSS50924"; p_id "P50868";
chr22	hg19_knownGene	exon	32239631	32239798	.	+	.	gene_id "XLOC_055843"; transcript_id "5_00152502"; exon_number "29"; gene_name "uc003als.2"; oId "uc003als.2"; nearest_ref "uc003als.2"; class_code "="; tss_id "TSS50924"; p_id "P50868";
chr22	hg19_knownGene	exon	32241004	32241223	.	+	.	gene_id "XLOC_055843"; transcript_id "5_00152502"; exon_number "30"; gene_name "uc003als.2"; oId "uc003als.2"; nearest_ref "uc003als.2"; class_code "="; tss_id "TSS50924"; p_id "P50868";
chr22	hg19_knownGene	exon	32242820	32242953	.	+	.	gene_id "XLOC_055843"; transcript_id "5_00152502"; exon_number "31"; gene_name "uc003als.2"; oId "uc003als.2"; nearest_ref "uc003als.2"; class_code "="; tss_id "TSS50924"; p_id "P50868";
chr22	hg19_knownGene	exon	32253431	32253539	.	+	.	gene_id "XLOC_055843"; transcript_id "5_00152502"; exon_number "32"; gene_name "uc003als.2"; oId "uc003als.2"; nearest_ref "uc003als.2"; class_code "="; tss_id "TSS50924"; p_id "P50868";
chr22	hg19_knownGene	exon	32266576	32266730	.	+	.	gene_id "XLOC_055843"; transcript_id "5_00152502"; exon_number "33"; gene_name "uc003als.2"; oId "uc003als.2"; nearest_ref "uc003als.2"; class_code "="; tss_id "TSS50924"; p_id "P50868";
chr22	hg19_knownGene	exon	32269241	32269318	.	+	.	gene_id "XLOC_055843"; transcript_id "5_00152502"; exon_number "34"; gene_name "uc003als.2"; oId "uc003als.2"; nearest_ref "uc003als.2"; class_code "="; tss_id "TSS50924"; p_id "P50868";
chr22	hg19_knownGene	exon	32270259	32270391	.	+	.	gene_id "XLOC_055843"; transcript_id "5_00152502"; exon_number "35"; gene_name "uc003als.2"; oId "uc003als.2"; nearest_ref "uc003als.2"; class_code "="; tss_id "TSS50924"; p_id "P50868";
chr22	hg19_knownGene	exon	32272143	32272251	.	+	.	gene_id "XLOC_055843"; transcript_id "5_00152502"; exon_number "36"; gene_name "uc003als.2"; oId "uc003als.2"; nearest_ref "uc003als.2"; class_code "="; tss_id "TSS50924"; p_id "P50868";
chr22	hg19_knownGene	exon	32275511	32275738	.	+	.	gene_id "XLOC_055843"; transcript_id "5_00152502"; exon_number "37"; gene_name "uc003als.2"; oId "uc003als.2"; nearest_ref "uc003als.2"; class_code "="; tss_id "TSS50924"; p_id "P50868";
chr22	hg19_knownGene	exon	32289568	32289737	.	+	.	gene_id "XLOC_055843"; transcript_id "5_00152502"; exon_number "38"; gene_name "uc003als.2"; oId "uc003als.2"; nearest_ref "uc003als.2"; class_code "="; tss_id "TSS50924"; p_id "P50868";
chr22	hg19_knownGene	exon	32293468	32293639	.	+	.	gene_id "XLOC_055843"; transcript_id "5_00152502"; exon_number "39"; gene_name "uc003als.2"; oId "uc003als.2"; nearest_ref "uc003als.2"; class_code "="; tss_id "TSS50924"; p_id "P50868";
chr22	hg19_knownGene	exon	32297728	32297788	.	+	.	gene_id "XLOC_055843"; transcript_id "5_00152502"; exon_number "40"; gene_name "uc003als.2"; oId "uc003als.2"; nearest_ref "uc003als.2"; class_code "="; tss_id "TSS50924"; p_id "P50868";
chr22	hg19_knownGene	exon	32301970	32302052	.	+	.	gene_id "XLOC_055843"; transcript_id "5_00152502"; exon_number "41"; gene_name "uc003als.2"; oId "uc003als.2"; nearest_ref "uc003als.2"; class_code "="; tss_id "TSS50924"; p_id "P50868";
chr22	hg19_knownGene	exon	32302191	32303000	.	+	.	gene_id "XLOC_055843"; transcript_id "5_00152502"; exon_number "42"; gene_name "uc003als.2"; oId "uc003als.2"; nearest_ref "uc003als.2"; class_code "="; tss_id "TSS50924"; p_id "P50868";
chr22	hg19_knownGene	exon	32150848	32150965	.	+	.	gene_id "XLOC_055843"; transcript_id "5_00152505"; exon_number "1"; gene_name "uc003alt.2"; oId "uc003alt.2"; nearest_ref "uc003alt.2"; class_code "="; tss_id "TSS50925"; p_id "P50873";
chr22	hg19_knownGene	exon	32154532	32154619	.	+	.	gene_id "XLOC_055843"; transcript_id "5_00152505"; exon_number "2"; gene_name "uc003alt.2"; oId "uc003alt.2"; nearest_ref "uc003alt.2"; class_code "="; tss_id "TSS50925"; p_id "P50873";
chr22	hg19_knownGene	exon	32156642	32156688	.	+	.	gene_id "XLOC_055843"; transcript_id "5_00152505"; exon_number "3"; gene_name "uc003alt.2"; oId "uc003alt.2"; nearest_ref "uc003alt.2"; class_code "="; tss_id "TSS50925"; p_id "P50873";
chr22	hg19_knownGene	exon	32160961	32161046	.	+	.	gene_id "XLOC_055843"; transcript_id "5_00152505"; exon_number "4"; gene_name "uc003alt.2"; oId "uc003alt.2"; nearest_ref "uc003alt.2"; class_code "="; tss_id "TSS50925"; p_id "P50873";
chr22	hg19_knownGene	exon	32162571	32162654	.	+	.	gene_id "XLOC_055843"; transcript_id "5_00152505"; exon_number "5"; gene_name "uc003alt.2"; oId "uc003alt.2"; nearest_ref "uc003alt.2"; class_code "="; tss_id "TSS50925"; p_id "P50873";
chr22	hg19_knownGene	exon	32164800	32164849	.	+	.	gene_id "XLOC_055843"; transcript_id "5_00152505"; exon_number "6"; gene_name "uc003alt.2"; oId "uc003alt.2"; nearest_ref "uc003alt.2"; class_code "="; tss_id "TSS50925"; p_id "P50873";
chr22	hg19_knownGene	exon	32174085	32174154	.	+	.	gene_id "XLOC_055843"; transcript_id "5_00152505"; exon_number "7"; gene_name "uc003alt.2"; oId "uc003alt.2"; nearest_ref "uc003alt.2"; class_code "="; tss_id "TSS50925"; p_id "P50873";
chr22	hg19_knownGene	exon	32179893	32179971	.	+	.	gene_id "XLOC_055843"; transcript_id "5_00152505"; exon_number "8"; gene_name "uc003alt.2"; oId "uc003alt.2"; nearest_ref "uc003alt.2"; class_code "="; tss_id "TSS50925"; p_id "P50873";
chr22	hg19_knownGene	exon	32180800	32180861	.	+	.	gene_id "XLOC_055843"; transcript_id "5_00152505"; exon_number "9"; gene_name "uc003alt.2"; oId "uc003alt.2"; nearest_ref "uc003alt.2"; class_code "="; tss_id "TSS50925"; p_id "P50873";
chr22	hg19_knownGene	exon	32188019	32188088	.	+	.	gene_id "XLOC_055843"; transcript_id "5_00152505"; exon_number "10"; gene_name "uc003alt.2"; oId "uc003alt.2"; nearest_ref "uc003alt.2"; class_code "="; tss_id "TSS50925"; p_id "P50873";
chr22	hg19_knownGene	exon	32188731	32188803	.	+	.	gene_id "XLOC_055843"; transcript_id "5_00152505"; exon_number "11"; gene_name "uc003alt.2"; oId "uc003alt.2"; nearest_ref "uc003alt.2"; class_code "="; tss_id "TSS50925"; p_id "P50873";
chr22	hg19_knownGene	exon	32193586	32193689	.	+	.	gene_id "XLOC_055843"; transcript_id "5_00152505"; exon_number "12"; gene_name "uc003alt.2"; oId "uc003alt.2"; nearest_ref "uc003alt.2"; class_code "="; tss_id "TSS50925"; p_id "P50873";
chr22	hg19_knownGene	exon	32194568	32194642	.	+	.	gene_id "XLOC_055843"; transcript_id "5_00152505"; exon_number "13"; gene_name "uc003alt.2"; oId "uc003alt.2"; nearest_ref "uc003alt.2"; class_code "="; tss_id "TSS50925"; p_id "P50873";
chr22	hg19_knownGene	exon	32198690	32198824	.	+	.	gene_id "XLOC_055843"; transcript_id "5_00152505"; exon_number "14"; gene_name "uc003alt.2"; oId "uc003alt.2"; nearest_ref "uc003alt.2"; class_code "="; tss_id "TSS50925"; p_id "P50873";
chr22	hg19_knownGene	exon	32200148	32200209	.	+	.	gene_id "XLOC_055843"; transcript_id "5_00152505"; exon_number "15"; gene_name "uc003alt.2"; oId "uc003alt.2"; nearest_ref "uc003alt.2"; class_code "="; tss_id "TSS50925"; p_id "P50873";
chr22	hg19_knownGene	exon	32200828	32200901	.	+	.	gene_id "XLOC_055843"; transcript_id "5_00152505"; exon_number "16"; gene_name "uc003alt.2"; oId "uc003alt.2"; nearest_ref "uc003alt.2"; class_code "="; tss_id "TSS50925"; p_id "P50873";
chr22	hg19_knownGene	exon	32202108	32202177	.	+	.	gene_id "XLOC_055843"; transcript_id "5_00152505"; exon_number "17"; gene_name "uc003alt.2"; oId "uc003alt.2"; nearest_ref "uc003alt.2"; class_code "="; tss_id "TSS50925"; p_id "P50873";
chr22	hg19_knownGene	exon	32205597	32205633	.	+	.	gene_id "XLOC_055843"; transcript_id "5_00152505"; exon_number "18"; gene_name "uc003alt.2"; oId "uc003alt.2"; nearest_ref "uc003alt.2"; class_code "="; tss_id "TSS50925"; p_id "P50873";
chr22	hg19_knownGene	exon	32206507	32206627	.	+	.	gene_id "XLOC_055843"; transcript_id "5_00152505"; exon_number "19"; gene_name "uc003alt.2"; oId "uc003alt.2"; nearest_ref "uc003alt.2"; class_code "="; tss_id "TSS50925"; p_id "P50873";
chr22	hg19_knownGene	exon	32210978	32211198	.	+	.	gene_id "XLOC_055843"; transcript_id "5_00152505"; exon_number "20"; gene_name "uc003alt.2"; oId "uc003alt.2"; nearest_ref "uc003alt.2"; class_code "="; tss_id "TSS50925"; p_id "P50873";
chr22	hg19_knownGene	exon	32215008	32215211	.	+	.	gene_id "XLOC_055843"; transcript_id "5_00152505"; exon_number "21"; gene_name "uc003alt.2"; oId "uc003alt.2"; nearest_ref "uc003alt.2"; class_code "="; tss_id "TSS50925"; p_id "P50873";
chr22	hg19_knownGene	exon	32217488	32217623	.	+	.	gene_id "XLOC_055843"; transcript_id "5_00152505"; exon_number "22"; gene_name "uc003alt.2"; oId "uc003alt.2"; nearest_ref "uc003alt.2"; class_code "="; tss_id "TSS50925"; p_id "P50873";
chr22	hg19_knownGene	exon	32218679	32218776	.	+	.	gene_id "XLOC_055843"; transcript_id "5_00152505"; exon_number "23"; gene_name "uc003alt.2"; oId "uc003alt.2"; nearest_ref "uc003alt.2"; class_code "="; tss_id "TSS50925"; p_id "P50873";
chr22	hg19_knownGene	exon	32229901	32229966	.	+	.	gene_id "XLOC_055843"; transcript_id "5_00152505"; exon_number "24"; gene_name "uc003alt.2"; oId "uc003alt.2"; nearest_ref "uc003alt.2"; class_code "="; tss_id "TSS50925"; p_id "P50873";
chr22	hg19_knownGene	exon	32232985	32233141	.	+	.	gene_id "XLOC_055843"; transcript_id "5_00152505"; exon_number "25"; gene_name "uc003alt.2"; oId "uc003alt.2"; nearest_ref "uc003alt.2"; class_code "="; tss_id "TSS50925"; p_id "P50873";
chr22	hg19_knownGene	exon	32234671	32234831	.	+	.	gene_id "XLOC_055843"; transcript_id "5_00152505"; exon_number "26"; gene_name "uc003alt.2"; oId "uc003alt.2"; nearest_ref "uc003alt.2"; class_code "="; tss_id "TSS50925"; p_id "P50873";
chr22	hg19_knownGene	exon	32239081	32239198	.	+	.	gene_id "XLOC_055843"; transcript_id "5_00152505"; exon_number "27"; gene_name "uc003alt.2"; oId "uc003alt.2"; nearest_ref "uc003alt.2"; class_code "="; tss_id "TSS50925"; p_id "P50873";
chr22	hg19_knownGene	exon	32239631	32239798	.	+	.	gene_id "XLOC_055843"; transcript_id "5_00152505"; exon_number "28"; gene_name "uc003alt.2"; oId "uc003alt.2"; nearest_ref "uc003alt.2"; class_code "="; tss_id "TSS50925"; p_id "P50873";
chr22	hg19_knownGene	exon	32241004	32241223	.	+	.	gene_id "XLOC_055843"; transcript_id "5_00152505"; exon_number "29"; gene_name "uc003alt.2"; oId "uc003alt.2"; nearest_ref "uc003alt.2"; class_code "="; tss_id "TSS50925"; p_id "P50873";
chr22	hg19_knownGene	exon	32242820	32242953	.	+	.	gene_id "XLOC_055843"; transcript_id "5_00152505"; exon_number "30"; gene_name "uc003alt.2"; oId "uc003alt.2"; nearest_ref "uc003alt.2"; class_code "="; tss_id "TSS50925"; p_id "P50873";
chr22	hg19_knownGene	exon	32253431	32253539	.	+	.	gene_id "XLOC_055843"; transcript_id "5_00152505"; exon_number "31"; gene_name "uc003alt.2"; oId "uc003alt.2"; nearest_ref "uc003alt.2"; class_code "="; tss_id "TSS50925"; p_id "P50873";
chr22	hg19_knownGene	exon	32257354	32257419	.	+	.	gene_id "XLOC_055843"; transcript_id "5_00152505"; exon_number "32"; gene_name "uc003alt.2"; oId "uc003alt.2"; nearest_ref "uc003alt.2"; class_code "="; tss_id "TSS50925"; p_id "P50873";
chr22	hg19_knownGene	exon	32266576	32266730	.	+	.	gene_id "XLOC_055843"; transcript_id "5_00152505"; exon_number "33"; gene_name "uc003alt.2"; oId "uc003alt.2"; nearest_ref "uc003alt.2"; class_code "="; tss_id "TSS50925"; p_id "P50873";
chr22	hg19_knownGene	exon	32269241	32269318	.	+	.	gene_id "XLOC_055843"; transcript_id "5_00152505"; exon_number "34"; gene_name "uc003alt.2"; oId "uc003alt.2"; nearest_ref "uc003alt.2"; class_code "="; tss_id "TSS50925"; p_id "P50873";
chr22	hg19_knownGene	exon	32270259	32270391	.	+	.	gene_id "XLOC_055843"; transcript_id "5_00152505"; exon_number "35"; gene_name "uc003alt.2"; oId "uc003alt.2"; nearest_ref "uc003alt.2"; class_code "="; tss_id "TSS50925"; p_id "P50873";
chr22	hg19_knownGene	exon	32272143	32272251	.	+	.	gene_id "XLOC_055843"; transcript_id "5_00152505"; exon_number "36"; gene_name "uc003alt.2"; oId "uc003alt.2"; nearest_ref "uc003alt.2"; class_code "="; tss_id "TSS50925"; p_id "P50873";
chr22	hg19_knownGene	exon	32275511	32275738	.	+	.	gene_id "XLOC_055843"; transcript_id "5_00152505"; exon_number "37"; gene_name "uc003alt.2"; oId "uc003alt.2"; nearest_ref "uc003alt.2"; class_code "="; tss_id "TSS50925"; p_id "P50873";
chr22	hg19_knownGene	exon	32289568	32289737	.	+	.	gene_id "XLOC_055843"; transcript_id "5_00152505"; exon_number "38"; gene_name "uc003alt.2"; oId "uc003alt.2"; nearest_ref "uc003alt.2"; class_code "="; tss_id "TSS50925"; p_id "P50873";
chr22	hg19_knownGene	exon	32293468	32293639	.	+	.	gene_id "XLOC_055843"; transcript_id "5_00152505"; exon_number "39"; gene_name "uc003alt.2"; oId "uc003alt.2"; nearest_ref "uc003alt.2"; class_code "="; tss_id "TSS50925"; p_id "P50873";
chr22	hg19_knownGene	exon	32297728	32297788	.	+	.	gene_id "XLOC_055843"; transcript_id "5_00152505"; exon_number "40"; gene_name "uc003alt.2"; oId "uc003alt.2"; nearest_ref "uc003alt.2"; class_code "="; tss_id "TSS50925"; p_id "P50873";
chr22	hg19_knownGene	exon	32301970	32302052	.	+	.	gene_id "XLOC_055843"; transcript_id "5_00152505"; exon_number "41"; gene_name "uc003alt.2"; oId "uc003alt.2"; nearest_ref "uc003alt.2"; class_code "="; tss_id "TSS50925"; p_id "P50873";
chr22	hg19_knownGene	exon	32302191	32303000	.	+	.	gene_id "XLOC_055843"; transcript_id "5_00152505"; exon_number "42"; gene_name "uc003alt.2"; oId "uc003alt.2"; nearest_ref "uc003alt.2"; class_code "="; tss_id "TSS50925"; p_id "P50873";
chr22	hg19_knownGene	exon	32215008	32215211	.	+	.	gene_id "XLOC_055843"; transcript_id "5_00152507"; exon_number "1"; gene_name "uc003alv.2"; oId "uc003alv.2"; nearest_ref "uc003alv.2"; class_code "="; tss_id "TSS50926";
chr22	hg19_knownGene	exon	32229901	32229966	.	+	.	gene_id "XLOC_055843"; transcript_id "5_00152507"; exon_number "2"; gene_name "uc003alv.2"; oId "uc003alv.2"; nearest_ref "uc003alv.2"; class_code "="; tss_id "TSS50926";
chr22	hg19_knownGene	exon	32232958	32233141	.	+	.	gene_id "XLOC_055843"; transcript_id "5_00152507"; exon_number "3"; gene_name "uc003alv.2"; oId "uc003alv.2"; nearest_ref "uc003alv.2"; class_code "="; tss_id "TSS50926";
chr22	hg19_knownGene	exon	32234671	32234831	.	+	.	gene_id "XLOC_055843"; transcript_id "5_00152507"; exon_number "4"; gene_name "uc003alv.2"; oId "uc003alv.2"; nearest_ref "uc003alv.2"; class_code "="; tss_id "TSS50926";
chr22	hg19_knownGene	exon	32239081	32239198	.	+	.	gene_id "XLOC_055843"; transcript_id "5_00152507"; exon_number "5"; gene_name "uc003alv.2"; oId "uc003alv.2"; nearest_ref "uc003alv.2"; class_code "="; tss_id "TSS50926";
chr22	hg19_knownGene	exon	32239631	32239798	.	+	.	gene_id "XLOC_055843"; transcript_id "5_00152507"; exon_number "6"; gene_name "uc003alv.2"; oId "uc003alv.2"; nearest_ref "uc003alv.2"; class_code "="; tss_id "TSS50926";
chr22	hg19_knownGene	exon	32241004	32241223	.	+	.	gene_id "XLOC_055843"; transcript_id "5_00152507"; exon_number "7"; gene_name "uc003alv.2"; oId "uc003alv.2"; nearest_ref "uc003alv.2"; class_code "="; tss_id "TSS50926";
chr22	hg19_knownGene	exon	32242820	32242953	.	+	.	gene_id "XLOC_055843"; transcript_id "5_00152507"; exon_number "8"; gene_name "uc003alv.2"; oId "uc003alv.2"; nearest_ref "uc003alv.2"; class_code "="; tss_id "TSS50926";
chr22	hg19_knownGene	exon	32253431	32253539	.	+	.	gene_id "XLOC_055843"; transcript_id "5_00152507"; exon_number "9"; gene_name "uc003alv.2"; oId "uc003alv.2"; nearest_ref "uc003alv.2"; class_code "="; tss_id "TSS50926";
chr22	hg19_knownGene	exon	32257354	32257419	.	+	.	gene_id "XLOC_055843"; transcript_id "5_00152507"; exon_number "10"; gene_name "uc003alv.2"; oId "uc003alv.2"; nearest_ref "uc003alv.2"; class_code "="; tss_id "TSS50926";
chr22	hg19_knownGene	exon	32266576	32266730	.	+	.	gene_id "XLOC_055843"; transcript_id "5_00152507"; exon_number "11"; gene_name "uc003alv.2"; oId "uc003alv.2"; nearest_ref "uc003alv.2"; class_code "="; tss_id "TSS50926";
chr22	hg19_knownGene	exon	32269241	32269318	.	+	.	gene_id "XLOC_055843"; transcript_id "5_00152507"; exon_number "12"; gene_name "uc003alv.2"; oId "uc003alv.2"; nearest_ref "uc003alv.2"; class_code "="; tss_id "TSS50926";
chr22	hg19_knownGene	exon	32270259	32270391	.	+	.	gene_id "XLOC_055843"; transcript_id "5_00152507"; exon_number "13"; gene_name "uc003alv.2"; oId "uc003alv.2"; nearest_ref "uc003alv.2"; class_code "="; tss_id "TSS50926";
chr22	hg19_knownGene	exon	32275511	32275738	.	+	.	gene_id "XLOC_055843"; transcript_id "5_00152507"; exon_number "14"; gene_name "uc003alv.2"; oId "uc003alv.2"; nearest_ref "uc003alv.2"; class_code "="; tss_id "TSS50926";
chr22	hg19_knownGene	exon	32289568	32289737	.	+	.	gene_id "XLOC_055843"; transcript_id "5_00152507"; exon_number "15"; gene_name "uc003alv.2"; oId "uc003alv.2"; nearest_ref "uc003alv.2"; class_code "="; tss_id "TSS50926";
chr22	hg19_knownGene	exon	32293468	32293639	.	+	.	gene_id "XLOC_055843"; transcript_id "5_00152507"; exon_number "16"; gene_name "uc003alv.2"; oId "uc003alv.2"; nearest_ref "uc003alv.2"; class_code "="; tss_id "TSS50926";
chr22	hg19_knownGene	exon	32297728	32297788	.	+	.	gene_id "XLOC_055843"; transcript_id "5_00152507"; exon_number "17"; gene_name "uc003alv.2"; oId "uc003alv.2"; nearest_ref "uc003alv.2"; class_code "="; tss_id "TSS50926";
chr22	hg19_knownGene	exon	32301970	32302052	.	+	.	gene_id "XLOC_055843"; transcript_id "5_00152507"; exon_number "18"; gene_name "uc003alv.2"; oId "uc003alv.2"; nearest_ref "uc003alv.2"; class_code "="; tss_id "TSS50926";
chr22	hg19_knownGene	exon	32302191	32303000	.	+	.	gene_id "XLOC_055843"; transcript_id "5_00152507"; exon_number "19"; gene_name "uc003alv.2"; oId "uc003alv.2"; nearest_ref "uc003alv.2"; class_code "="; tss_id "TSS50926";
chr22	hg19_knownGene	exon	32218679	32218776	.	+	.	gene_id "XLOC_055843"; transcript_id "5_00152508"; exon_number "1"; gene_name "uc011alw.1"; oId "uc011alw.1"; nearest_ref "uc011alw.1"; class_code "="; tss_id "TSS50927"; p_id "P50865";
chr22	hg19_knownGene	exon	32229901	32229966	.	+	.	gene_id "XLOC_055843"; transcript_id "5_00152508"; exon_number "2"; gene_name "uc011alw.1"; oId "uc011alw.1"; nearest_ref "uc011alw.1"; class_code "="; tss_id "TSS50927"; p_id "P50865";
chr22	hg19_knownGene	exon	32232958	32233141	.	+	.	gene_id "XLOC_055843"; transcript_id "5_00152508"; exon_number "3"; gene_name "uc011alw.1"; oId "uc011alw.1"; nearest_ref "uc011alw.1"; class_code "="; tss_id "TSS50927"; p_id "P50865";
chr22	hg19_knownGene	exon	32234671	32234831	.	+	.	gene_id "XLOC_055843"; transcript_id "5_00152508"; exon_number "4"; gene_name "uc011alw.1"; oId "uc011alw.1"; nearest_ref "uc011alw.1"; class_code "="; tss_id "TSS50927"; p_id "P50865";
chr22	hg19_knownGene	exon	32239081	32239198	.	+	.	gene_id "XLOC_055843"; transcript_id "5_00152508"; exon_number "5"; gene_name "uc011alw.1"; oId "uc011alw.1"; nearest_ref "uc011alw.1"; class_code "="; tss_id "TSS50927"; p_id "P50865";
chr22	hg19_knownGene	exon	32239631	32239798	.	+	.	gene_id "XLOC_055843"; transcript_id "5_00152508"; exon_number "6"; gene_name "uc011alw.1"; oId "uc011alw.1"; nearest_ref "uc011alw.1"; class_code "="; tss_id "TSS50927"; p_id "P50865";
chr22	hg19_knownGene	exon	32241004	32241223	.	+	.	gene_id "XLOC_055843"; transcript_id "5_00152508"; exon_number "7"; gene_name "uc011alw.1"; oId "uc011alw.1"; nearest_ref "uc011alw.1"; class_code "="; tss_id "TSS50927"; p_id "P50865";
chr22	hg19_knownGene	exon	32242820	32242953	.	+	.	gene_id "XLOC_055843"; transcript_id "5_00152508"; exon_number "8"; gene_name "uc011alw.1"; oId "uc011alw.1"; nearest_ref "uc011alw.1"; class_code "="; tss_id "TSS50927"; p_id "P50865";
chr22	hg19_knownGene	exon	32253431	32253539	.	+	.	gene_id "XLOC_055843"; transcript_id "5_00152508"; exon_number "9"; gene_name "uc011alw.1"; oId "uc011alw.1"; nearest_ref "uc011alw.1"; class_code "="; tss_id "TSS50927"; p_id "P50865";
chr22	hg19_knownGene	exon	32257354	32257419	.	+	.	gene_id "XLOC_055843"; transcript_id "5_00152508"; exon_number "10"; gene_name "uc011alw.1"; oId "uc011alw.1"; nearest_ref "uc011alw.1"; class_code "="; tss_id "TSS50927"; p_id "P50865";
chr22	hg19_knownGene	exon	32266576	32266730	.	+	.	gene_id "XLOC_055843"; transcript_id "5_00152508"; exon_number "11"; gene_name "uc011alw.1"; oId "uc011alw.1"; nearest_ref "uc011alw.1"; class_code "="; tss_id "TSS50927"; p_id "P50865";
chr22	hg19_knownGene	exon	32269158	32269318	.	+	.	gene_id "XLOC_055843"; transcript_id "5_00152508"; exon_number "12"; gene_name "uc011alw.1"; oId "uc011alw.1"; nearest_ref "uc011alw.1"; class_code "="; tss_id "TSS50927"; p_id "P50865";
chr22	hg19_knownGene	exon	32229835	32229966	.	+	.	gene_id "XLOC_055843"; transcript_id "5_00152510"; exon_number "1"; gene_name "uc011alx.1"; oId "uc011alx.1"; nearest_ref "uc011alx.1"; class_code "="; tss_id "TSS50928"; p_id "P50866";
chr22	hg19_knownGene	exon	32233080	32233141	.	+	.	gene_id "XLOC_055843"; transcript_id "5_00152510"; exon_number "2"; gene_name "uc011alx.1"; oId "uc011alx.1"; nearest_ref "uc011alx.1"; class_code "="; tss_id "TSS50928"; p_id "P50866";
chr22	hg19_knownGene	exon	32234671	32234707	.	+	.	gene_id "XLOC_055843"; transcript_id "5_00152510"; exon_number "3"; gene_name "uc011alx.1"; oId "uc011alx.1"; nearest_ref "uc011alx.1"; class_code "="; tss_id "TSS50928"; p_id "P50866";
chr22	hg19_knownGene	exon	32269291	32269318	.	+	.	gene_id "XLOC_055843"; transcript_id "5_00152510"; exon_number "4"; gene_name "uc011alx.1"; oId "uc011alx.1"; nearest_ref "uc011alx.1"; class_code "="; tss_id "TSS50928"; p_id "P50866";
chr22	hg19_knownGene	exon	32270259	32270391	.	+	.	gene_id "XLOC_055843"; transcript_id "5_00152510"; exon_number "5"; gene_name "uc011alx.1"; oId "uc011alx.1"; nearest_ref "uc011alx.1"; class_code "="; tss_id "TSS50928"; p_id "P50866";
chr22	hg19_knownGene	exon	32272143	32272251	.	+	.	gene_id "XLOC_055843"; transcript_id "5_00152510"; exon_number "6"; gene_name "uc011alx.1"; oId "uc011alx.1"; nearest_ref "uc011alx.1"; class_code "="; tss_id "TSS50928"; p_id "P50866";
chr22	hg19_knownGene	exon	32275511	32275738	.	+	.	gene_id "XLOC_055843"; transcript_id "5_00152510"; exon_number "7"; gene_name "uc011alx.1"; oId "uc011alx.1"; nearest_ref "uc011alx.1"; class_code "="; tss_id "TSS50928"; p_id "P50866";
chr22	hg19_knownGene	exon	32289568	32289737	.	+	.	gene_id "XLOC_055843"; transcript_id "5_00152510"; exon_number "8"; gene_name "uc011alx.1"; oId "uc011alx.1"; nearest_ref "uc011alx.1"; class_code "="; tss_id "TSS50928"; p_id "P50866";
chr22	hg19_knownGene	exon	32293468	32293639	.	+	.	gene_id "XLOC_055843"; transcript_id "5_00152510"; exon_number "9"; gene_name "uc011alx.1"; oId "uc011alx.1"; nearest_ref "uc011alx.1"; class_code "="; tss_id "TSS50928"; p_id "P50866";
chr22	hg19_knownGene	exon	32297728	32297788	.	+	.	gene_id "XLOC_055843"; transcript_id "5_00152510"; exon_number "10"; gene_name "uc011alx.1"; oId "uc011alx.1"; nearest_ref "uc011alx.1"; class_code "="; tss_id "TSS50928"; p_id "P50866";
chr22	hg19_knownGene	exon	32301970	32302052	.	+	.	gene_id "XLOC_055843"; transcript_id "5_00152510"; exon_number "11"; gene_name "uc011alx.1"; oId "uc011alx.1"; nearest_ref "uc011alx.1"; class_code "="; tss_id "TSS50928"; p_id "P50866";
chr22	hg19_knownGene	exon	32302191	32303000	.	+	.	gene_id "XLOC_055843"; transcript_id "5_00152510"; exon_number "12"; gene_name "uc011alx.1"; oId "uc011alx.1"; nearest_ref "uc011alx.1"; class_code "="; tss_id "TSS50928"; p_id "P50866";
chr22	Cufflinks	exon	32229835	32229966	.	+	.	gene_id "XLOC_055843"; transcript_id "5_00154851"; exon_number "1"; gene_name "uc011aly.1"; oId "upf3.14282.14"; nearest_ref "uc011aly.1"; class_code "j"; tss_id "TSS50928";
chr22	Cufflinks	exon	32232985	32233141	.	+	.	gene_id "XLOC_055843"; transcript_id "5_00154851"; exon_number "2"; gene_name "uc011aly.1"; oId "upf3.14282.14"; nearest_ref "uc011aly.1"; class_code "j"; tss_id "TSS50928";
chr22	Cufflinks	exon	32234671	32234831	.	+	.	gene_id "XLOC_055843"; transcript_id "5_00154851"; exon_number "3"; gene_name "uc011aly.1"; oId "upf3.14282.14"; nearest_ref "uc011aly.1"; class_code "j"; tss_id "TSS50928";
chr22	Cufflinks	exon	32239081	32239198	.	+	.	gene_id "XLOC_055843"; transcript_id "5_00154851"; exon_number "4"; gene_name "uc011aly.1"; oId "upf3.14282.14"; nearest_ref "uc011aly.1"; class_code "j"; tss_id "TSS50928";
chr22	Cufflinks	exon	32239631	32239798	.	+	.	gene_id "XLOC_055843"; transcript_id "5_00154851"; exon_number "5"; gene_name "uc011aly.1"; oId "upf3.14282.14"; nearest_ref "uc011aly.1"; class_code "j"; tss_id "TSS50928";
chr22	Cufflinks	exon	32241004	32241223	.	+	.	gene_id "XLOC_055843"; transcript_id "5_00154851"; exon_number "6"; gene_name "uc011aly.1"; oId "upf3.14282.14"; nearest_ref "uc011aly.1"; class_code "j"; tss_id "TSS50928";
chr22	Cufflinks	exon	32242820	32242953	.	+	.	gene_id "XLOC_055843"; transcript_id "5_00154851"; exon_number "7"; gene_name "uc011aly.1"; oId "upf3.14282.14"; nearest_ref "uc011aly.1"; class_code "j"; tss_id "TSS50928";
chr22	Cufflinks	exon	32253431	32253539	.	+	.	gene_id "XLOC_055843"; transcript_id "5_00154851"; exon_number "8"; gene_name "uc011aly.1"; oId "upf3.14282.14"; nearest_ref "uc011aly.1"; class_code "j"; tss_id "TSS50928";
chr22	Cufflinks	exon	32266576	32266730	.	+	.	gene_id "XLOC_055843"; transcript_id "5_00154851"; exon_number "9"; gene_name "uc011aly.1"; oId "upf3.14282.14"; nearest_ref "uc011aly.1"; class_code "j"; tss_id "TSS50928";
chr22	Cufflinks	exon	32269158	32269318	.	+	.	gene_id "XLOC_055843"; transcript_id "5_00154851"; exon_number "10"; gene_name "uc011aly.1"; oId "upf3.14282.14"; nearest_ref "uc011aly.1"; class_code "j"; tss_id "TSS50928";
chr22	Cufflinks	exon	32270259	32270391	.	+	.	gene_id "XLOC_055843"; transcript_id "5_00154851"; exon_number "11"; gene_name "uc011aly.1"; oId "upf3.14282.14"; nearest_ref "uc011aly.1"; class_code "j"; tss_id "TSS50928";
chr22	Cufflinks	exon	32272143	32272251	.	+	.	gene_id "XLOC_055843"; transcript_id "5_00154851"; exon_number "12"; gene_name "uc011aly.1"; oId "upf3.14282.14"; nearest_ref "uc011aly.1"; class_code "j"; tss_id "TSS50928";
chr22	Cufflinks	exon	32275511	32275738	.	+	.	gene_id "XLOC_055843"; transcript_id "5_00154851"; exon_number "13"; gene_name "uc011aly.1"; oId "upf3.14282.14"; nearest_ref "uc011aly.1"; class_code "j"; tss_id "TSS50928";
chr22	Cufflinks	exon	32289568	32289737	.	+	.	gene_id "XLOC_055843"; transcript_id "5_00154851"; exon_number "14"; gene_name "uc011aly.1"; oId "upf3.14282.14"; nearest_ref "uc011aly.1"; class_code "j"; tss_id "TSS50928";
chr22	Cufflinks	exon	32293468	32293639	.	+	.	gene_id "XLOC_055843"; transcript_id "5_00154851"; exon_number "15"; gene_name "uc011aly.1"; oId "upf3.14282.14"; nearest_ref "uc011aly.1"; class_code "j"; tss_id "TSS50928";
chr22	Cufflinks	exon	32297728	32297788	.	+	.	gene_id "XLOC_055843"; transcript_id "5_00154851"; exon_number "16"; gene_name "uc011aly.1"; oId "upf3.14282.14"; nearest_ref "uc011aly.1"; class_code "j"; tss_id "TSS50928";
chr22	Cufflinks	exon	32301970	32302052	.	+	.	gene_id "XLOC_055843"; transcript_id "5_00154851"; exon_number "17"; gene_name "uc011aly.1"; oId "upf3.14282.14"; nearest_ref "uc011aly.1"; class_code "j"; tss_id "TSS50928";
chr22	Cufflinks	exon	32302191	32303000	.	+	.	gene_id "XLOC_055843"; transcript_id "5_00154851"; exon_number "18"; gene_name "uc011aly.1"; oId "upf3.14282.14"; nearest_ref "uc011aly.1"; class_code "j"; tss_id "TSS50928";
chr22	hg19_knownGene	exon	32229835	32229966	.	+	.	gene_id "XLOC_055843"; transcript_id "5_00152509"; exon_number "1"; gene_name "uc003alw.2"; oId "uc003alw.2"; nearest_ref "uc003alw.2"; class_code "="; tss_id "TSS50928"; p_id "P50869";
chr22	hg19_knownGene	exon	32232985	32233141	.	+	.	gene_id "XLOC_055843"; transcript_id "5_00152509"; exon_number "2"; gene_name "uc003alw.2"; oId "uc003alw.2"; nearest_ref "uc003alw.2"; class_code "="; tss_id "TSS50928"; p_id "P50869";
chr22	hg19_knownGene	exon	32234671	32234831	.	+	.	gene_id "XLOC_055843"; transcript_id "5_00152509"; exon_number "3"; gene_name "uc003alw.2"; oId "uc003alw.2"; nearest_ref "uc003alw.2"; class_code "="; tss_id "TSS50928"; p_id "P50869";
chr22	hg19_knownGene	exon	32239081	32239198	.	+	.	gene_id "XLOC_055843"; transcript_id "5_00152509"; exon_number "4"; gene_name "uc003alw.2"; oId "uc003alw.2"; nearest_ref "uc003alw.2"; class_code "="; tss_id "TSS50928"; p_id "P50869";
chr22	hg19_knownGene	exon	32239631	32239798	.	+	.	gene_id "XLOC_055843"; transcript_id "5_00152509"; exon_number "5"; gene_name "uc003alw.2"; oId "uc003alw.2"; nearest_ref "uc003alw.2"; class_code "="; tss_id "TSS50928"; p_id "P50869";
chr22	hg19_knownGene	exon	32241004	32241223	.	+	.	gene_id "XLOC_055843"; transcript_id "5_00152509"; exon_number "6"; gene_name "uc003alw.2"; oId "uc003alw.2"; nearest_ref "uc003alw.2"; class_code "="; tss_id "TSS50928"; p_id "P50869";
chr22	hg19_knownGene	exon	32242820	32242953	.	+	.	gene_id "XLOC_055843"; transcript_id "5_00152509"; exon_number "7"; gene_name "uc003alw.2"; oId "uc003alw.2"; nearest_ref "uc003alw.2"; class_code "="; tss_id "TSS50928"; p_id "P50869";
chr22	hg19_knownGene	exon	32253431	32253539	.	+	.	gene_id "XLOC_055843"; transcript_id "5_00152509"; exon_number "8"; gene_name "uc003alw.2"; oId "uc003alw.2"; nearest_ref "uc003alw.2"; class_code "="; tss_id "TSS50928"; p_id "P50869";
chr22	hg19_knownGene	exon	32266576	32266730	.	+	.	gene_id "XLOC_055843"; transcript_id "5_00152509"; exon_number "9"; gene_name "uc003alw.2"; oId "uc003alw.2"; nearest_ref "uc003alw.2"; class_code "="; tss_id "TSS50928"; p_id "P50869";
chr22	hg19_knownGene	exon	32269241	32269318	.	+	.	gene_id "XLOC_055843"; transcript_id "5_00152509"; exon_number "10"; gene_name "uc003alw.2"; oId "uc003alw.2"; nearest_ref "uc003alw.2"; class_code "="; tss_id "TSS50928"; p_id "P50869";
chr22	hg19_knownGene	exon	32270259	32270391	.	+	.	gene_id "XLOC_055843"; transcript_id "5_00152509"; exon_number "11"; gene_name "uc003alw.2"; oId "uc003alw.2"; nearest_ref "uc003alw.2"; class_code "="; tss_id "TSS50928"; p_id "P50869";
chr22	hg19_knownGene	exon	32272143	32272251	.	+	.	gene_id "XLOC_055843"; transcript_id "5_00152509"; exon_number "12"; gene_name "uc003alw.2"; oId "uc003alw.2"; nearest_ref "uc003alw.2"; class_code "="; tss_id "TSS50928"; p_id "P50869";
chr22	hg19_knownGene	exon	32275511	32275738	.	+	.	gene_id "XLOC_055843"; transcript_id "5_00152509"; exon_number "13"; gene_name "uc003alw.2"; oId "uc003alw.2"; nearest_ref "uc003alw.2"; class_code "="; tss_id "TSS50928"; p_id "P50869";
chr22	hg19_knownGene	exon	32289568	32289737	.	+	.	gene_id "XLOC_055843"; transcript_id "5_00152509"; exon_number "14"; gene_name "uc003alw.2"; oId "uc003alw.2"; nearest_ref "uc003alw.2"; class_code "="; tss_id "TSS50928"; p_id "P50869";
chr22	hg19_knownGene	exon	32293468	32293639	.	+	.	gene_id "XLOC_055843"; transcript_id "5_00152509"; exon_number "15"; gene_name "uc003alw.2"; oId "uc003alw.2"; nearest_ref "uc003alw.2"; class_code "="; tss_id "TSS50928"; p_id "P50869";
chr22	hg19_knownGene	exon	32297728	32297788	.	+	.	gene_id "XLOC_055843"; transcript_id "5_00152509"; exon_number "16"; gene_name "uc003alw.2"; oId "uc003alw.2"; nearest_ref "uc003alw.2"; class_code "="; tss_id "TSS50928"; p_id "P50869";
chr22	hg19_knownGene	exon	32301970	32302052	.	+	.	gene_id "XLOC_055843"; transcript_id "5_00152509"; exon_number "17"; gene_name "uc003alw.2"; oId "uc003alw.2"; nearest_ref "uc003alw.2"; class_code "="; tss_id "TSS50928"; p_id "P50869";
chr22	hg19_knownGene	exon	32302191	32303000	.	+	.	gene_id "XLOC_055843"; transcript_id "5_00152509"; exon_number "18"; gene_name "uc003alw.2"; oId "uc003alw.2"; nearest_ref "uc003alw.2"; class_code "="; tss_id "TSS50928"; p_id "P50869";
chr22	hg19_knownGene	exon	32241004	32241223	.	+	.	gene_id "XLOC_055843"; transcript_id "5_00152511"; exon_number "1"; gene_name "uc010gwk.2"; oId "uc010gwk.2"; nearest_ref "uc010gwk.2"; class_code "="; tss_id "TSS50929"; p_id "P50867";
chr22	hg19_knownGene	exon	32242820	32242953	.	+	.	gene_id "XLOC_055843"; transcript_id "5_00152511"; exon_number "2"; gene_name "uc010gwk.2"; oId "uc010gwk.2"; nearest_ref "uc010gwk.2"; class_code "="; tss_id "TSS50929"; p_id "P50867";
chr22	hg19_knownGene	exon	32253431	32253539	.	+	.	gene_id "XLOC_055843"; transcript_id "5_00152511"; exon_number "3"; gene_name "uc010gwk.2"; oId "uc010gwk.2"; nearest_ref "uc010gwk.2"; class_code "="; tss_id "TSS50929"; p_id "P50867";
chr22	hg19_knownGene	exon	32257354	32257419	.	+	.	gene_id "XLOC_055843"; transcript_id "5_00152511"; exon_number "4"; gene_name "uc010gwk.2"; oId "uc010gwk.2"; nearest_ref "uc010gwk.2"; class_code "="; tss_id "TSS50929"; p_id "P50867";
chr22	hg19_knownGene	exon	32266576	32266730	.	+	.	gene_id "XLOC_055843"; transcript_id "5_00152511"; exon_number "5"; gene_name "uc010gwk.2"; oId "uc010gwk.2"; nearest_ref "uc010gwk.2"; class_code "="; tss_id "TSS50929"; p_id "P50867";
chr22	hg19_knownGene	exon	32269241	32269318	.	+	.	gene_id "XLOC_055843"; transcript_id "5_00152511"; exon_number "6"; gene_name "uc010gwk.2"; oId "uc010gwk.2"; nearest_ref "uc010gwk.2"; class_code "="; tss_id "TSS50929"; p_id "P50867";
chr22	hg19_knownGene	exon	32270259	32270391	.	+	.	gene_id "XLOC_055843"; transcript_id "5_00152511"; exon_number "7"; gene_name "uc010gwk.2"; oId "uc010gwk.2"; nearest_ref "uc010gwk.2"; class_code "="; tss_id "TSS50929"; p_id "P50867";
chr22	hg19_knownGene	exon	32272143	32272251	.	+	.	gene_id "XLOC_055843"; transcript_id "5_00152511"; exon_number "8"; gene_name "uc010gwk.2"; oId "uc010gwk.2"; nearest_ref "uc010gwk.2"; class_code "="; tss_id "TSS50929"; p_id "P50867";
chr22	hg19_knownGene	exon	32275511	32275738	.	+	.	gene_id "XLOC_055843"; transcript_id "5_00152511"; exon_number "9"; gene_name "uc010gwk.2"; oId "uc010gwk.2"; nearest_ref "uc010gwk.2"; class_code "="; tss_id "TSS50929"; p_id "P50867";
chr22	hg19_knownGene	exon	32289568	32289737	.	+	.	gene_id "XLOC_055843"; transcript_id "5_00152511"; exon_number "10"; gene_name "uc010gwk.2"; oId "uc010gwk.2"; nearest_ref "uc010gwk.2"; class_code "="; tss_id "TSS50929"; p_id "P50867";
chr22	hg19_knownGene	exon	32293468	32293639	.	+	.	gene_id "XLOC_055843"; transcript_id "5_00152511"; exon_number "11"; gene_name "uc010gwk.2"; oId "uc010gwk.2"; nearest_ref "uc010gwk.2"; class_code "="; tss_id "TSS50929"; p_id "P50867";
chr22	hg19_knownGene	exon	32297728	32297788	.	+	.	gene_id "XLOC_055843"; transcript_id "5_00152511"; exon_number "12"; gene_name "uc010gwk.2"; oId "uc010gwk.2"; nearest_ref "uc010gwk.2"; class_code "="; tss_id "TSS50929"; p_id "P50867";
chr22	hg19_knownGene	exon	32301970	32302080	.	+	.	gene_id "XLOC_055843"; transcript_id "5_00152511"; exon_number "13"; gene_name "uc010gwk.2"; oId "uc010gwk.2"; nearest_ref "uc010gwk.2"; class_code "="; tss_id "TSS50929"; p_id "P50867";
chr22	hg19_knownGene	exon	32302191	32303000	.	+	.	gene_id "XLOC_055843"; transcript_id "5_00152511"; exon_number "14"; gene_name "uc010gwk.2"; oId "uc010gwk.2"; nearest_ref "uc010gwk.2"; class_code "="; tss_id "TSS50929"; p_id "P50867";
chr22	hg19_knownGene	exon	32248902	32248978	.	+	.	gene_id "XLOC_055843"; transcript_id "5_00152512"; exon_number "1"; gene_name "uc011aly.1"; oId "uc011aly.1"; nearest_ref "uc011aly.1"; class_code "="; tss_id "TSS50930"; p_id "P50866";
chr22	hg19_knownGene	exon	32253431	32253539	.	+	.	gene_id "XLOC_055843"; transcript_id "5_00152512"; exon_number "2"; gene_name "uc011aly.1"; oId "uc011aly.1"; nearest_ref "uc011aly.1"; class_code "="; tss_id "TSS50930"; p_id "P50866";
chr22	hg19_knownGene	exon	32266576	32266730	.	+	.	gene_id "XLOC_055843"; transcript_id "5_00152512"; exon_number "3"; gene_name "uc011aly.1"; oId "uc011aly.1"; nearest_ref "uc011aly.1"; class_code "="; tss_id "TSS50930"; p_id "P50866";
chr22	hg19_knownGene	exon	32269158	32269318	.	+	.	gene_id "XLOC_055843"; transcript_id "5_00152512"; exon_number "4"; gene_name "uc011aly.1"; oId "uc011aly.1"; nearest_ref "uc011aly.1"; class_code "="; tss_id "TSS50930"; p_id "P50866";
chr22	hg19_knownGene	exon	32270259	32270391	.	+	.	gene_id "XLOC_055843"; transcript_id "5_00152512"; exon_number "5"; gene_name "uc011aly.1"; oId "uc011aly.1"; nearest_ref "uc011aly.1"; class_code "="; tss_id "TSS50930"; p_id "P50866";
chr22	hg19_knownGene	exon	32272143	32272251	.	+	.	gene_id "XLOC_055843"; transcript_id "5_00152512"; exon_number "6"; gene_name "uc011aly.1"; oId "uc011aly.1"; nearest_ref "uc011aly.1"; class_code "="; tss_id "TSS50930"; p_id "P50866";
chr22	hg19_knownGene	exon	32275511	32275738	.	+	.	gene_id "XLOC_055843"; transcript_id "5_00152512"; exon_number "7"; gene_name "uc011aly.1"; oId "uc011aly.1"; nearest_ref "uc011aly.1"; class_code "="; tss_id "TSS50930"; p_id "P50866";
chr22	hg19_knownGene	exon	32289568	32289737	.	+	.	gene_id "XLOC_055843"; transcript_id "5_00152512"; exon_number "8"; gene_name "uc011aly.1"; oId "uc011aly.1"; nearest_ref "uc011aly.1"; class_code "="; tss_id "TSS50930"; p_id "P50866";
chr22	hg19_knownGene	exon	32293468	32293639	.	+	.	gene_id "XLOC_055843"; transcript_id "5_00152512"; exon_number "9"; gene_name "uc011aly.1"; oId "uc011aly.1"; nearest_ref "uc011aly.1"; class_code "="; tss_id "TSS50930"; p_id "P50866";
chr22	hg19_knownGene	exon	32297728	32297788	.	+	.	gene_id "XLOC_055843"; transcript_id "5_00152512"; exon_number "10"; gene_name "uc011aly.1"; oId "uc011aly.1"; nearest_ref "uc011aly.1"; class_code "="; tss_id "TSS50930"; p_id "P50866";
chr22	hg19_knownGene	exon	32301970	32302052	.	+	.	gene_id "XLOC_055843"; transcript_id "5_00152512"; exon_number "11"; gene_name "uc011aly.1"; oId "uc011aly.1"; nearest_ref "uc011aly.1"; class_code "="; tss_id "TSS50930"; p_id "P50866";
chr22	hg19_knownGene	exon	32302191	32303000	.	+	.	gene_id "XLOC_055843"; transcript_id "5_00152512"; exon_number "12"; gene_name "uc011aly.1"; oId "uc011aly.1"; nearest_ref "uc011aly.1"; class_code "="; tss_id "TSS50930"; p_id "P50866";
chr22	Cufflinks	exon	32242127	32242342	.	+	.	gene_id "XLOC_055844"; transcript_id "5_00154270"; exon_number "1"; gene_name "uc010gwk.2"; oId "SC4.20993.1"; nearest_ref "uc010gwk.2"; class_code "i";
chr22	Cufflinks	exon	32314857	32315409	.	+	.	gene_id "XLOC_055845"; transcript_id "5_00155279"; exon_number "1"; oId "upf1_r4.24922.1"; class_code "u";
chr22	Cufflinks	exon	32324933	32325222	.	+	.	gene_id "XLOC_055846"; transcript_id "5_00155280"; exon_number "1"; oId "upf1_r4.24923.1"; class_code "u";
chr22	hg19_knownGene	exon	32340479	32340806	.	+	.	gene_id "XLOC_055847"; transcript_id "5_00152514"; exon_number "1"; gene_name "uc010gwl.2"; oId "uc010gwl.2"; nearest_ref "uc010gwl.2"; class_code "="; tss_id "TSS50931"; p_id "P50878";
chr22	hg19_knownGene	exon	32346295	32346409	.	+	.	gene_id "XLOC_055847"; transcript_id "5_00152514"; exon_number "2"; gene_name "uc010gwl.2"; oId "uc010gwl.2"; nearest_ref "uc010gwl.2"; class_code "="; tss_id "TSS50931"; p_id "P50878";
chr22	hg19_knownGene	exon	32352126	32353589	.	+	.	gene_id "XLOC_055847"; transcript_id "5_00152514"; exon_number "3"; gene_name "uc010gwl.2"; oId "uc010gwl.2"; nearest_ref "uc010gwl.2"; class_code "="; tss_id "TSS50931"; p_id "P50878";
chr22	hg19_knownGene	exon	32340479	32340806	.	+	.	gene_id "XLOC_055847"; transcript_id "5_00152513"; exon_number "1"; gene_name "uc003alz.2"; oId "uc003alz.2"; nearest_ref "uc003alz.2"; class_code "="; tss_id "TSS50931"; p_id "P50877";
chr22	hg19_knownGene	exon	32352126	32353589	.	+	.	gene_id "XLOC_055847"; transcript_id "5_00152513"; exon_number "2"; gene_name "uc003alz.2"; oId "uc003alz.2"; nearest_ref "uc003alz.2"; class_code "="; tss_id "TSS50931"; p_id "P50877";
chr22	hg19_knownGene	exon	32340952	32341221	.	+	.	gene_id "XLOC_055847"; transcript_id "5_00152515"; exon_number "1"; gene_name "uc003ama.2"; oId "uc003ama.2"; nearest_ref "uc003ama.2"; class_code "="; tss_id "TSS50932"; p_id "P50878";
chr22	hg19_knownGene	exon	32352126	32353589	.	+	.	gene_id "XLOC_055847"; transcript_id "5_00152515"; exon_number "2"; gene_name "uc003ama.2"; oId "uc003ama.2"; nearest_ref "uc003ama.2"; class_code "="; tss_id "TSS50932"; p_id "P50878";
chr22	hg19_knownGene	exon	32343398	32343472	.	+	.	gene_id "XLOC_055847"; transcript_id "5_00152516"; exon_number "1"; gene_name "uc010gwm.2"; oId "uc010gwm.2"; nearest_ref "uc010gwm.2"; class_code "="; tss_id "TSS50933"; p_id "P50876";
chr22	hg19_knownGene	exon	32352126	32353589	.	+	.	gene_id "XLOC_055847"; transcript_id "5_00152516"; exon_number "2"; gene_name "uc010gwm.2"; oId "uc010gwm.2"; nearest_ref "uc010gwm.2"; class_code "="; tss_id "TSS50933"; p_id "P50876";
chr22	Cufflinks	exon	32435450	32435886	.	+	.	gene_id "XLOC_055848"; transcript_id "5_00152518"; exon_number "1"; oId "SC4.20967.1"; class_code ".";
chr22	hg19_knownGene	exon	32439037	32439403	.	+	.	gene_id "XLOC_055849"; transcript_id "5_00152519"; exon_number "1"; gene_name "uc003amc.2"; oId "uc003amc.2"; nearest_ref "uc003amc.2"; class_code "="; tss_id "TSS50935"; p_id "P50880";
chr22	hg19_knownGene	exon	32445930	32446001	.	+	.	gene_id "XLOC_055849"; transcript_id "5_00152519"; exon_number "2"; gene_name "uc003amc.2"; oId "uc003amc.2"; nearest_ref "uc003amc.2"; class_code "="; tss_id "TSS50935"; p_id "P50880";
chr22	hg19_knownGene	exon	32462922	32463026	.	+	.	gene_id "XLOC_055849"; transcript_id "5_00152519"; exon_number "3"; gene_name "uc003amc.2"; oId "uc003amc.2"; nearest_ref "uc003amc.2"; class_code "="; tss_id "TSS50935"; p_id "P50880";
chr22	hg19_knownGene	exon	32463954	32464013	.	+	.	gene_id "XLOC_055849"; transcript_id "5_00152519"; exon_number "4"; gene_name "uc003amc.2"; oId "uc003amc.2"; nearest_ref "uc003amc.2"; class_code "="; tss_id "TSS50935"; p_id "P50880";
chr22	hg19_knownGene	exon	32464483	32464587	.	+	.	gene_id "XLOC_055849"; transcript_id "5_00152519"; exon_number "5"; gene_name "uc003amc.2"; oId "uc003amc.2"; nearest_ref "uc003amc.2"; class_code "="; tss_id "TSS50935"; p_id "P50880";
chr22	hg19_knownGene	exon	32477853	32477958	.	+	.	gene_id "XLOC_055849"; transcript_id "5_00152519"; exon_number "6"; gene_name "uc003amc.2"; oId "uc003amc.2"; nearest_ref "uc003amc.2"; class_code "="; tss_id "TSS50935"; p_id "P50880";
chr22	hg19_knownGene	exon	32479061	32479141	.	+	.	gene_id "XLOC_055849"; transcript_id "5_00152519"; exon_number "7"; gene_name "uc003amc.2"; oId "uc003amc.2"; nearest_ref "uc003amc.2"; class_code "="; tss_id "TSS50935"; p_id "P50880";
chr22	hg19_knownGene	exon	32480426	32480646	.	+	.	gene_id "XLOC_055849"; transcript_id "5_00152519"; exon_number "8"; gene_name "uc003amc.2"; oId "uc003amc.2"; nearest_ref "uc003amc.2"; class_code "="; tss_id "TSS50935"; p_id "P50880";
chr22	hg19_knownGene	exon	32480887	32481022	.	+	.	gene_id "XLOC_055849"; transcript_id "5_00152519"; exon_number "9"; gene_name "uc003amc.2"; oId "uc003amc.2"; nearest_ref "uc003amc.2"; class_code "="; tss_id "TSS50935"; p_id "P50880";
chr22	hg19_knownGene	exon	32482207	32482314	.	+	.	gene_id "XLOC_055849"; transcript_id "5_00152519"; exon_number "10"; gene_name "uc003amc.2"; oId "uc003amc.2"; nearest_ref "uc003amc.2"; class_code "="; tss_id "TSS50935"; p_id "P50880";
chr22	hg19_knownGene	exon	32487599	32487749	.	+	.	gene_id "XLOC_055849"; transcript_id "5_00152519"; exon_number "11"; gene_name "uc003amc.2"; oId "uc003amc.2"; nearest_ref "uc003amc.2"; class_code "="; tss_id "TSS50935"; p_id "P50880";
chr22	hg19_knownGene	exon	32495170	32495338	.	+	.	gene_id "XLOC_055849"; transcript_id "5_00152519"; exon_number "12"; gene_name "uc003amc.2"; oId "uc003amc.2"; nearest_ref "uc003amc.2"; class_code "="; tss_id "TSS50935"; p_id "P50880";
chr22	hg19_knownGene	exon	32498009	32498224	.	+	.	gene_id "XLOC_055849"; transcript_id "5_00152519"; exon_number "13"; gene_name "uc003amc.2"; oId "uc003amc.2"; nearest_ref "uc003amc.2"; class_code "="; tss_id "TSS50935"; p_id "P50880";
chr22	hg19_knownGene	exon	32500773	32500878	.	+	.	gene_id "XLOC_055849"; transcript_id "5_00152519"; exon_number "14"; gene_name "uc003amc.2"; oId "uc003amc.2"; nearest_ref "uc003amc.2"; class_code "="; tss_id "TSS50935"; p_id "P50880";
chr22	hg19_knownGene	exon	32505977	32509009	.	+	.	gene_id "XLOC_055849"; transcript_id "5_00152519"; exon_number "15"; gene_name "uc003amc.2"; oId "uc003amc.2"; nearest_ref "uc003amc.2"; class_code "="; tss_id "TSS50935"; p_id "P50880";
chr22	hg19_knownGene	exon	32455178	32455331	.	+	.	gene_id "XLOC_055849"; transcript_id "5_00152520"; exon_number "1"; gene_name "uc011alz.1"; oId "uc011alz.1"; nearest_ref "uc011alz.1"; class_code "="; tss_id "TSS50936"; p_id "P50879";
chr22	hg19_knownGene	exon	32462922	32463026	.	+	.	gene_id "XLOC_055849"; transcript_id "5_00152520"; exon_number "2"; gene_name "uc011alz.1"; oId "uc011alz.1"; nearest_ref "uc011alz.1"; class_code "="; tss_id "TSS50936"; p_id "P50879";
chr22	hg19_knownGene	exon	32463954	32464013	.	+	.	gene_id "XLOC_055849"; transcript_id "5_00152520"; exon_number "3"; gene_name "uc011alz.1"; oId "uc011alz.1"; nearest_ref "uc011alz.1"; class_code "="; tss_id "TSS50936"; p_id "P50879";
chr22	hg19_knownGene	exon	32464483	32464587	.	+	.	gene_id "XLOC_055849"; transcript_id "5_00152520"; exon_number "4"; gene_name "uc011alz.1"; oId "uc011alz.1"; nearest_ref "uc011alz.1"; class_code "="; tss_id "TSS50936"; p_id "P50879";
chr22	hg19_knownGene	exon	32477853	32477958	.	+	.	gene_id "XLOC_055849"; transcript_id "5_00152520"; exon_number "5"; gene_name "uc011alz.1"; oId "uc011alz.1"; nearest_ref "uc011alz.1"; class_code "="; tss_id "TSS50936"; p_id "P50879";
chr22	hg19_knownGene	exon	32479061	32479141	.	+	.	gene_id "XLOC_055849"; transcript_id "5_00152520"; exon_number "6"; gene_name "uc011alz.1"; oId "uc011alz.1"; nearest_ref "uc011alz.1"; class_code "="; tss_id "TSS50936"; p_id "P50879";
chr22	hg19_knownGene	exon	32480426	32480646	.	+	.	gene_id "XLOC_055849"; transcript_id "5_00152520"; exon_number "7"; gene_name "uc011alz.1"; oId "uc011alz.1"; nearest_ref "uc011alz.1"; class_code "="; tss_id "TSS50936"; p_id "P50879";
chr22	hg19_knownGene	exon	32480887	32481022	.	+	.	gene_id "XLOC_055849"; transcript_id "5_00152520"; exon_number "8"; gene_name "uc011alz.1"; oId "uc011alz.1"; nearest_ref "uc011alz.1"; class_code "="; tss_id "TSS50936"; p_id "P50879";
chr22	hg19_knownGene	exon	32482207	32482314	.	+	.	gene_id "XLOC_055849"; transcript_id "5_00152520"; exon_number "9"; gene_name "uc011alz.1"; oId "uc011alz.1"; nearest_ref "uc011alz.1"; class_code "="; tss_id "TSS50936"; p_id "P50879";
chr22	hg19_knownGene	exon	32487599	32487749	.	+	.	gene_id "XLOC_055849"; transcript_id "5_00152520"; exon_number "10"; gene_name "uc011alz.1"; oId "uc011alz.1"; nearest_ref "uc011alz.1"; class_code "="; tss_id "TSS50936"; p_id "P50879";
chr22	hg19_knownGene	exon	32495170	32495338	.	+	.	gene_id "XLOC_055849"; transcript_id "5_00152520"; exon_number "11"; gene_name "uc011alz.1"; oId "uc011alz.1"; nearest_ref "uc011alz.1"; class_code "="; tss_id "TSS50936"; p_id "P50879";
chr22	hg19_knownGene	exon	32498009	32498224	.	+	.	gene_id "XLOC_055849"; transcript_id "5_00152520"; exon_number "12"; gene_name "uc011alz.1"; oId "uc011alz.1"; nearest_ref "uc011alz.1"; class_code "="; tss_id "TSS50936"; p_id "P50879";
chr22	hg19_knownGene	exon	32500773	32500878	.	+	.	gene_id "XLOC_055849"; transcript_id "5_00152520"; exon_number "13"; gene_name "uc011alz.1"; oId "uc011alz.1"; nearest_ref "uc011alz.1"; class_code "="; tss_id "TSS50936"; p_id "P50879";
chr22	hg19_knownGene	exon	32505977	32509009	.	+	.	gene_id "XLOC_055849"; transcript_id "5_00152520"; exon_number "14"; gene_name "uc011alz.1"; oId "uc011alz.1"; nearest_ref "uc011alz.1"; class_code "="; tss_id "TSS50936"; p_id "P50879";
chr22	Cufflinks	exon	32664273	32664566	.	+	.	gene_id "XLOC_055850"; transcript_id "5_00152521"; exon_number "1"; oId "SC4.20970.1"; class_code "."; tss_id "TSS50937";
chr22	Cufflinks	exon	32665344	32666948	.	+	.	gene_id "XLOC_055850"; transcript_id "5_00152521"; exon_number "2"; oId "SC4.20970.1"; class_code "."; tss_id "TSS50937";
chr22	Cufflinks	exon	32667069	32669626	.	+	.	gene_id "XLOC_055851"; transcript_id "5_00154271"; exon_number "1"; oId "SC4.20971.2"; class_code "u";
chr22	Cufflinks	exon	32667069	32669494	.	+	.	gene_id "XLOC_055851"; transcript_id "5_00154273"; exon_number "1"; oId "SC4.20971.1"; class_code "u"; tss_id "TSS50938";
chr22	Cufflinks	exon	32672672	32673087	.	+	.	gene_id "XLOC_055851"; transcript_id "5_00154273"; exon_number "2"; oId "SC4.20971.1"; class_code "u"; tss_id "TSS50938";
chr22	hg19_knownGene	exon	32750872	32750884	.	+	.	gene_id "XLOC_055852"; transcript_id "5_00152524"; exon_number "1"; gene_name "uc010gwn.2"; oId "uc010gwn.2"; nearest_ref "uc010gwn.2"; class_code "="; tss_id "TSS50939"; p_id "P50882";
chr22	hg19_knownGene	exon	32754141	32754431	.	+	.	gene_id "XLOC_055852"; transcript_id "5_00152524"; exon_number "2"; gene_name "uc010gwn.2"; oId "uc010gwn.2"; nearest_ref "uc010gwn.2"; class_code "="; tss_id "TSS50939"; p_id "P50882";
chr22	hg19_knownGene	exon	32756239	32757147	.	+	.	gene_id "XLOC_055852"; transcript_id "5_00152524"; exon_number "3"; gene_name "uc010gwn.2"; oId "uc010gwn.2"; nearest_ref "uc010gwn.2"; class_code "="; tss_id "TSS50939"; p_id "P50882";
chr22	hg19_knownGene	exon	32753854	32754431	.	+	.	gene_id "XLOC_055852"; transcript_id "5_00152525"; exon_number "1"; gene_name "uc003amj.2"; oId "uc003amj.2"; nearest_ref "uc003amj.2"; class_code "="; tss_id "TSS50940"; p_id "P50881";
chr22	hg19_knownGene	exon	32756239	32757147	.	+	.	gene_id "XLOC_055852"; transcript_id "5_00152525"; exon_number "2"; gene_name "uc003amj.2"; oId "uc003amj.2"; nearest_ref "uc003amj.2"; class_code "="; tss_id "TSS50940"; p_id "P50881";
chr22	Cufflinks	exon	32870440	32871111	.	+	.	gene_id "XLOC_055853"; transcript_id "5_00152528"; exon_number "1"; gene_name "uc003ams.2"; oId "uc003ams.2_ext"; nearest_ref "uc003ams.2"; class_code "="; tss_id "TSS50941"; p_id "P50888";
chr22	Cufflinks	exon	32879884	32880111	.	+	.	gene_id "XLOC_055853"; transcript_id "5_00152528"; exon_number "2"; gene_name "uc003ams.2"; oId "uc003ams.2_ext"; nearest_ref "uc003ams.2"; class_code "="; tss_id "TSS50941"; p_id "P50888";
chr22	Cufflinks	exon	32881055	32881196	.	+	.	gene_id "XLOC_055853"; transcript_id "5_00152528"; exon_number "3"; gene_name "uc003ams.2"; oId "uc003ams.2_ext"; nearest_ref "uc003ams.2"; class_code "="; tss_id "TSS50941"; p_id "P50888";
chr22	Cufflinks	exon	32883732	32883815	.	+	.	gene_id "XLOC_055853"; transcript_id "5_00152528"; exon_number "4"; gene_name "uc003ams.2"; oId "uc003ams.2_ext"; nearest_ref "uc003ams.2"; class_code "="; tss_id "TSS50941"; p_id "P50888";
chr22	Cufflinks	exon	32887073	32887168	.	+	.	gene_id "XLOC_055853"; transcript_id "5_00152528"; exon_number "5"; gene_name "uc003ams.2"; oId "uc003ams.2_ext"; nearest_ref "uc003ams.2"; class_code "="; tss_id "TSS50941"; p_id "P50888";
chr22	Cufflinks	exon	32889092	32889268	.	+	.	gene_id "XLOC_055853"; transcript_id "5_00152528"; exon_number "6"; gene_name "uc003ams.2"; oId "uc003ams.2_ext"; nearest_ref "uc003ams.2"; class_code "="; tss_id "TSS50941"; p_id "P50888";
chr22	Cufflinks	exon	32891480	32891517	.	+	.	gene_id "XLOC_055853"; transcript_id "5_00152528"; exon_number "7"; gene_name "uc003ams.2"; oId "uc003ams.2_ext"; nearest_ref "uc003ams.2"; class_code "="; tss_id "TSS50941"; p_id "P50888";
chr22	Cufflinks	exon	32894131	32894817	.	+	.	gene_id "XLOC_055853"; transcript_id "5_00152528"; exon_number "8"; gene_name "uc003ams.2"; oId "uc003ams.2_ext"; nearest_ref "uc003ams.2"; class_code "="; tss_id "TSS50941"; p_id "P50888";
chr22	Cufflinks	exon	32870440	32871111	.	+	.	gene_id "XLOC_055853"; transcript_id "5_00152527"; exon_number "1"; gene_name "uc003amr.2"; oId "uc003amr.2_ext"; nearest_ref "uc003amr.2"; class_code "="; tss_id "TSS50941"; p_id "P50887";
chr22	Cufflinks	exon	32875120	32875262	.	+	.	gene_id "XLOC_055853"; transcript_id "5_00152527"; exon_number "2"; gene_name "uc003amr.2"; oId "uc003amr.2_ext"; nearest_ref "uc003amr.2"; class_code "="; tss_id "TSS50941"; p_id "P50887";
chr22	Cufflinks	exon	32879884	32880111	.	+	.	gene_id "XLOC_055853"; transcript_id "5_00152527"; exon_number "3"; gene_name "uc003amr.2"; oId "uc003amr.2_ext"; nearest_ref "uc003amr.2"; class_code "="; tss_id "TSS50941"; p_id "P50887";
chr22	Cufflinks	exon	32881055	32881196	.	+	.	gene_id "XLOC_055853"; transcript_id "5_00152527"; exon_number "4"; gene_name "uc003amr.2"; oId "uc003amr.2_ext"; nearest_ref "uc003amr.2"; class_code "="; tss_id "TSS50941"; p_id "P50887";
chr22	Cufflinks	exon	32883732	32883815	.	+	.	gene_id "XLOC_055853"; transcript_id "5_00152527"; exon_number "5"; gene_name "uc003amr.2"; oId "uc003amr.2_ext"; nearest_ref "uc003amr.2"; class_code "="; tss_id "TSS50941"; p_id "P50887";
chr22	Cufflinks	exon	32887073	32887168	.	+	.	gene_id "XLOC_055853"; transcript_id "5_00152527"; exon_number "6"; gene_name "uc003amr.2"; oId "uc003amr.2_ext"; nearest_ref "uc003amr.2"; class_code "="; tss_id "TSS50941"; p_id "P50887";
chr22	Cufflinks	exon	32889092	32889268	.	+	.	gene_id "XLOC_055853"; transcript_id "5_00152527"; exon_number "7"; gene_name "uc003amr.2"; oId "uc003amr.2_ext"; nearest_ref "uc003amr.2"; class_code "="; tss_id "TSS50941"; p_id "P50887";
chr22	Cufflinks	exon	32891480	32891517	.	+	.	gene_id "XLOC_055853"; transcript_id "5_00152527"; exon_number "8"; gene_name "uc003amr.2"; oId "uc003amr.2_ext"; nearest_ref "uc003amr.2"; class_code "="; tss_id "TSS50941"; p_id "P50887";
chr22	Cufflinks	exon	32894131	32894817	.	+	.	gene_id "XLOC_055853"; transcript_id "5_00152527"; exon_number "9"; gene_name "uc003amr.2"; oId "uc003amr.2_ext"; nearest_ref "uc003amr.2"; class_code "="; tss_id "TSS50941"; p_id "P50887";
chr22	Cufflinks	exon	32870440	32871111	.	+	.	gene_id "XLOC_055853"; transcript_id "5_00152526"; exon_number "1"; gene_name "uc003amq.2"; oId "uc003amq.2_ext"; nearest_ref "uc003amq.2"; class_code "="; tss_id "TSS50941"; p_id "P50886";
chr22	Cufflinks	exon	32874968	32875262	.	+	.	gene_id "XLOC_055853"; transcript_id "5_00152526"; exon_number "2"; gene_name "uc003amq.2"; oId "uc003amq.2_ext"; nearest_ref "uc003amq.2"; class_code "="; tss_id "TSS50941"; p_id "P50886";
chr22	Cufflinks	exon	32879884	32880111	.	+	.	gene_id "XLOC_055853"; transcript_id "5_00152526"; exon_number "3"; gene_name "uc003amq.2"; oId "uc003amq.2_ext"; nearest_ref "uc003amq.2"; class_code "="; tss_id "TSS50941"; p_id "P50886";
chr22	Cufflinks	exon	32881055	32881196	.	+	.	gene_id "XLOC_055853"; transcript_id "5_00152526"; exon_number "4"; gene_name "uc003amq.2"; oId "uc003amq.2_ext"; nearest_ref "uc003amq.2"; class_code "="; tss_id "TSS50941"; p_id "P50886";
chr22	Cufflinks	exon	32883732	32883815	.	+	.	gene_id "XLOC_055853"; transcript_id "5_00152526"; exon_number "5"; gene_name "uc003amq.2"; oId "uc003amq.2_ext"; nearest_ref "uc003amq.2"; class_code "="; tss_id "TSS50941"; p_id "P50886";
chr22	Cufflinks	exon	32887073	32887168	.	+	.	gene_id "XLOC_055853"; transcript_id "5_00152526"; exon_number "6"; gene_name "uc003amq.2"; oId "uc003amq.2_ext"; nearest_ref "uc003amq.2"; class_code "="; tss_id "TSS50941"; p_id "P50886";
chr22	Cufflinks	exon	32889092	32889268	.	+	.	gene_id "XLOC_055853"; transcript_id "5_00152526"; exon_number "7"; gene_name "uc003amq.2"; oId "uc003amq.2_ext"; nearest_ref "uc003amq.2"; class_code "="; tss_id "TSS50941"; p_id "P50886";
chr22	Cufflinks	exon	32891480	32891517	.	+	.	gene_id "XLOC_055853"; transcript_id "5_00152526"; exon_number "8"; gene_name "uc003amq.2"; oId "uc003amq.2_ext"; nearest_ref "uc003amq.2"; class_code "="; tss_id "TSS50941"; p_id "P50886";
chr22	Cufflinks	exon	32894131	32894817	.	+	.	gene_id "XLOC_055853"; transcript_id "5_00152526"; exon_number "9"; gene_name "uc003amq.2"; oId "uc003amq.2_ext"; nearest_ref "uc003amq.2"; class_code "="; tss_id "TSS50941"; p_id "P50886";
chr22	hg19_knownGene	exon	32870707	32871111	.	+	.	gene_id "XLOC_055853"; transcript_id "5_00152529"; exon_number "1"; gene_name "uc003amp.1"; oId "uc003amp.1"; nearest_ref "uc003amp.1"; class_code "="; tss_id "TSS50942"; p_id "P50885";
chr22	hg19_knownGene	exon	32875120	32875262	.	+	.	gene_id "XLOC_055853"; transcript_id "5_00152529"; exon_number "2"; gene_name "uc003amp.1"; oId "uc003amp.1"; nearest_ref "uc003amp.1"; class_code "="; tss_id "TSS50942"; p_id "P50885";
chr22	hg19_knownGene	exon	32879884	32880111	.	+	.	gene_id "XLOC_055853"; transcript_id "5_00152529"; exon_number "3"; gene_name "uc003amp.1"; oId "uc003amp.1"; nearest_ref "uc003amp.1"; class_code "="; tss_id "TSS50942"; p_id "P50885";
chr22	hg19_knownGene	exon	32881055	32881196	.	+	.	gene_id "XLOC_055853"; transcript_id "5_00152529"; exon_number "4"; gene_name "uc003amp.1"; oId "uc003amp.1"; nearest_ref "uc003amp.1"; class_code "="; tss_id "TSS50942"; p_id "P50885";
chr22	hg19_knownGene	exon	32883732	32887579	.	+	.	gene_id "XLOC_055853"; transcript_id "5_00152529"; exon_number "5"; gene_name "uc003amp.1"; oId "uc003amp.1"; nearest_ref "uc003amp.1"; class_code "="; tss_id "TSS50942"; p_id "P50885";
chr22	hg19_knownGene	exon	32871224	32871385	.	+	.	gene_id "XLOC_055853"; transcript_id "5_00152531"; exon_number "1"; gene_name "uc003amu.2"; oId "uc003amu.2"; nearest_ref "uc003amu.2"; class_code "="; tss_id "TSS50943"; p_id "P50887";
chr22	hg19_knownGene	exon	32874968	32875262	.	+	.	gene_id "XLOC_055853"; transcript_id "5_00152531"; exon_number "2"; gene_name "uc003amu.2"; oId "uc003amu.2"; nearest_ref "uc003amu.2"; class_code "="; tss_id "TSS50943"; p_id "P50887";
chr22	hg19_knownGene	exon	32879884	32880111	.	+	.	gene_id "XLOC_055853"; transcript_id "5_00152531"; exon_number "3"; gene_name "uc003amu.2"; oId "uc003amu.2"; nearest_ref "uc003amu.2"; class_code "="; tss_id "TSS50943"; p_id "P50887";
chr22	hg19_knownGene	exon	32881055	32881196	.	+	.	gene_id "XLOC_055853"; transcript_id "5_00152531"; exon_number "4"; gene_name "uc003amu.2"; oId "uc003amu.2"; nearest_ref "uc003amu.2"; class_code "="; tss_id "TSS50943"; p_id "P50887";
chr22	hg19_knownGene	exon	32883732	32883815	.	+	.	gene_id "XLOC_055853"; transcript_id "5_00152531"; exon_number "5"; gene_name "uc003amu.2"; oId "uc003amu.2"; nearest_ref "uc003amu.2"; class_code "="; tss_id "TSS50943"; p_id "P50887";
chr22	hg19_knownGene	exon	32887073	32887168	.	+	.	gene_id "XLOC_055853"; transcript_id "5_00152531"; exon_number "6"; gene_name "uc003amu.2"; oId "uc003amu.2"; nearest_ref "uc003amu.2"; class_code "="; tss_id "TSS50943"; p_id "P50887";
chr22	hg19_knownGene	exon	32889092	32889268	.	+	.	gene_id "XLOC_055853"; transcript_id "5_00152531"; exon_number "7"; gene_name "uc003amu.2"; oId "uc003amu.2"; nearest_ref "uc003amu.2"; class_code "="; tss_id "TSS50943"; p_id "P50887";
chr22	hg19_knownGene	exon	32891480	32891517	.	+	.	gene_id "XLOC_055853"; transcript_id "5_00152531"; exon_number "8"; gene_name "uc003amu.2"; oId "uc003amu.2"; nearest_ref "uc003amu.2"; class_code "="; tss_id "TSS50943"; p_id "P50887";
chr22	hg19_knownGene	exon	32894131	32894817	.	+	.	gene_id "XLOC_055853"; transcript_id "5_00152531"; exon_number "9"; gene_name "uc003amu.2"; oId "uc003amu.2"; nearest_ref "uc003amu.2"; class_code "="; tss_id "TSS50943"; p_id "P50887";
chr22	hg19_knownGene	exon	32871224	32871385	.	+	.	gene_id "XLOC_055853"; transcript_id "5_00152530"; exon_number "1"; gene_name "uc003amt.2"; oId "uc003amt.2"; nearest_ref "uc003amt.2"; class_code "="; tss_id "TSS50943"; p_id "P50884";
chr22	hg19_knownGene	exon	32875120	32875262	.	+	.	gene_id "XLOC_055853"; transcript_id "5_00152530"; exon_number "2"; gene_name "uc003amt.2"; oId "uc003amt.2"; nearest_ref "uc003amt.2"; class_code "="; tss_id "TSS50943"; p_id "P50884";
chr22	hg19_knownGene	exon	32879884	32880111	.	+	.	gene_id "XLOC_055853"; transcript_id "5_00152530"; exon_number "3"; gene_name "uc003amt.2"; oId "uc003amt.2"; nearest_ref "uc003amt.2"; class_code "="; tss_id "TSS50943"; p_id "P50884";
chr22	hg19_knownGene	exon	32881055	32881196	.	+	.	gene_id "XLOC_055853"; transcript_id "5_00152530"; exon_number "4"; gene_name "uc003amt.2"; oId "uc003amt.2"; nearest_ref "uc003amt.2"; class_code "="; tss_id "TSS50943"; p_id "P50884";
chr22	hg19_knownGene	exon	32883732	32883815	.	+	.	gene_id "XLOC_055853"; transcript_id "5_00152530"; exon_number "5"; gene_name "uc003amt.2"; oId "uc003amt.2"; nearest_ref "uc003amt.2"; class_code "="; tss_id "TSS50943"; p_id "P50884";
chr22	hg19_knownGene	exon	32887073	32887168	.	+	.	gene_id "XLOC_055853"; transcript_id "5_00152530"; exon_number "6"; gene_name "uc003amt.2"; oId "uc003amt.2"; nearest_ref "uc003amt.2"; class_code "="; tss_id "TSS50943"; p_id "P50884";
chr22	hg19_knownGene	exon	32889092	32889268	.	+	.	gene_id "XLOC_055853"; transcript_id "5_00152530"; exon_number "7"; gene_name "uc003amt.2"; oId "uc003amt.2"; nearest_ref "uc003amt.2"; class_code "="; tss_id "TSS50943"; p_id "P50884";
chr22	hg19_knownGene	exon	32891480	32891517	.	+	.	gene_id "XLOC_055853"; transcript_id "5_00152530"; exon_number "8"; gene_name "uc003amt.2"; oId "uc003amt.2"; nearest_ref "uc003amt.2"; class_code "="; tss_id "TSS50943"; p_id "P50884";
chr22	hg19_knownGene	exon	32894131	32894817	.	+	.	gene_id "XLOC_055853"; transcript_id "5_00152530"; exon_number "9"; gene_name "uc003amt.2"; oId "uc003amt.2"; nearest_ref "uc003amt.2"; class_code "="; tss_id "TSS50943"; p_id "P50884";
chr22	Cufflinks	exon	32879257	32879265	.	+	.	gene_id "XLOC_055853"; transcript_id "5_00154275"; exon_number "1"; gene_name "uc003amv.2"; oId "SC4.21060.7"; nearest_ref "uc003amv.2"; class_code "j"; tss_id "TSS50944";
chr22	Cufflinks	exon	32879888	32880111	.	+	.	gene_id "XLOC_055853"; transcript_id "5_00154275"; exon_number "2"; gene_name "uc003amv.2"; oId "SC4.21060.7"; nearest_ref "uc003amv.2"; class_code "j"; tss_id "TSS50944";
chr22	Cufflinks	exon	32881055	32881196	.	+	.	gene_id "XLOC_055853"; transcript_id "5_00154275"; exon_number "3"; gene_name "uc003amv.2"; oId "SC4.21060.7"; nearest_ref "uc003amv.2"; class_code "j"; tss_id "TSS50944";
chr22	Cufflinks	exon	32883732	32883815	.	+	.	gene_id "XLOC_055853"; transcript_id "5_00154275"; exon_number "4"; gene_name "uc003amv.2"; oId "SC4.21060.7"; nearest_ref "uc003amv.2"; class_code "j"; tss_id "TSS50944";
chr22	Cufflinks	exon	32887073	32887168	.	+	.	gene_id "XLOC_055853"; transcript_id "5_00154275"; exon_number "5"; gene_name "uc003amv.2"; oId "SC4.21060.7"; nearest_ref "uc003amv.2"; class_code "j"; tss_id "TSS50944";
chr22	Cufflinks	exon	32889092	32889268	.	+	.	gene_id "XLOC_055853"; transcript_id "5_00154275"; exon_number "6"; gene_name "uc003amv.2"; oId "SC4.21060.7"; nearest_ref "uc003amv.2"; class_code "j"; tss_id "TSS50944";
chr22	Cufflinks	exon	32891480	32891517	.	+	.	gene_id "XLOC_055853"; transcript_id "5_00154275"; exon_number "7"; gene_name "uc003amv.2"; oId "SC4.21060.7"; nearest_ref "uc003amv.2"; class_code "j"; tss_id "TSS50944";
chr22	Cufflinks	exon	32894131	32894268	.	+	.	gene_id "XLOC_055853"; transcript_id "5_00154275"; exon_number "8"; gene_name "uc003amv.2"; oId "SC4.21060.7"; nearest_ref "uc003amv.2"; class_code "j"; tss_id "TSS50944";
chr22	hg19_knownGene	exon	32887608	32889268	.	+	.	gene_id "XLOC_055853"; transcript_id "5_00152532"; exon_number "1"; gene_name "uc003amv.2"; oId "uc003amv.2"; nearest_ref "uc003amv.2"; class_code "="; tss_id "TSS50945"; p_id "P50883";
chr22	hg19_knownGene	exon	32891480	32891517	.	+	.	gene_id "XLOC_055853"; transcript_id "5_00152532"; exon_number "2"; gene_name "uc003amv.2"; oId "uc003amv.2"; nearest_ref "uc003amv.2"; class_code "="; tss_id "TSS50945"; p_id "P50883";
chr22	hg19_knownGene	exon	32894131	32894817	.	+	.	gene_id "XLOC_055853"; transcript_id "5_00152532"; exon_number "3"; gene_name "uc003amv.2"; oId "uc003amv.2"; nearest_ref "uc003amv.2"; class_code "="; tss_id "TSS50945"; p_id "P50883";
chr22	Cufflinks	exon	32928734	32928875	.	+	.	gene_id "XLOC_055854"; transcript_id "5_00154276"; exon_number "1"; oId "SC4.21064.1"; class_code "."; tss_id "TSS50946";
chr22	Cufflinks	exon	32930697	32930992	.	+	.	gene_id "XLOC_055854"; transcript_id "5_00154276"; exon_number "2"; oId "SC4.21064.1"; class_code "."; tss_id "TSS50946";
chr22	Cufflinks	exon	32937083	32937925	.	+	.	gene_id "XLOC_055855"; transcript_id "5_00154278"; exon_number "1"; gene_name "uc003amx.2"; oId "upf3.14266.1"; nearest_ref "uc003amx.2"; class_code "x"; tss_id "TSS50947";
chr22	Cufflinks	exon	32942102	32946392	.	+	.	gene_id "XLOC_055855"; transcript_id "5_00154278"; exon_number "2"; gene_name "uc003amx.2"; oId "upf3.14266.1"; nearest_ref "uc003amx.2"; class_code "x"; tss_id "TSS50947";
chr22	Cufflinks	exon	32937115	32937235	.	+	.	gene_id "XLOC_055855"; transcript_id "5_00154277"; exon_number "1"; oId "SC4.21063.1"; class_code "u"; tss_id "TSS50947";
chr22	Cufflinks	exon	32942102	32946322	.	+	.	gene_id "XLOC_055855"; transcript_id "5_00154277"; exon_number "2"; oId "SC4.21063.1"; class_code "u"; tss_id "TSS50947";
chr22	Cufflinks	exon	32937958	32937975	.	+	.	gene_id "XLOC_055855"; transcript_id "5_00154856"; exon_number "1"; gene_name "uc003amx.2"; oId "upf3.14266.2"; nearest_ref "uc003amx.2"; class_code "i"; tss_id "TSS50949";
chr22	Cufflinks	exon	32942102	32946392	.	+	.	gene_id "XLOC_055855"; transcript_id "5_00154856"; exon_number "2"; gene_name "uc003amx.2"; oId "upf3.14266.2"; nearest_ref "uc003amx.2"; class_code "i"; tss_id "TSS50949";
chr22	Cufflinks	exon	32942438	32946411	.	+	.	gene_id "XLOC_055855"; transcript_id "5_00155289"; exon_number "1"; gene_name "uc003amx.2"; oId "upf1_r4.25074.1"; nearest_ref "uc003amx.2"; class_code "i";
chr22	Cufflinks	exon	32940472	32940690	.	+	.	gene_id "XLOC_055856"; transcript_id "5_00154279"; exon_number "1"; gene_name "uc003amx.2"; oId "SC4.21065.1"; nearest_ref "uc003amx.2"; class_code "i";
chr22	Cufflinks	exon	32949859	32950353	.	+	.	gene_id "XLOC_055857"; transcript_id "5_00155290"; exon_number "1"; gene_name "uc003amx.2"; oId "upf1_r4.25075.1"; nearest_ref "uc003amx.2"; class_code "i";
chr22	Cufflinks	exon	32953386	32954171	.	+	.	gene_id "XLOC_055858"; transcript_id "5_00154857"; exon_number "1"; gene_name "uc003amx.2"; oId "upf3.14268.1"; nearest_ref "uc003amx.2"; class_code "i";
chr22	Cufflinks	exon	32983420	32985061	.	+	.	gene_id "XLOC_055860"; transcript_id "5_00154858"; exon_number "1"; gene_name "uc003amx.2"; oId "upf1_r4.25079.1"; nearest_ref "uc003amx.2"; class_code "i";
chr22	Cufflinks	exon	32985414	32985975	.	+	.	gene_id "XLOC_055861"; transcript_id "5_00155293"; exon_number "1"; gene_name "uc003amx.2"; oId "upf1_r4.25080.1"; nearest_ref "uc003amx.2"; class_code "i";
chr22	hg19_knownGene	exon	33196802	33198108	.	+	.	gene_id "XLOC_055863"; transcript_id "5_00152538"; exon_number "1"; gene_name "uc003anb.2"; oId "uc003anb.2"; nearest_ref "uc003anb.2"; class_code "="; tss_id "TSS50953"; p_id "P50889";
chr22	hg19_knownGene	exon	33245439	33245521	.	+	.	gene_id "XLOC_055863"; transcript_id "5_00152538"; exon_number "2"; gene_name "uc003anb.2"; oId "uc003anb.2"; nearest_ref "uc003anb.2"; class_code "="; tss_id "TSS50953"; p_id "P50889";
chr22	hg19_knownGene	exon	33253236	33253347	.	+	.	gene_id "XLOC_055863"; transcript_id "5_00152538"; exon_number "3"; gene_name "uc003anb.2"; oId "uc003anb.2"; nearest_ref "uc003anb.2"; class_code "="; tss_id "TSS50953"; p_id "P50889";
chr22	hg19_knownGene	exon	33254004	33254125	.	+	.	gene_id "XLOC_055863"; transcript_id "5_00152538"; exon_number "4"; gene_name "uc003anb.2"; oId "uc003anb.2"; nearest_ref "uc003anb.2"; class_code "="; tss_id "TSS50953"; p_id "P50889";
chr22	hg19_knownGene	exon	33255167	33259027	.	+	.	gene_id "XLOC_055863"; transcript_id "5_00152538"; exon_number "5"; gene_name "uc003anb.2"; oId "uc003anb.2"; nearest_ref "uc003anb.2"; class_code "="; tss_id "TSS50953"; p_id "P50889";
chr22	Cufflinks	exon	33252321	33252328	.	+	.	gene_id "XLOC_055863"; transcript_id "5_00154283"; exon_number "1"; gene_name "uc003anb.2"; oId "SC4.uc003anb.2.2"; nearest_ref "uc003anb.2"; class_code "j"; tss_id "TSS50954";
chr22	Cufflinks	exon	33253288	33253347	.	+	.	gene_id "XLOC_055863"; transcript_id "5_00154283"; exon_number "2"; gene_name "uc003anb.2"; oId "SC4.uc003anb.2.2"; nearest_ref "uc003anb.2"; class_code "j"; tss_id "TSS50954";
chr22	Cufflinks	exon	33254004	33254125	.	+	.	gene_id "XLOC_055863"; transcript_id "5_00154283"; exon_number "3"; gene_name "uc003anb.2"; oId "SC4.uc003anb.2.2"; nearest_ref "uc003anb.2"; class_code "j"; tss_id "TSS50954";
chr22	Cufflinks	exon	33255167	33256642	.	+	.	gene_id "XLOC_055863"; transcript_id "5_00154283"; exon_number "4"; gene_name "uc003anb.2"; oId "SC4.uc003anb.2.2"; nearest_ref "uc003anb.2"; class_code "j"; tss_id "TSS50954";
chr22	hg19_knownGene	exon	34121000	34121087	.	+	.	gene_id "XLOC_055864"; transcript_id "5_00152539"; exon_number "1"; gene_name "uc003anf.1"; oId "uc003anf.1"; nearest_ref "uc003anf.1"; class_code "="; tss_id "TSS50955";
chr22	hg19_knownGene	exon	34121598	34121742	.	+	.	gene_id "XLOC_055864"; transcript_id "5_00152539"; exon_number "2"; gene_name "uc003anf.1"; oId "uc003anf.1"; nearest_ref "uc003anf.1"; class_code "="; tss_id "TSS50955";
chr22	hg19_knownGene	exon	34122102	34122183	.	+	.	gene_id "XLOC_055864"; transcript_id "5_00152539"; exon_number "3"; gene_name "uc003anf.1"; oId "uc003anf.1"; nearest_ref "uc003anf.1"; class_code "="; tss_id "TSS50955";
chr22	hg19_knownGene	exon	34123477	34123574	.	+	.	gene_id "XLOC_055864"; transcript_id "5_00152539"; exon_number "4"; gene_name "uc003anf.1"; oId "uc003anf.1"; nearest_ref "uc003anf.1"; class_code "="; tss_id "TSS50955";
chr22	hg19_knownGene	exon	34128242	34129671	.	+	.	gene_id "XLOC_055864"; transcript_id "5_00152539"; exon_number "5"; gene_name "uc003anf.1"; oId "uc003anf.1"; nearest_ref "uc003anf.1"; class_code "="; tss_id "TSS50955";
chr22	hg19_knownGene	exon	34133550	34133769	.	+	.	gene_id "XLOC_055864"; transcript_id "5_00152539"; exon_number "6"; gene_name "uc003anf.1"; oId "uc003anf.1"; nearest_ref "uc003anf.1"; class_code "="; tss_id "TSS50955";
chr22	hg19_knownGene	exon	34121000	34121087	.	+	.	gene_id "XLOC_055864"; transcript_id "5_00152541"; exon_number "1"; gene_name "uc003anh.2"; oId "uc003anh.2"; nearest_ref "uc003anh.2"; class_code "="; tss_id "TSS50955";
chr22	hg19_knownGene	exon	34121598	34121742	.	+	.	gene_id "XLOC_055864"; transcript_id "5_00152541"; exon_number "2"; gene_name "uc003anh.2"; oId "uc003anh.2"; nearest_ref "uc003anh.2"; class_code "="; tss_id "TSS50955";
chr22	hg19_knownGene	exon	34123477	34123618	.	+	.	gene_id "XLOC_055864"; transcript_id "5_00152541"; exon_number "3"; gene_name "uc003anh.2"; oId "uc003anh.2"; nearest_ref "uc003anh.2"; class_code "="; tss_id "TSS50955";
chr22	hg19_knownGene	exon	34133550	34133769	.	+	.	gene_id "XLOC_055864"; transcript_id "5_00152541"; exon_number "4"; gene_name "uc003anh.2"; oId "uc003anh.2"; nearest_ref "uc003anh.2"; class_code "="; tss_id "TSS50955";
chr22	hg19_knownGene	exon	34140116	34140315	.	+	.	gene_id "XLOC_055864"; transcript_id "5_00152541"; exon_number "5"; gene_name "uc003anh.2"; oId "uc003anh.2"; nearest_ref "uc003anh.2"; class_code "="; tss_id "TSS50955";
chr22	hg19_knownGene	exon	34142402	34142444	.	+	.	gene_id "XLOC_055864"; transcript_id "5_00152541"; exon_number "6"; gene_name "uc003anh.2"; oId "uc003anh.2"; nearest_ref "uc003anh.2"; class_code "="; tss_id "TSS50955";
chr22	hg19_knownGene	exon	34146591	34146801	.	+	.	gene_id "XLOC_055864"; transcript_id "5_00152541"; exon_number "7"; gene_name "uc003anh.2"; oId "uc003anh.2"; nearest_ref "uc003anh.2"; class_code "="; tss_id "TSS50955";
chr22	hg19_knownGene	exon	34121000	34121087	.	+	.	gene_id "XLOC_055864"; transcript_id "5_00152540"; exon_number "1"; gene_name "uc003ang.2"; oId "uc003ang.2"; nearest_ref "uc003ang.2"; class_code "="; tss_id "TSS50955";
chr22	hg19_knownGene	exon	34121598	34121742	.	+	.	gene_id "XLOC_055864"; transcript_id "5_00152540"; exon_number "2"; gene_name "uc003ang.2"; oId "uc003ang.2"; nearest_ref "uc003ang.2"; class_code "="; tss_id "TSS50955";
chr22	hg19_knownGene	exon	34122102	34122183	.	+	.	gene_id "XLOC_055864"; transcript_id "5_00152540"; exon_number "3"; gene_name "uc003ang.2"; oId "uc003ang.2"; nearest_ref "uc003ang.2"; class_code "="; tss_id "TSS50955";
chr22	hg19_knownGene	exon	34123477	34123618	.	+	.	gene_id "XLOC_055864"; transcript_id "5_00152540"; exon_number "4"; gene_name "uc003ang.2"; oId "uc003ang.2"; nearest_ref "uc003ang.2"; class_code "="; tss_id "TSS50955";
chr22	hg19_knownGene	exon	34128242	34129671	.	+	.	gene_id "XLOC_055864"; transcript_id "5_00152540"; exon_number "5"; gene_name "uc003ang.2"; oId "uc003ang.2"; nearest_ref "uc003ang.2"; class_code "="; tss_id "TSS50955";
chr22	hg19_knownGene	exon	34133550	34133769	.	+	.	gene_id "XLOC_055864"; transcript_id "5_00152540"; exon_number "6"; gene_name "uc003ang.2"; oId "uc003ang.2"; nearest_ref "uc003ang.2"; class_code "="; tss_id "TSS50955";
chr22	hg19_knownGene	exon	34140116	34140315	.	+	.	gene_id "XLOC_055864"; transcript_id "5_00152540"; exon_number "7"; gene_name "uc003ang.2"; oId "uc003ang.2"; nearest_ref "uc003ang.2"; class_code "="; tss_id "TSS50955";
chr22	hg19_knownGene	exon	34142402	34142444	.	+	.	gene_id "XLOC_055864"; transcript_id "5_00152540"; exon_number "8"; gene_name "uc003ang.2"; oId "uc003ang.2"; nearest_ref "uc003ang.2"; class_code "="; tss_id "TSS50955";
chr22	hg19_knownGene	exon	34143657	34143811	.	+	.	gene_id "XLOC_055864"; transcript_id "5_00152540"; exon_number "9"; gene_name "uc003ang.2"; oId "uc003ang.2"; nearest_ref "uc003ang.2"; class_code "="; tss_id "TSS50955";
chr22	hg19_knownGene	exon	34146591	34146801	.	+	.	gene_id "XLOC_055864"; transcript_id "5_00152540"; exon_number "10"; gene_name "uc003ang.2"; oId "uc003ang.2"; nearest_ref "uc003ang.2"; class_code "="; tss_id "TSS50955";
chr22	hg19_knownGene	exon	35462129	35462455	.	+	.	gene_id "XLOC_055865"; transcript_id "5_00152542"; exon_number "1"; gene_name "uc011amg.1"; oId "uc011amg.1"; nearest_ref "uc011amg.1"; class_code "="; tss_id "TSS50956"; p_id "P50891";
chr22	hg19_knownGene	exon	35462745	35463309	.	+	.	gene_id "XLOC_055865"; transcript_id "5_00152542"; exon_number "2"; gene_name "uc011amg.1"; oId "uc011amg.1"; nearest_ref "uc011amg.1"; class_code "="; tss_id "TSS50956"; p_id "P50891";
chr22	hg19_knownGene	exon	35478511	35478662	.	+	.	gene_id "XLOC_055865"; transcript_id "5_00152542"; exon_number "3"; gene_name "uc011amg.1"; oId "uc011amg.1"; nearest_ref "uc011amg.1"; class_code "="; tss_id "TSS50956"; p_id "P50891";
chr22	hg19_knownGene	exon	35480376	35480492	.	+	.	gene_id "XLOC_055865"; transcript_id "5_00152542"; exon_number "4"; gene_name "uc011amg.1"; oId "uc011amg.1"; nearest_ref "uc011amg.1"; class_code "="; tss_id "TSS50956"; p_id "P50891";
chr22	hg19_knownGene	exon	35481447	35483378	.	+	.	gene_id "XLOC_055865"; transcript_id "5_00152542"; exon_number "5"; gene_name "uc011amg.1"; oId "uc011amg.1"; nearest_ref "uc011amg.1"; class_code "="; tss_id "TSS50956"; p_id "P50891";
chr22	hg19_knownGene	exon	35462130	35463309	.	+	.	gene_id "XLOC_055865"; transcript_id "5_00152543"; exon_number "1"; gene_name "uc003anj.2"; oId "uc003anj.2"; nearest_ref "uc003anj.2"; class_code "="; tss_id "TSS50956"; p_id "P50890";
chr22	hg19_knownGene	exon	35478511	35478662	.	+	.	gene_id "XLOC_055865"; transcript_id "5_00152543"; exon_number "2"; gene_name "uc003anj.2"; oId "uc003anj.2"; nearest_ref "uc003anj.2"; class_code "="; tss_id "TSS50956"; p_id "P50890";
chr22	hg19_knownGene	exon	35480376	35480492	.	+	.	gene_id "XLOC_055865"; transcript_id "5_00152543"; exon_number "3"; gene_name "uc003anj.2"; oId "uc003anj.2"; nearest_ref "uc003anj.2"; class_code "="; tss_id "TSS50956"; p_id "P50890";
chr22	hg19_knownGene	exon	35481447	35483378	.	+	.	gene_id "XLOC_055865"; transcript_id "5_00152543"; exon_number "4"; gene_name "uc003anj.2"; oId "uc003anj.2"; nearest_ref "uc003anj.2"; class_code "="; tss_id "TSS50956"; p_id "P50890";
chr22	hg19_knownGene	exon	35653445	35653550	.	+	.	gene_id "XLOC_055866"; transcript_id "5_00152546"; exon_number "1"; gene_name "uc003ank.2"; oId "uc003ank.2"; nearest_ref "uc003ank.2"; class_code "="; tss_id "TSS50957"; p_id "P50893";
chr22	hg19_knownGene	exon	35658316	35658414	.	+	.	gene_id "XLOC_055866"; transcript_id "5_00152546"; exon_number "2"; gene_name "uc003ank.2"; oId "uc003ank.2"; nearest_ref "uc003ank.2"; class_code "="; tss_id "TSS50957"; p_id "P50893";
chr22	hg19_knownGene	exon	35659071	35659219	.	+	.	gene_id "XLOC_055866"; transcript_id "5_00152546"; exon_number "3"; gene_name "uc003ank.2"; oId "uc003ank.2"; nearest_ref "uc003ank.2"; class_code "="; tss_id "TSS50957"; p_id "P50893";
chr22	hg19_knownGene	exon	35659789	35659867	.	+	.	gene_id "XLOC_055866"; transcript_id "5_00152546"; exon_number "4"; gene_name "uc003ank.2"; oId "uc003ank.2"; nearest_ref "uc003ank.2"; class_code "="; tss_id "TSS50957"; p_id "P50893";
chr22	hg19_knownGene	exon	35659975	35660089	.	+	.	gene_id "XLOC_055866"; transcript_id "5_00152546"; exon_number "5"; gene_name "uc003ank.2"; oId "uc003ank.2"; nearest_ref "uc003ank.2"; class_code "="; tss_id "TSS50957"; p_id "P50893";
chr22	hg19_knownGene	exon	35660641	35661596	.	+	.	gene_id "XLOC_055866"; transcript_id "5_00152546"; exon_number "6"; gene_name "uc003ank.2"; oId "uc003ank.2"; nearest_ref "uc003ank.2"; class_code "="; tss_id "TSS50957"; p_id "P50893";
chr22	hg19_knownGene	exon	35679955	35680036	.	+	.	gene_id "XLOC_055866"; transcript_id "5_00152546"; exon_number "7"; gene_name "uc003ank.2"; oId "uc003ank.2"; nearest_ref "uc003ank.2"; class_code "="; tss_id "TSS50957"; p_id "P50893";
chr22	hg19_knownGene	exon	35681990	35682054	.	+	.	gene_id "XLOC_055866"; transcript_id "5_00152546"; exon_number "8"; gene_name "uc003ank.2"; oId "uc003ank.2"; nearest_ref "uc003ank.2"; class_code "="; tss_id "TSS50957"; p_id "P50893";
chr22	hg19_knownGene	exon	35683340	35683445	.	+	.	gene_id "XLOC_055866"; transcript_id "5_00152546"; exon_number "9"; gene_name "uc003ank.2"; oId "uc003ank.2"; nearest_ref "uc003ank.2"; class_code "="; tss_id "TSS50957"; p_id "P50893";
chr22	hg19_knownGene	exon	35684231	35684400	.	+	.	gene_id "XLOC_055866"; transcript_id "5_00152546"; exon_number "10"; gene_name "uc003ank.2"; oId "uc003ank.2"; nearest_ref "uc003ank.2"; class_code "="; tss_id "TSS50957"; p_id "P50893";
chr22	hg19_knownGene	exon	35688985	35689107	.	+	.	gene_id "XLOC_055866"; transcript_id "5_00152546"; exon_number "11"; gene_name "uc003ank.2"; oId "uc003ank.2"; nearest_ref "uc003ank.2"; class_code "="; tss_id "TSS50957"; p_id "P50893";
chr22	hg19_knownGene	exon	35689600	35691799	.	+	.	gene_id "XLOC_055866"; transcript_id "5_00152546"; exon_number "12"; gene_name "uc003ank.2"; oId "uc003ank.2"; nearest_ref "uc003ank.2"; class_code "="; tss_id "TSS50957"; p_id "P50893";
chr22	hg19_knownGene	exon	35653445	35653550	.	+	.	gene_id "XLOC_055866"; transcript_id "5_00152547"; exon_number "1"; gene_name "uc003anl.2"; oId "uc003anl.2"; nearest_ref "uc003anl.2"; class_code "="; tss_id "TSS50957"; p_id "P50892";
chr22	hg19_knownGene	exon	35658316	35658414	.	+	.	gene_id "XLOC_055866"; transcript_id "5_00152547"; exon_number "2"; gene_name "uc003anl.2"; oId "uc003anl.2"; nearest_ref "uc003anl.2"; class_code "="; tss_id "TSS50957"; p_id "P50892";
chr22	hg19_knownGene	exon	35659071	35659219	.	+	.	gene_id "XLOC_055866"; transcript_id "5_00152547"; exon_number "3"; gene_name "uc003anl.2"; oId "uc003anl.2"; nearest_ref "uc003anl.2"; class_code "="; tss_id "TSS50957"; p_id "P50892";
chr22	hg19_knownGene	exon	35659789	35659867	.	+	.	gene_id "XLOC_055866"; transcript_id "5_00152547"; exon_number "4"; gene_name "uc003anl.2"; oId "uc003anl.2"; nearest_ref "uc003anl.2"; class_code "="; tss_id "TSS50957"; p_id "P50892";
chr22	hg19_knownGene	exon	35660641	35661596	.	+	.	gene_id "XLOC_055866"; transcript_id "5_00152547"; exon_number "5"; gene_name "uc003anl.2"; oId "uc003anl.2"; nearest_ref "uc003anl.2"; class_code "="; tss_id "TSS50957"; p_id "P50892";
chr22	hg19_knownGene	exon	35679955	35680036	.	+	.	gene_id "XLOC_055866"; transcript_id "5_00152547"; exon_number "6"; gene_name "uc003anl.2"; oId "uc003anl.2"; nearest_ref "uc003anl.2"; class_code "="; tss_id "TSS50957"; p_id "P50892";
chr22	hg19_knownGene	exon	35681990	35682054	.	+	.	gene_id "XLOC_055866"; transcript_id "5_00152547"; exon_number "7"; gene_name "uc003anl.2"; oId "uc003anl.2"; nearest_ref "uc003anl.2"; class_code "="; tss_id "TSS50957"; p_id "P50892";
chr22	hg19_knownGene	exon	35683340	35683445	.	+	.	gene_id "XLOC_055866"; transcript_id "5_00152547"; exon_number "8"; gene_name "uc003anl.2"; oId "uc003anl.2"; nearest_ref "uc003anl.2"; class_code "="; tss_id "TSS50957"; p_id "P50892";
chr22	hg19_knownGene	exon	35684231	35684400	.	+	.	gene_id "XLOC_055866"; transcript_id "5_00152547"; exon_number "9"; gene_name "uc003anl.2"; oId "uc003anl.2"; nearest_ref "uc003anl.2"; class_code "="; tss_id "TSS50957"; p_id "P50892";
chr22	hg19_knownGene	exon	35688985	35689107	.	+	.	gene_id "XLOC_055866"; transcript_id "5_00152547"; exon_number "10"; gene_name "uc003anl.2"; oId "uc003anl.2"; nearest_ref "uc003anl.2"; class_code "="; tss_id "TSS50957"; p_id "P50892";
chr22	hg19_knownGene	exon	35689600	35691799	.	+	.	gene_id "XLOC_055866"; transcript_id "5_00152547"; exon_number "11"; gene_name "uc003anl.2"; oId "uc003anl.2"; nearest_ref "uc003anl.2"; class_code "="; tss_id "TSS50957"; p_id "P50892";
chr22	Cufflinks	exon	35653445	35653550	.	+	.	gene_id "XLOC_055866"; transcript_id "5_00152545"; exon_number "1"; gene_name "uc003anl.2"; oId "SC3.13563.5"; nearest_ref "uc003anl.2"; class_code "j"; tss_id "TSS50957";
chr22	Cufflinks	exon	35659071	35659219	.	+	.	gene_id "XLOC_055866"; transcript_id "5_00152545"; exon_number "2"; gene_name "uc003anl.2"; oId "SC3.13563.5"; nearest_ref "uc003anl.2"; class_code "j"; tss_id "TSS50957";
chr22	Cufflinks	exon	35659789	35659867	.	+	.	gene_id "XLOC_055866"; transcript_id "5_00152545"; exon_number "3"; gene_name "uc003anl.2"; oId "SC3.13563.5"; nearest_ref "uc003anl.2"; class_code "j"; tss_id "TSS50957";
chr22	Cufflinks	exon	35659975	35660089	.	+	.	gene_id "XLOC_055866"; transcript_id "5_00152545"; exon_number "4"; gene_name "uc003anl.2"; oId "SC3.13563.5"; nearest_ref "uc003anl.2"; class_code "j"; tss_id "TSS50957";
chr22	Cufflinks	exon	35660641	35661596	.	+	.	gene_id "XLOC_055866"; transcript_id "5_00152545"; exon_number "5"; gene_name "uc003anl.2"; oId "SC3.13563.5"; nearest_ref "uc003anl.2"; class_code "j"; tss_id "TSS50957";
chr22	Cufflinks	exon	35679955	35680036	.	+	.	gene_id "XLOC_055866"; transcript_id "5_00152545"; exon_number "6"; gene_name "uc003anl.2"; oId "SC3.13563.5"; nearest_ref "uc003anl.2"; class_code "j"; tss_id "TSS50957";
chr22	Cufflinks	exon	35681990	35682054	.	+	.	gene_id "XLOC_055866"; transcript_id "5_00152545"; exon_number "7"; gene_name "uc003anl.2"; oId "SC3.13563.5"; nearest_ref "uc003anl.2"; class_code "j"; tss_id "TSS50957";
chr22	Cufflinks	exon	35683340	35683445	.	+	.	gene_id "XLOC_055866"; transcript_id "5_00152545"; exon_number "8"; gene_name "uc003anl.2"; oId "SC3.13563.5"; nearest_ref "uc003anl.2"; class_code "j"; tss_id "TSS50957";
chr22	Cufflinks	exon	35684231	35684400	.	+	.	gene_id "XLOC_055866"; transcript_id "5_00152545"; exon_number "9"; gene_name "uc003anl.2"; oId "SC3.13563.5"; nearest_ref "uc003anl.2"; class_code "j"; tss_id "TSS50957";
chr22	Cufflinks	exon	35688985	35689107	.	+	.	gene_id "XLOC_055866"; transcript_id "5_00152545"; exon_number "10"; gene_name "uc003anl.2"; oId "SC3.13563.5"; nearest_ref "uc003anl.2"; class_code "j"; tss_id "TSS50957";
chr22	Cufflinks	exon	35689600	35691799	.	+	.	gene_id "XLOC_055866"; transcript_id "5_00152545"; exon_number "11"; gene_name "uc003anl.2"; oId "SC3.13563.5"; nearest_ref "uc003anl.2"; class_code "j"; tss_id "TSS50957";
chr22	Cufflinks	exon	35653445	35653550	.	+	.	gene_id "XLOC_055866"; transcript_id "5_00152544"; exon_number "1"; gene_name "uc003anl.2"; oId "SC3.13563.4"; nearest_ref "uc003anl.2"; class_code "j"; tss_id "TSS50957";
chr22	Cufflinks	exon	35659071	35659219	.	+	.	gene_id "XLOC_055866"; transcript_id "5_00152544"; exon_number "2"; gene_name "uc003anl.2"; oId "SC3.13563.4"; nearest_ref "uc003anl.2"; class_code "j"; tss_id "TSS50957";
chr22	Cufflinks	exon	35659789	35659867	.	+	.	gene_id "XLOC_055866"; transcript_id "5_00152544"; exon_number "3"; gene_name "uc003anl.2"; oId "SC3.13563.4"; nearest_ref "uc003anl.2"; class_code "j"; tss_id "TSS50957";
chr22	Cufflinks	exon	35660641	35661596	.	+	.	gene_id "XLOC_055866"; transcript_id "5_00152544"; exon_number "4"; gene_name "uc003anl.2"; oId "SC3.13563.4"; nearest_ref "uc003anl.2"; class_code "j"; tss_id "TSS50957";
chr22	Cufflinks	exon	35679955	35680036	.	+	.	gene_id "XLOC_055866"; transcript_id "5_00152544"; exon_number "5"; gene_name "uc003anl.2"; oId "SC3.13563.4"; nearest_ref "uc003anl.2"; class_code "j"; tss_id "TSS50957";
chr22	Cufflinks	exon	35681990	35682054	.	+	.	gene_id "XLOC_055866"; transcript_id "5_00152544"; exon_number "6"; gene_name "uc003anl.2"; oId "SC3.13563.4"; nearest_ref "uc003anl.2"; class_code "j"; tss_id "TSS50957";
chr22	Cufflinks	exon	35683340	35683445	.	+	.	gene_id "XLOC_055866"; transcript_id "5_00152544"; exon_number "7"; gene_name "uc003anl.2"; oId "SC3.13563.4"; nearest_ref "uc003anl.2"; class_code "j"; tss_id "TSS50957";
chr22	Cufflinks	exon	35684231	35684400	.	+	.	gene_id "XLOC_055866"; transcript_id "5_00152544"; exon_number "8"; gene_name "uc003anl.2"; oId "SC3.13563.4"; nearest_ref "uc003anl.2"; class_code "j"; tss_id "TSS50957";
chr22	Cufflinks	exon	35688985	35689107	.	+	.	gene_id "XLOC_055866"; transcript_id "5_00152544"; exon_number "9"; gene_name "uc003anl.2"; oId "SC3.13563.4"; nearest_ref "uc003anl.2"; class_code "j"; tss_id "TSS50957";
chr22	Cufflinks	exon	35689600	35691799	.	+	.	gene_id "XLOC_055866"; transcript_id "5_00152544"; exon_number "10"; gene_name "uc003anl.2"; oId "SC3.13563.4"; nearest_ref "uc003anl.2"; class_code "j"; tss_id "TSS50957";
chr22	Cufflinks	exon	35663411	35663623	.	+	.	gene_id "XLOC_055867"; transcript_id "5_00154284"; exon_number "1"; gene_name "uc003anl.2"; oId "SC4.21004.1"; nearest_ref "uc003anl.2"; class_code "i";
chr22	Cufflinks	exon	35666186	35666421	.	+	.	gene_id "XLOC_055868"; transcript_id "5_00155297"; exon_number "1"; gene_name "uc003anl.2"; oId "upf1_r4.24956.1"; nearest_ref "uc003anl.2"; class_code "i";
chr22	Cufflinks	exon	35693672	35693772	.	+	.	gene_id "XLOC_055869"; transcript_id "5_00154285"; exon_number "1"; gene_name "uc003ank.2"; oId "SC4.21002.1"; nearest_ref "uc003ank.2"; class_code "p";
chr22	hg19_knownGene	exon	35695268	35695371	.	+	.	gene_id "XLOC_055870"; transcript_id "5_00152549"; exon_number "1"; gene_name "uc011ami.1"; oId "uc011ami.1"; nearest_ref "uc011ami.1"; class_code "="; tss_id "TSS50959"; p_id "P50900";
chr22	hg19_knownGene	exon	35713870	35713954	.	+	.	gene_id "XLOC_055870"; transcript_id "5_00152549"; exon_number "2"; gene_name "uc011ami.1"; oId "uc011ami.1"; nearest_ref "uc011ami.1"; class_code "="; tss_id "TSS50959"; p_id "P50900";
chr22	hg19_knownGene	exon	35717952	35718030	.	+	.	gene_id "XLOC_055870"; transcript_id "5_00152549"; exon_number "3"; gene_name "uc011ami.1"; oId "uc011ami.1"; nearest_ref "uc011ami.1"; class_code "="; tss_id "TSS50959"; p_id "P50900";
chr22	hg19_knownGene	exon	35719021	35719170	.	+	.	gene_id "XLOC_055870"; transcript_id "5_00152549"; exon_number "4"; gene_name "uc011ami.1"; oId "uc011ami.1"; nearest_ref "uc011ami.1"; class_code "="; tss_id "TSS50959"; p_id "P50900";
chr22	hg19_knownGene	exon	35719489	35719623	.	+	.	gene_id "XLOC_055870"; transcript_id "5_00152549"; exon_number "5"; gene_name "uc011ami.1"; oId "uc011ami.1"; nearest_ref "uc011ami.1"; class_code "="; tss_id "TSS50959"; p_id "P50900";
chr22	hg19_knownGene	exon	35719761	35719907	.	+	.	gene_id "XLOC_055870"; transcript_id "5_00152549"; exon_number "6"; gene_name "uc011ami.1"; oId "uc011ami.1"; nearest_ref "uc011ami.1"; class_code "="; tss_id "TSS50959"; p_id "P50900";
chr22	hg19_knownGene	exon	35723264	35723380	.	+	.	gene_id "XLOC_055870"; transcript_id "5_00152549"; exon_number "7"; gene_name "uc011ami.1"; oId "uc011ami.1"; nearest_ref "uc011ami.1"; class_code "="; tss_id "TSS50959"; p_id "P50900";
chr22	hg19_knownGene	exon	35726340	35726473	.	+	.	gene_id "XLOC_055870"; transcript_id "5_00152549"; exon_number "8"; gene_name "uc011ami.1"; oId "uc011ami.1"; nearest_ref "uc011ami.1"; class_code "="; tss_id "TSS50959"; p_id "P50900";
chr22	hg19_knownGene	exon	35728974	35729007	.	+	.	gene_id "XLOC_055870"; transcript_id "5_00152549"; exon_number "9"; gene_name "uc011ami.1"; oId "uc011ami.1"; nearest_ref "uc011ami.1"; class_code "="; tss_id "TSS50959"; p_id "P50900";
chr22	hg19_knownGene	exon	35729397	35729490	.	+	.	gene_id "XLOC_055870"; transcript_id "5_00152549"; exon_number "10"; gene_name "uc011ami.1"; oId "uc011ami.1"; nearest_ref "uc011ami.1"; class_code "="; tss_id "TSS50959"; p_id "P50900";
chr22	hg19_knownGene	exon	35730321	35730441	.	+	.	gene_id "XLOC_055870"; transcript_id "5_00152549"; exon_number "11"; gene_name "uc011ami.1"; oId "uc011ami.1"; nearest_ref "uc011ami.1"; class_code "="; tss_id "TSS50959"; p_id "P50900";
chr22	hg19_knownGene	exon	35734706	35734781	.	+	.	gene_id "XLOC_055870"; transcript_id "5_00152549"; exon_number "12"; gene_name "uc011ami.1"; oId "uc011ami.1"; nearest_ref "uc011ami.1"; class_code "="; tss_id "TSS50959"; p_id "P50900";
chr22	hg19_knownGene	exon	35741718	35741777	.	+	.	gene_id "XLOC_055870"; transcript_id "5_00152549"; exon_number "13"; gene_name "uc011ami.1"; oId "uc011ami.1"; nearest_ref "uc011ami.1"; class_code "="; tss_id "TSS50959"; p_id "P50900";
chr22	hg19_knownGene	exon	35742923	35742965	.	+	.	gene_id "XLOC_055870"; transcript_id "5_00152549"; exon_number "14"; gene_name "uc011ami.1"; oId "uc011ami.1"; nearest_ref "uc011ami.1"; class_code "="; tss_id "TSS50959"; p_id "P50900";
chr22	hg19_knownGene	exon	35743048	35743985	.	+	.	gene_id "XLOC_055870"; transcript_id "5_00152549"; exon_number "15"; gene_name "uc011ami.1"; oId "uc011ami.1"; nearest_ref "uc011ami.1"; class_code "="; tss_id "TSS50959"; p_id "P50900";
chr22	Cufflinks	exon	35695268	35695371	.	+	.	gene_id "XLOC_055870"; transcript_id "5_00152548"; exon_number "1"; gene_name "uc003anr.2"; oId "SC3.13575.2"; nearest_ref "uc003anr.2"; class_code "j"; tss_id "TSS50959";
chr22	Cufflinks	exon	35713870	35713954	.	+	.	gene_id "XLOC_055870"; transcript_id "5_00152548"; exon_number "2"; gene_name "uc003anr.2"; oId "SC3.13575.2"; nearest_ref "uc003anr.2"; class_code "j"; tss_id "TSS50959";
chr22	Cufflinks	exon	35717952	35718030	.	+	.	gene_id "XLOC_055870"; transcript_id "5_00152548"; exon_number "3"; gene_name "uc003anr.2"; oId "SC3.13575.2"; nearest_ref "uc003anr.2"; class_code "j"; tss_id "TSS50959";
chr22	Cufflinks	exon	35719021	35719170	.	+	.	gene_id "XLOC_055870"; transcript_id "5_00152548"; exon_number "4"; gene_name "uc003anr.2"; oId "SC3.13575.2"; nearest_ref "uc003anr.2"; class_code "j"; tss_id "TSS50959";
chr22	Cufflinks	exon	35719489	35719623	.	+	.	gene_id "XLOC_055870"; transcript_id "5_00152548"; exon_number "5"; gene_name "uc003anr.2"; oId "SC3.13575.2"; nearest_ref "uc003anr.2"; class_code "j"; tss_id "TSS50959";
chr22	Cufflinks	exon	35719761	35719907	.	+	.	gene_id "XLOC_055870"; transcript_id "5_00152548"; exon_number "6"; gene_name "uc003anr.2"; oId "SC3.13575.2"; nearest_ref "uc003anr.2"; class_code "j"; tss_id "TSS50959";
chr22	Cufflinks	exon	35723264	35723380	.	+	.	gene_id "XLOC_055870"; transcript_id "5_00152548"; exon_number "7"; gene_name "uc003anr.2"; oId "SC3.13575.2"; nearest_ref "uc003anr.2"; class_code "j"; tss_id "TSS50959";
chr22	Cufflinks	exon	35726340	35726473	.	+	.	gene_id "XLOC_055870"; transcript_id "5_00152548"; exon_number "8"; gene_name "uc003anr.2"; oId "SC3.13575.2"; nearest_ref "uc003anr.2"; class_code "j"; tss_id "TSS50959";
chr22	Cufflinks	exon	35728974	35729007	.	+	.	gene_id "XLOC_055870"; transcript_id "5_00152548"; exon_number "9"; gene_name "uc003anr.2"; oId "SC3.13575.2"; nearest_ref "uc003anr.2"; class_code "j"; tss_id "TSS50959";
chr22	Cufflinks	exon	35729397	35729490	.	+	.	gene_id "XLOC_055870"; transcript_id "5_00152548"; exon_number "10"; gene_name "uc003anr.2"; oId "SC3.13575.2"; nearest_ref "uc003anr.2"; class_code "j"; tss_id "TSS50959";
chr22	Cufflinks	exon	35730321	35730441	.	+	.	gene_id "XLOC_055870"; transcript_id "5_00152548"; exon_number "11"; gene_name "uc003anr.2"; oId "SC3.13575.2"; nearest_ref "uc003anr.2"; class_code "j"; tss_id "TSS50959";
chr22	Cufflinks	exon	35734706	35734781	.	+	.	gene_id "XLOC_055870"; transcript_id "5_00152548"; exon_number "12"; gene_name "uc003anr.2"; oId "SC3.13575.2"; nearest_ref "uc003anr.2"; class_code "j"; tss_id "TSS50959";
chr22	Cufflinks	exon	35741718	35741777	.	+	.	gene_id "XLOC_055870"; transcript_id "5_00152548"; exon_number "13"; gene_name "uc003anr.2"; oId "SC3.13575.2"; nearest_ref "uc003anr.2"; class_code "j"; tss_id "TSS50959";
chr22	Cufflinks	exon	35742923	35742962	.	+	.	gene_id "XLOC_055870"; transcript_id "5_00152548"; exon_number "14"; gene_name "uc003anr.2"; oId "SC3.13575.2"; nearest_ref "uc003anr.2"; class_code "j"; tss_id "TSS50959";
chr22	Cufflinks	exon	35743048	35743985	.	+	.	gene_id "XLOC_055870"; transcript_id "5_00152548"; exon_number "15"; gene_name "uc003anr.2"; oId "SC3.13575.2"; nearest_ref "uc003anr.2"; class_code "j"; tss_id "TSS50959";
chr22	hg19_knownGene	exon	35695797	35695973	.	+	.	gene_id "XLOC_055870"; transcript_id "5_00152554"; exon_number "1"; gene_name "uc003anr.2"; oId "uc003anr.2"; nearest_ref "uc003anr.2"; class_code "="; tss_id "TSS50960"; p_id "P50898";
chr22	hg19_knownGene	exon	35713870	35713954	.	+	.	gene_id "XLOC_055870"; transcript_id "5_00152554"; exon_number "2"; gene_name "uc003anr.2"; oId "uc003anr.2"; nearest_ref "uc003anr.2"; class_code "="; tss_id "TSS50960"; p_id "P50898";
chr22	hg19_knownGene	exon	35717952	35718012	.	+	.	gene_id "XLOC_055870"; transcript_id "5_00152554"; exon_number "3"; gene_name "uc003anr.2"; oId "uc003anr.2"; nearest_ref "uc003anr.2"; class_code "="; tss_id "TSS50960"; p_id "P50898";
chr22	hg19_knownGene	exon	35718992	35719170	.	+	.	gene_id "XLOC_055870"; transcript_id "5_00152554"; exon_number "4"; gene_name "uc003anr.2"; oId "uc003anr.2"; nearest_ref "uc003anr.2"; class_code "="; tss_id "TSS50960"; p_id "P50898";
chr22	hg19_knownGene	exon	35719489	35719623	.	+	.	gene_id "XLOC_055870"; transcript_id "5_00152554"; exon_number "5"; gene_name "uc003anr.2"; oId "uc003anr.2"; nearest_ref "uc003anr.2"; class_code "="; tss_id "TSS50960"; p_id "P50898";
chr22	hg19_knownGene	exon	35719761	35719907	.	+	.	gene_id "XLOC_055870"; transcript_id "5_00152554"; exon_number "6"; gene_name "uc003anr.2"; oId "uc003anr.2"; nearest_ref "uc003anr.2"; class_code "="; tss_id "TSS50960"; p_id "P50898";
chr22	hg19_knownGene	exon	35723264	35723380	.	+	.	gene_id "XLOC_055870"; transcript_id "5_00152554"; exon_number "7"; gene_name "uc003anr.2"; oId "uc003anr.2"; nearest_ref "uc003anr.2"; class_code "="; tss_id "TSS50960"; p_id "P50898";
chr22	hg19_knownGene	exon	35726340	35726473	.	+	.	gene_id "XLOC_055870"; transcript_id "5_00152554"; exon_number "8"; gene_name "uc003anr.2"; oId "uc003anr.2"; nearest_ref "uc003anr.2"; class_code "="; tss_id "TSS50960"; p_id "P50898";
chr22	hg19_knownGene	exon	35728974	35729007	.	+	.	gene_id "XLOC_055870"; transcript_id "5_00152554"; exon_number "9"; gene_name "uc003anr.2"; oId "uc003anr.2"; nearest_ref "uc003anr.2"; class_code "="; tss_id "TSS50960"; p_id "P50898";
chr22	hg19_knownGene	exon	35729397	35729490	.	+	.	gene_id "XLOC_055870"; transcript_id "5_00152554"; exon_number "10"; gene_name "uc003anr.2"; oId "uc003anr.2"; nearest_ref "uc003anr.2"; class_code "="; tss_id "TSS50960"; p_id "P50898";
chr22	hg19_knownGene	exon	35730321	35730441	.	+	.	gene_id "XLOC_055870"; transcript_id "5_00152554"; exon_number "11"; gene_name "uc003anr.2"; oId "uc003anr.2"; nearest_ref "uc003anr.2"; class_code "="; tss_id "TSS50960"; p_id "P50898";
chr22	hg19_knownGene	exon	35734706	35734781	.	+	.	gene_id "XLOC_055870"; transcript_id "5_00152554"; exon_number "12"; gene_name "uc003anr.2"; oId "uc003anr.2"; nearest_ref "uc003anr.2"; class_code "="; tss_id "TSS50960"; p_id "P50898";
chr22	hg19_knownGene	exon	35741718	35741777	.	+	.	gene_id "XLOC_055870"; transcript_id "5_00152554"; exon_number "13"; gene_name "uc003anr.2"; oId "uc003anr.2"; nearest_ref "uc003anr.2"; class_code "="; tss_id "TSS50960"; p_id "P50898";
chr22	hg19_knownGene	exon	35742923	35742962	.	+	.	gene_id "XLOC_055870"; transcript_id "5_00152554"; exon_number "14"; gene_name "uc003anr.2"; oId "uc003anr.2"; nearest_ref "uc003anr.2"; class_code "="; tss_id "TSS50960"; p_id "P50898";
chr22	hg19_knownGene	exon	35743048	35743985	.	+	.	gene_id "XLOC_055870"; transcript_id "5_00152554"; exon_number "15"; gene_name "uc003anr.2"; oId "uc003anr.2"; nearest_ref "uc003anr.2"; class_code "="; tss_id "TSS50960"; p_id "P50898";
chr22	hg19_knownGene	exon	35695797	35695973	.	+	.	gene_id "XLOC_055870"; transcript_id "5_00152556"; exon_number "1"; gene_name "uc011amj.1"; oId "uc011amj.1"; nearest_ref "uc011amj.1"; class_code "="; tss_id "TSS50960"; p_id "P50898";
chr22	hg19_knownGene	exon	35713870	35713954	.	+	.	gene_id "XLOC_055870"; transcript_id "5_00152556"; exon_number "2"; gene_name "uc011amj.1"; oId "uc011amj.1"; nearest_ref "uc011amj.1"; class_code "="; tss_id "TSS50960"; p_id "P50898";
chr22	hg19_knownGene	exon	35717952	35718030	.	+	.	gene_id "XLOC_055870"; transcript_id "5_00152556"; exon_number "3"; gene_name "uc011amj.1"; oId "uc011amj.1"; nearest_ref "uc011amj.1"; class_code "="; tss_id "TSS50960"; p_id "P50898";
chr22	hg19_knownGene	exon	35718992	35719170	.	+	.	gene_id "XLOC_055870"; transcript_id "5_00152556"; exon_number "4"; gene_name "uc011amj.1"; oId "uc011amj.1"; nearest_ref "uc011amj.1"; class_code "="; tss_id "TSS50960"; p_id "P50898";
chr22	hg19_knownGene	exon	35719489	35719623	.	+	.	gene_id "XLOC_055870"; transcript_id "5_00152556"; exon_number "5"; gene_name "uc011amj.1"; oId "uc011amj.1"; nearest_ref "uc011amj.1"; class_code "="; tss_id "TSS50960"; p_id "P50898";
chr22	hg19_knownGene	exon	35719761	35719907	.	+	.	gene_id "XLOC_055870"; transcript_id "5_00152556"; exon_number "6"; gene_name "uc011amj.1"; oId "uc011amj.1"; nearest_ref "uc011amj.1"; class_code "="; tss_id "TSS50960"; p_id "P50898";
chr22	hg19_knownGene	exon	35723264	35723380	.	+	.	gene_id "XLOC_055870"; transcript_id "5_00152556"; exon_number "7"; gene_name "uc011amj.1"; oId "uc011amj.1"; nearest_ref "uc011amj.1"; class_code "="; tss_id "TSS50960"; p_id "P50898";
chr22	hg19_knownGene	exon	35726340	35726473	.	+	.	gene_id "XLOC_055870"; transcript_id "5_00152556"; exon_number "8"; gene_name "uc011amj.1"; oId "uc011amj.1"; nearest_ref "uc011amj.1"; class_code "="; tss_id "TSS50960"; p_id "P50898";
chr22	hg19_knownGene	exon	35728974	35729007	.	+	.	gene_id "XLOC_055870"; transcript_id "5_00152556"; exon_number "9"; gene_name "uc011amj.1"; oId "uc011amj.1"; nearest_ref "uc011amj.1"; class_code "="; tss_id "TSS50960"; p_id "P50898";
chr22	hg19_knownGene	exon	35729397	35729490	.	+	.	gene_id "XLOC_055870"; transcript_id "5_00152556"; exon_number "10"; gene_name "uc011amj.1"; oId "uc011amj.1"; nearest_ref "uc011amj.1"; class_code "="; tss_id "TSS50960"; p_id "P50898";
chr22	hg19_knownGene	exon	35730321	35730441	.	+	.	gene_id "XLOC_055870"; transcript_id "5_00152556"; exon_number "11"; gene_name "uc011amj.1"; oId "uc011amj.1"; nearest_ref "uc011amj.1"; class_code "="; tss_id "TSS50960"; p_id "P50898";
chr22	hg19_knownGene	exon	35734706	35734781	.	+	.	gene_id "XLOC_055870"; transcript_id "5_00152556"; exon_number "12"; gene_name "uc011amj.1"; oId "uc011amj.1"; nearest_ref "uc011amj.1"; class_code "="; tss_id "TSS50960"; p_id "P50898";
chr22	hg19_knownGene	exon	35741718	35741777	.	+	.	gene_id "XLOC_055870"; transcript_id "5_00152556"; exon_number "13"; gene_name "uc011amj.1"; oId "uc011amj.1"; nearest_ref "uc011amj.1"; class_code "="; tss_id "TSS50960"; p_id "P50898";
chr22	hg19_knownGene	exon	35742923	35742962	.	+	.	gene_id "XLOC_055870"; transcript_id "5_00152556"; exon_number "14"; gene_name "uc011amj.1"; oId "uc011amj.1"; nearest_ref "uc011amj.1"; class_code "="; tss_id "TSS50960"; p_id "P50898";
chr22	hg19_knownGene	exon	35743048	35743985	.	+	.	gene_id "XLOC_055870"; transcript_id "5_00152556"; exon_number "15"; gene_name "uc011amj.1"; oId "uc011amj.1"; nearest_ref "uc011amj.1"; class_code "="; tss_id "TSS50960"; p_id "P50898";
chr22	hg19_knownGene	exon	35695797	35695973	.	+	.	gene_id "XLOC_055870"; transcript_id "5_00152558"; exon_number "1"; gene_name "uc011aml.1"; oId "uc011aml.1"; nearest_ref "uc011aml.1"; class_code "="; tss_id "TSS50960"; p_id "P50897";
chr22	hg19_knownGene	exon	35713870	35713954	.	+	.	gene_id "XLOC_055870"; transcript_id "5_00152558"; exon_number "2"; gene_name "uc011aml.1"; oId "uc011aml.1"; nearest_ref "uc011aml.1"; class_code "="; tss_id "TSS50960"; p_id "P50897";
chr22	hg19_knownGene	exon	35717952	35718030	.	+	.	gene_id "XLOC_055870"; transcript_id "5_00152558"; exon_number "3"; gene_name "uc011aml.1"; oId "uc011aml.1"; nearest_ref "uc011aml.1"; class_code "="; tss_id "TSS50960"; p_id "P50897";
chr22	hg19_knownGene	exon	35719021	35719170	.	+	.	gene_id "XLOC_055870"; transcript_id "5_00152558"; exon_number "4"; gene_name "uc011aml.1"; oId "uc011aml.1"; nearest_ref "uc011aml.1"; class_code "="; tss_id "TSS50960"; p_id "P50897";
chr22	hg19_knownGene	exon	35719761	35719907	.	+	.	gene_id "XLOC_055870"; transcript_id "5_00152558"; exon_number "5"; gene_name "uc011aml.1"; oId "uc011aml.1"; nearest_ref "uc011aml.1"; class_code "="; tss_id "TSS50960"; p_id "P50897";
chr22	hg19_knownGene	exon	35723264	35723380	.	+	.	gene_id "XLOC_055870"; transcript_id "5_00152558"; exon_number "6"; gene_name "uc011aml.1"; oId "uc011aml.1"; nearest_ref "uc011aml.1"; class_code "="; tss_id "TSS50960"; p_id "P50897";
chr22	hg19_knownGene	exon	35726340	35726473	.	+	.	gene_id "XLOC_055870"; transcript_id "5_00152558"; exon_number "7"; gene_name "uc011aml.1"; oId "uc011aml.1"; nearest_ref "uc011aml.1"; class_code "="; tss_id "TSS50960"; p_id "P50897";
chr22	hg19_knownGene	exon	35728974	35729007	.	+	.	gene_id "XLOC_055870"; transcript_id "5_00152558"; exon_number "8"; gene_name "uc011aml.1"; oId "uc011aml.1"; nearest_ref "uc011aml.1"; class_code "="; tss_id "TSS50960"; p_id "P50897";
chr22	hg19_knownGene	exon	35729397	35729490	.	+	.	gene_id "XLOC_055870"; transcript_id "5_00152558"; exon_number "9"; gene_name "uc011aml.1"; oId "uc011aml.1"; nearest_ref "uc011aml.1"; class_code "="; tss_id "TSS50960"; p_id "P50897";
chr22	hg19_knownGene	exon	35730321	35730441	.	+	.	gene_id "XLOC_055870"; transcript_id "5_00152558"; exon_number "10"; gene_name "uc011aml.1"; oId "uc011aml.1"; nearest_ref "uc011aml.1"; class_code "="; tss_id "TSS50960"; p_id "P50897";
chr22	hg19_knownGene	exon	35734706	35734781	.	+	.	gene_id "XLOC_055870"; transcript_id "5_00152558"; exon_number "11"; gene_name "uc011aml.1"; oId "uc011aml.1"; nearest_ref "uc011aml.1"; class_code "="; tss_id "TSS50960"; p_id "P50897";
chr22	hg19_knownGene	exon	35741718	35741777	.	+	.	gene_id "XLOC_055870"; transcript_id "5_00152558"; exon_number "12"; gene_name "uc011aml.1"; oId "uc011aml.1"; nearest_ref "uc011aml.1"; class_code "="; tss_id "TSS50960"; p_id "P50897";
chr22	hg19_knownGene	exon	35742923	35742962	.	+	.	gene_id "XLOC_055870"; transcript_id "5_00152558"; exon_number "13"; gene_name "uc011aml.1"; oId "uc011aml.1"; nearest_ref "uc011aml.1"; class_code "="; tss_id "TSS50960"; p_id "P50897";
chr22	hg19_knownGene	exon	35743048	35743985	.	+	.	gene_id "XLOC_055870"; transcript_id "5_00152558"; exon_number "14"; gene_name "uc011aml.1"; oId "uc011aml.1"; nearest_ref "uc011aml.1"; class_code "="; tss_id "TSS50960"; p_id "P50897";
chr22	hg19_knownGene	exon	35695797	35695973	.	+	.	gene_id "XLOC_055870"; transcript_id "5_00152557"; exon_number "1"; gene_name "uc011amk.1"; oId "uc011amk.1"; nearest_ref "uc011amk.1"; class_code "="; tss_id "TSS50960"; p_id "P50901";
chr22	hg19_knownGene	exon	35713870	35713954	.	+	.	gene_id "XLOC_055870"; transcript_id "5_00152557"; exon_number "2"; gene_name "uc011amk.1"; oId "uc011amk.1"; nearest_ref "uc011amk.1"; class_code "="; tss_id "TSS50960"; p_id "P50901";
chr22	hg19_knownGene	exon	35718992	35719170	.	+	.	gene_id "XLOC_055870"; transcript_id "5_00152557"; exon_number "3"; gene_name "uc011amk.1"; oId "uc011amk.1"; nearest_ref "uc011amk.1"; class_code "="; tss_id "TSS50960"; p_id "P50901";
chr22	hg19_knownGene	exon	35719489	35719623	.	+	.	gene_id "XLOC_055870"; transcript_id "5_00152557"; exon_number "4"; gene_name "uc011amk.1"; oId "uc011amk.1"; nearest_ref "uc011amk.1"; class_code "="; tss_id "TSS50960"; p_id "P50901";
chr22	hg19_knownGene	exon	35719761	35719907	.	+	.	gene_id "XLOC_055870"; transcript_id "5_00152557"; exon_number "5"; gene_name "uc011amk.1"; oId "uc011amk.1"; nearest_ref "uc011amk.1"; class_code "="; tss_id "TSS50960"; p_id "P50901";
chr22	hg19_knownGene	exon	35723264	35723380	.	+	.	gene_id "XLOC_055870"; transcript_id "5_00152557"; exon_number "6"; gene_name "uc011amk.1"; oId "uc011amk.1"; nearest_ref "uc011amk.1"; class_code "="; tss_id "TSS50960"; p_id "P50901";
chr22	hg19_knownGene	exon	35726340	35726473	.	+	.	gene_id "XLOC_055870"; transcript_id "5_00152557"; exon_number "7"; gene_name "uc011amk.1"; oId "uc011amk.1"; nearest_ref "uc011amk.1"; class_code "="; tss_id "TSS50960"; p_id "P50901";
chr22	hg19_knownGene	exon	35728974	35729007	.	+	.	gene_id "XLOC_055870"; transcript_id "5_00152557"; exon_number "8"; gene_name "uc011amk.1"; oId "uc011amk.1"; nearest_ref "uc011amk.1"; class_code "="; tss_id "TSS50960"; p_id "P50901";
chr22	hg19_knownGene	exon	35729397	35729490	.	+	.	gene_id "XLOC_055870"; transcript_id "5_00152557"; exon_number "9"; gene_name "uc011amk.1"; oId "uc011amk.1"; nearest_ref "uc011amk.1"; class_code "="; tss_id "TSS50960"; p_id "P50901";
chr22	hg19_knownGene	exon	35730321	35730441	.	+	.	gene_id "XLOC_055870"; transcript_id "5_00152557"; exon_number "10"; gene_name "uc011amk.1"; oId "uc011amk.1"; nearest_ref "uc011amk.1"; class_code "="; tss_id "TSS50960"; p_id "P50901";
chr22	hg19_knownGene	exon	35734706	35734781	.	+	.	gene_id "XLOC_055870"; transcript_id "5_00152557"; exon_number "11"; gene_name "uc011amk.1"; oId "uc011amk.1"; nearest_ref "uc011amk.1"; class_code "="; tss_id "TSS50960"; p_id "P50901";
chr22	hg19_knownGene	exon	35741718	35741777	.	+	.	gene_id "XLOC_055870"; transcript_id "5_00152557"; exon_number "12"; gene_name "uc011amk.1"; oId "uc011amk.1"; nearest_ref "uc011amk.1"; class_code "="; tss_id "TSS50960"; p_id "P50901";
chr22	hg19_knownGene	exon	35742923	35742962	.	+	.	gene_id "XLOC_055870"; transcript_id "5_00152557"; exon_number "13"; gene_name "uc011amk.1"; oId "uc011amk.1"; nearest_ref "uc011amk.1"; class_code "="; tss_id "TSS50960"; p_id "P50901";
chr22	hg19_knownGene	exon	35743048	35743985	.	+	.	gene_id "XLOC_055870"; transcript_id "5_00152557"; exon_number "14"; gene_name "uc011amk.1"; oId "uc011amk.1"; nearest_ref "uc011amk.1"; class_code "="; tss_id "TSS50960"; p_id "P50901";
chr22	hg19_knownGene	exon	35695797	35695973	.	+	.	gene_id "XLOC_055870"; transcript_id "5_00152555"; exon_number "1"; gene_name "uc003ans.2"; oId "uc003ans.2"; nearest_ref "uc003ans.2"; class_code "="; tss_id "TSS50960"; p_id "P50898";
chr22	hg19_knownGene	exon	35713870	35713954	.	+	.	gene_id "XLOC_055870"; transcript_id "5_00152555"; exon_number "2"; gene_name "uc003ans.2"; oId "uc003ans.2"; nearest_ref "uc003ans.2"; class_code "="; tss_id "TSS50960"; p_id "P50898";
chr22	hg19_knownGene	exon	35719021	35719170	.	+	.	gene_id "XLOC_055870"; transcript_id "5_00152555"; exon_number "3"; gene_name "uc003ans.2"; oId "uc003ans.2"; nearest_ref "uc003ans.2"; class_code "="; tss_id "TSS50960"; p_id "P50898";
chr22	hg19_knownGene	exon	35719489	35719623	.	+	.	gene_id "XLOC_055870"; transcript_id "5_00152555"; exon_number "4"; gene_name "uc003ans.2"; oId "uc003ans.2"; nearest_ref "uc003ans.2"; class_code "="; tss_id "TSS50960"; p_id "P50898";
chr22	hg19_knownGene	exon	35719761	35719907	.	+	.	gene_id "XLOC_055870"; transcript_id "5_00152555"; exon_number "5"; gene_name "uc003ans.2"; oId "uc003ans.2"; nearest_ref "uc003ans.2"; class_code "="; tss_id "TSS50960"; p_id "P50898";
chr22	hg19_knownGene	exon	35723264	35723380	.	+	.	gene_id "XLOC_055870"; transcript_id "5_00152555"; exon_number "6"; gene_name "uc003ans.2"; oId "uc003ans.2"; nearest_ref "uc003ans.2"; class_code "="; tss_id "TSS50960"; p_id "P50898";
chr22	hg19_knownGene	exon	35726340	35726473	.	+	.	gene_id "XLOC_055870"; transcript_id "5_00152555"; exon_number "7"; gene_name "uc003ans.2"; oId "uc003ans.2"; nearest_ref "uc003ans.2"; class_code "="; tss_id "TSS50960"; p_id "P50898";
chr22	hg19_knownGene	exon	35728974	35729007	.	+	.	gene_id "XLOC_055870"; transcript_id "5_00152555"; exon_number "8"; gene_name "uc003ans.2"; oId "uc003ans.2"; nearest_ref "uc003ans.2"; class_code "="; tss_id "TSS50960"; p_id "P50898";
chr22	hg19_knownGene	exon	35729397	35729490	.	+	.	gene_id "XLOC_055870"; transcript_id "5_00152555"; exon_number "9"; gene_name "uc003ans.2"; oId "uc003ans.2"; nearest_ref "uc003ans.2"; class_code "="; tss_id "TSS50960"; p_id "P50898";
chr22	hg19_knownGene	exon	35730321	35730441	.	+	.	gene_id "XLOC_055870"; transcript_id "5_00152555"; exon_number "10"; gene_name "uc003ans.2"; oId "uc003ans.2"; nearest_ref "uc003ans.2"; class_code "="; tss_id "TSS50960"; p_id "P50898";
chr22	hg19_knownGene	exon	35734706	35734781	.	+	.	gene_id "XLOC_055870"; transcript_id "5_00152555"; exon_number "11"; gene_name "uc003ans.2"; oId "uc003ans.2"; nearest_ref "uc003ans.2"; class_code "="; tss_id "TSS50960"; p_id "P50898";
chr22	hg19_knownGene	exon	35741718	35741777	.	+	.	gene_id "XLOC_055870"; transcript_id "5_00152555"; exon_number "12"; gene_name "uc003ans.2"; oId "uc003ans.2"; nearest_ref "uc003ans.2"; class_code "="; tss_id "TSS50960"; p_id "P50898";
chr22	hg19_knownGene	exon	35742923	35742962	.	+	.	gene_id "XLOC_055870"; transcript_id "5_00152555"; exon_number "13"; gene_name "uc003ans.2"; oId "uc003ans.2"; nearest_ref "uc003ans.2"; class_code "="; tss_id "TSS50960"; p_id "P50898";
chr22	hg19_knownGene	exon	35743048	35743985	.	+	.	gene_id "XLOC_055870"; transcript_id "5_00152555"; exon_number "14"; gene_name "uc003ans.2"; oId "uc003ans.2"; nearest_ref "uc003ans.2"; class_code "="; tss_id "TSS50960"; p_id "P50898";
chr22	hg19_knownGene	exon	35695797	35695973	.	+	.	gene_id "XLOC_055870"; transcript_id "5_00152553"; exon_number "1"; gene_name "uc003anq.2"; oId "uc003anq.2"; nearest_ref "uc003anq.2"; class_code "="; tss_id "TSS50960"; p_id "P50899";
chr22	hg19_knownGene	exon	35713870	35713954	.	+	.	gene_id "XLOC_055870"; transcript_id "5_00152553"; exon_number "2"; gene_name "uc003anq.2"; oId "uc003anq.2"; nearest_ref "uc003anq.2"; class_code "="; tss_id "TSS50960"; p_id "P50899";
chr22	hg19_knownGene	exon	35717952	35718012	.	+	.	gene_id "XLOC_055870"; transcript_id "5_00152553"; exon_number "3"; gene_name "uc003anq.2"; oId "uc003anq.2"; nearest_ref "uc003anq.2"; class_code "="; tss_id "TSS50960"; p_id "P50899";
chr22	hg19_knownGene	exon	35719021	35719170	.	+	.	gene_id "XLOC_055870"; transcript_id "5_00152553"; exon_number "4"; gene_name "uc003anq.2"; oId "uc003anq.2"; nearest_ref "uc003anq.2"; class_code "="; tss_id "TSS50960"; p_id "P50899";
chr22	hg19_knownGene	exon	35719489	35719623	.	+	.	gene_id "XLOC_055870"; transcript_id "5_00152553"; exon_number "5"; gene_name "uc003anq.2"; oId "uc003anq.2"; nearest_ref "uc003anq.2"; class_code "="; tss_id "TSS50960"; p_id "P50899";
chr22	hg19_knownGene	exon	35719761	35719907	.	+	.	gene_id "XLOC_055870"; transcript_id "5_00152553"; exon_number "6"; gene_name "uc003anq.2"; oId "uc003anq.2"; nearest_ref "uc003anq.2"; class_code "="; tss_id "TSS50960"; p_id "P50899";
chr22	hg19_knownGene	exon	35723264	35723380	.	+	.	gene_id "XLOC_055870"; transcript_id "5_00152553"; exon_number "7"; gene_name "uc003anq.2"; oId "uc003anq.2"; nearest_ref "uc003anq.2"; class_code "="; tss_id "TSS50960"; p_id "P50899";
chr22	hg19_knownGene	exon	35726340	35726473	.	+	.	gene_id "XLOC_055870"; transcript_id "5_00152553"; exon_number "8"; gene_name "uc003anq.2"; oId "uc003anq.2"; nearest_ref "uc003anq.2"; class_code "="; tss_id "TSS50960"; p_id "P50899";
chr22	hg19_knownGene	exon	35728974	35729007	.	+	.	gene_id "XLOC_055870"; transcript_id "5_00152553"; exon_number "9"; gene_name "uc003anq.2"; oId "uc003anq.2"; nearest_ref "uc003anq.2"; class_code "="; tss_id "TSS50960"; p_id "P50899";
chr22	hg19_knownGene	exon	35729397	35729490	.	+	.	gene_id "XLOC_055870"; transcript_id "5_00152553"; exon_number "10"; gene_name "uc003anq.2"; oId "uc003anq.2"; nearest_ref "uc003anq.2"; class_code "="; tss_id "TSS50960"; p_id "P50899";
chr22	hg19_knownGene	exon	35730321	35730441	.	+	.	gene_id "XLOC_055870"; transcript_id "5_00152553"; exon_number "11"; gene_name "uc003anq.2"; oId "uc003anq.2"; nearest_ref "uc003anq.2"; class_code "="; tss_id "TSS50960"; p_id "P50899";
chr22	hg19_knownGene	exon	35734706	35734781	.	+	.	gene_id "XLOC_055870"; transcript_id "5_00152553"; exon_number "12"; gene_name "uc003anq.2"; oId "uc003anq.2"; nearest_ref "uc003anq.2"; class_code "="; tss_id "TSS50960"; p_id "P50899";
chr22	hg19_knownGene	exon	35741718	35741777	.	+	.	gene_id "XLOC_055870"; transcript_id "5_00152553"; exon_number "13"; gene_name "uc003anq.2"; oId "uc003anq.2"; nearest_ref "uc003anq.2"; class_code "="; tss_id "TSS50960"; p_id "P50899";
chr22	hg19_knownGene	exon	35742923	35742962	.	+	.	gene_id "XLOC_055870"; transcript_id "5_00152553"; exon_number "14"; gene_name "uc003anq.2"; oId "uc003anq.2"; nearest_ref "uc003anq.2"; class_code "="; tss_id "TSS50960"; p_id "P50899";
chr22	hg19_knownGene	exon	35743048	35743985	.	+	.	gene_id "XLOC_055870"; transcript_id "5_00152553"; exon_number "15"; gene_name "uc003anq.2"; oId "uc003anq.2"; nearest_ref "uc003anq.2"; class_code "="; tss_id "TSS50960"; p_id "P50899";
chr22	hg19_knownGene	exon	35695797	35695973	.	+	.	gene_id "XLOC_055870"; transcript_id "5_00152552"; exon_number "1"; gene_name "uc003anp.2"; oId "uc003anp.2"; nearest_ref "uc003anp.2"; class_code "="; tss_id "TSS50960"; p_id "P50895";
chr22	hg19_knownGene	exon	35713870	35713954	.	+	.	gene_id "XLOC_055870"; transcript_id "5_00152552"; exon_number "2"; gene_name "uc003anp.2"; oId "uc003anp.2"; nearest_ref "uc003anp.2"; class_code "="; tss_id "TSS50960"; p_id "P50895";
chr22	hg19_knownGene	exon	35717952	35718030	.	+	.	gene_id "XLOC_055870"; transcript_id "5_00152552"; exon_number "3"; gene_name "uc003anp.2"; oId "uc003anp.2"; nearest_ref "uc003anp.2"; class_code "="; tss_id "TSS50960"; p_id "P50895";
chr22	hg19_knownGene	exon	35719021	35719170	.	+	.	gene_id "XLOC_055870"; transcript_id "5_00152552"; exon_number "4"; gene_name "uc003anp.2"; oId "uc003anp.2"; nearest_ref "uc003anp.2"; class_code "="; tss_id "TSS50960"; p_id "P50895";
chr22	hg19_knownGene	exon	35719489	35719623	.	+	.	gene_id "XLOC_055870"; transcript_id "5_00152552"; exon_number "5"; gene_name "uc003anp.2"; oId "uc003anp.2"; nearest_ref "uc003anp.2"; class_code "="; tss_id "TSS50960"; p_id "P50895";
chr22	hg19_knownGene	exon	35719761	35719907	.	+	.	gene_id "XLOC_055870"; transcript_id "5_00152552"; exon_number "6"; gene_name "uc003anp.2"; oId "uc003anp.2"; nearest_ref "uc003anp.2"; class_code "="; tss_id "TSS50960"; p_id "P50895";
chr22	hg19_knownGene	exon	35723264	35723380	.	+	.	gene_id "XLOC_055870"; transcript_id "5_00152552"; exon_number "7"; gene_name "uc003anp.2"; oId "uc003anp.2"; nearest_ref "uc003anp.2"; class_code "="; tss_id "TSS50960"; p_id "P50895";
chr22	hg19_knownGene	exon	35726340	35726473	.	+	.	gene_id "XLOC_055870"; transcript_id "5_00152552"; exon_number "8"; gene_name "uc003anp.2"; oId "uc003anp.2"; nearest_ref "uc003anp.2"; class_code "="; tss_id "TSS50960"; p_id "P50895";
chr22	hg19_knownGene	exon	35728974	35729007	.	+	.	gene_id "XLOC_055870"; transcript_id "5_00152552"; exon_number "9"; gene_name "uc003anp.2"; oId "uc003anp.2"; nearest_ref "uc003anp.2"; class_code "="; tss_id "TSS50960"; p_id "P50895";
chr22	hg19_knownGene	exon	35729397	35729490	.	+	.	gene_id "XLOC_055870"; transcript_id "5_00152552"; exon_number "10"; gene_name "uc003anp.2"; oId "uc003anp.2"; nearest_ref "uc003anp.2"; class_code "="; tss_id "TSS50960"; p_id "P50895";
chr22	hg19_knownGene	exon	35730321	35730441	.	+	.	gene_id "XLOC_055870"; transcript_id "5_00152552"; exon_number "11"; gene_name "uc003anp.2"; oId "uc003anp.2"; nearest_ref "uc003anp.2"; class_code "="; tss_id "TSS50960"; p_id "P50895";
chr22	hg19_knownGene	exon	35734706	35734781	.	+	.	gene_id "XLOC_055870"; transcript_id "5_00152552"; exon_number "12"; gene_name "uc003anp.2"; oId "uc003anp.2"; nearest_ref "uc003anp.2"; class_code "="; tss_id "TSS50960"; p_id "P50895";
chr22	hg19_knownGene	exon	35741718	35741777	.	+	.	gene_id "XLOC_055870"; transcript_id "5_00152552"; exon_number "13"; gene_name "uc003anp.2"; oId "uc003anp.2"; nearest_ref "uc003anp.2"; class_code "="; tss_id "TSS50960"; p_id "P50895";
chr22	hg19_knownGene	exon	35742923	35742965	.	+	.	gene_id "XLOC_055870"; transcript_id "5_00152552"; exon_number "14"; gene_name "uc003anp.2"; oId "uc003anp.2"; nearest_ref "uc003anp.2"; class_code "="; tss_id "TSS50960"; p_id "P50895";
chr22	hg19_knownGene	exon	35743048	35743985	.	+	.	gene_id "XLOC_055870"; transcript_id "5_00152552"; exon_number "15"; gene_name "uc003anp.2"; oId "uc003anp.2"; nearest_ref "uc003anp.2"; class_code "="; tss_id "TSS50960"; p_id "P50895";
chr22	hg19_knownGene	exon	35695797	35695973	.	+	.	gene_id "XLOC_055870"; transcript_id "5_00152551"; exon_number "1"; gene_name "uc003ano.2"; oId "uc003ano.2"; nearest_ref "uc003ano.2"; class_code "="; tss_id "TSS50960";
chr22	hg19_knownGene	exon	35713870	35713954	.	+	.	gene_id "XLOC_055870"; transcript_id "5_00152551"; exon_number "2"; gene_name "uc003ano.2"; oId "uc003ano.2"; nearest_ref "uc003ano.2"; class_code "="; tss_id "TSS50960";
chr22	hg19_knownGene	exon	35717735	35717840	.	+	.	gene_id "XLOC_055870"; transcript_id "5_00152551"; exon_number "3"; gene_name "uc003ano.2"; oId "uc003ano.2"; nearest_ref "uc003ano.2"; class_code "="; tss_id "TSS50960";
chr22	hg19_knownGene	exon	35717952	35718030	.	+	.	gene_id "XLOC_055870"; transcript_id "5_00152551"; exon_number "4"; gene_name "uc003ano.2"; oId "uc003ano.2"; nearest_ref "uc003ano.2"; class_code "="; tss_id "TSS50960";
chr22	hg19_knownGene	exon	35719021	35719170	.	+	.	gene_id "XLOC_055870"; transcript_id "5_00152551"; exon_number "5"; gene_name "uc003ano.2"; oId "uc003ano.2"; nearest_ref "uc003ano.2"; class_code "="; tss_id "TSS50960";
chr22	hg19_knownGene	exon	35719489	35719623	.	+	.	gene_id "XLOC_055870"; transcript_id "5_00152551"; exon_number "6"; gene_name "uc003ano.2"; oId "uc003ano.2"; nearest_ref "uc003ano.2"; class_code "="; tss_id "TSS50960";
chr22	hg19_knownGene	exon	35719761	35719907	.	+	.	gene_id "XLOC_055870"; transcript_id "5_00152551"; exon_number "7"; gene_name "uc003ano.2"; oId "uc003ano.2"; nearest_ref "uc003ano.2"; class_code "="; tss_id "TSS50960";
chr22	hg19_knownGene	exon	35723264	35723380	.	+	.	gene_id "XLOC_055870"; transcript_id "5_00152551"; exon_number "8"; gene_name "uc003ano.2"; oId "uc003ano.2"; nearest_ref "uc003ano.2"; class_code "="; tss_id "TSS50960";
chr22	hg19_knownGene	exon	35726340	35726473	.	+	.	gene_id "XLOC_055870"; transcript_id "5_00152551"; exon_number "9"; gene_name "uc003ano.2"; oId "uc003ano.2"; nearest_ref "uc003ano.2"; class_code "="; tss_id "TSS50960";
chr22	hg19_knownGene	exon	35727289	35727488	.	+	.	gene_id "XLOC_055870"; transcript_id "5_00152551"; exon_number "10"; gene_name "uc003ano.2"; oId "uc003ano.2"; nearest_ref "uc003ano.2"; class_code "="; tss_id "TSS50960";
chr22	hg19_knownGene	exon	35728974	35729007	.	+	.	gene_id "XLOC_055870"; transcript_id "5_00152551"; exon_number "11"; gene_name "uc003ano.2"; oId "uc003ano.2"; nearest_ref "uc003ano.2"; class_code "="; tss_id "TSS50960";
chr22	hg19_knownGene	exon	35729397	35729490	.	+	.	gene_id "XLOC_055870"; transcript_id "5_00152551"; exon_number "12"; gene_name "uc003ano.2"; oId "uc003ano.2"; nearest_ref "uc003ano.2"; class_code "="; tss_id "TSS50960";
chr22	hg19_knownGene	exon	35730321	35730441	.	+	.	gene_id "XLOC_055870"; transcript_id "5_00152551"; exon_number "13"; gene_name "uc003ano.2"; oId "uc003ano.2"; nearest_ref "uc003ano.2"; class_code "="; tss_id "TSS50960";
chr22	hg19_knownGene	exon	35734706	35734781	.	+	.	gene_id "XLOC_055870"; transcript_id "5_00152551"; exon_number "14"; gene_name "uc003ano.2"; oId "uc003ano.2"; nearest_ref "uc003ano.2"; class_code "="; tss_id "TSS50960";
chr22	hg19_knownGene	exon	35741718	35741777	.	+	.	gene_id "XLOC_055870"; transcript_id "5_00152551"; exon_number "15"; gene_name "uc003ano.2"; oId "uc003ano.2"; nearest_ref "uc003ano.2"; class_code "="; tss_id "TSS50960";
chr22	hg19_knownGene	exon	35742923	35742962	.	+	.	gene_id "XLOC_055870"; transcript_id "5_00152551"; exon_number "16"; gene_name "uc003ano.2"; oId "uc003ano.2"; nearest_ref "uc003ano.2"; class_code "="; tss_id "TSS50960";
chr22	hg19_knownGene	exon	35743048	35743985	.	+	.	gene_id "XLOC_055870"; transcript_id "5_00152551"; exon_number "17"; gene_name "uc003ano.2"; oId "uc003ano.2"; nearest_ref "uc003ano.2"; class_code "="; tss_id "TSS50960";
chr22	hg19_knownGene	exon	35695797	35695973	.	+	.	gene_id "XLOC_055870"; transcript_id "5_00152550"; exon_number "1"; gene_name "uc003ann.2"; oId "uc003ann.2"; nearest_ref "uc003ann.2"; class_code "="; tss_id "TSS50960"; p_id "P50896";
chr22	hg19_knownGene	exon	35713870	35713954	.	+	.	gene_id "XLOC_055870"; transcript_id "5_00152550"; exon_number "2"; gene_name "uc003ann.2"; oId "uc003ann.2"; nearest_ref "uc003ann.2"; class_code "="; tss_id "TSS50960"; p_id "P50896";
chr22	hg19_knownGene	exon	35717952	35718030	.	+	.	gene_id "XLOC_055870"; transcript_id "5_00152550"; exon_number "3"; gene_name "uc003ann.2"; oId "uc003ann.2"; nearest_ref "uc003ann.2"; class_code "="; tss_id "TSS50960"; p_id "P50896";
chr22	hg19_knownGene	exon	35719021	35719170	.	+	.	gene_id "XLOC_055870"; transcript_id "5_00152550"; exon_number "4"; gene_name "uc003ann.2"; oId "uc003ann.2"; nearest_ref "uc003ann.2"; class_code "="; tss_id "TSS50960"; p_id "P50896";
chr22	hg19_knownGene	exon	35719489	35719623	.	+	.	gene_id "XLOC_055870"; transcript_id "5_00152550"; exon_number "5"; gene_name "uc003ann.2"; oId "uc003ann.2"; nearest_ref "uc003ann.2"; class_code "="; tss_id "TSS50960"; p_id "P50896";
chr22	hg19_knownGene	exon	35719761	35719907	.	+	.	gene_id "XLOC_055870"; transcript_id "5_00152550"; exon_number "6"; gene_name "uc003ann.2"; oId "uc003ann.2"; nearest_ref "uc003ann.2"; class_code "="; tss_id "TSS50960"; p_id "P50896";
chr22	hg19_knownGene	exon	35723264	35723380	.	+	.	gene_id "XLOC_055870"; transcript_id "5_00152550"; exon_number "7"; gene_name "uc003ann.2"; oId "uc003ann.2"; nearest_ref "uc003ann.2"; class_code "="; tss_id "TSS50960"; p_id "P50896";
chr22	hg19_knownGene	exon	35726340	35726473	.	+	.	gene_id "XLOC_055870"; transcript_id "5_00152550"; exon_number "8"; gene_name "uc003ann.2"; oId "uc003ann.2"; nearest_ref "uc003ann.2"; class_code "="; tss_id "TSS50960"; p_id "P50896";
chr22	hg19_knownGene	exon	35728974	35729007	.	+	.	gene_id "XLOC_055870"; transcript_id "5_00152550"; exon_number "9"; gene_name "uc003ann.2"; oId "uc003ann.2"; nearest_ref "uc003ann.2"; class_code "="; tss_id "TSS50960"; p_id "P50896";
chr22	hg19_knownGene	exon	35729397	35729490	.	+	.	gene_id "XLOC_055870"; transcript_id "5_00152550"; exon_number "10"; gene_name "uc003ann.2"; oId "uc003ann.2"; nearest_ref "uc003ann.2"; class_code "="; tss_id "TSS50960"; p_id "P50896";
chr22	hg19_knownGene	exon	35730321	35730441	.	+	.	gene_id "XLOC_055870"; transcript_id "5_00152550"; exon_number "11"; gene_name "uc003ann.2"; oId "uc003ann.2"; nearest_ref "uc003ann.2"; class_code "="; tss_id "TSS50960"; p_id "P50896";
chr22	hg19_knownGene	exon	35734706	35734781	.	+	.	gene_id "XLOC_055870"; transcript_id "5_00152550"; exon_number "12"; gene_name "uc003ann.2"; oId "uc003ann.2"; nearest_ref "uc003ann.2"; class_code "="; tss_id "TSS50960"; p_id "P50896";
chr22	hg19_knownGene	exon	35741718	35741777	.	+	.	gene_id "XLOC_055870"; transcript_id "5_00152550"; exon_number "13"; gene_name "uc003ann.2"; oId "uc003ann.2"; nearest_ref "uc003ann.2"; class_code "="; tss_id "TSS50960"; p_id "P50896";
chr22	hg19_knownGene	exon	35742923	35742962	.	+	.	gene_id "XLOC_055870"; transcript_id "5_00152550"; exon_number "14"; gene_name "uc003ann.2"; oId "uc003ann.2"; nearest_ref "uc003ann.2"; class_code "="; tss_id "TSS50960"; p_id "P50896";
chr22	hg19_knownGene	exon	35743048	35743985	.	+	.	gene_id "XLOC_055870"; transcript_id "5_00152550"; exon_number "15"; gene_name "uc003ann.2"; oId "uc003ann.2"; nearest_ref "uc003ann.2"; class_code "="; tss_id "TSS50960"; p_id "P50896";
chr22	Cufflinks	exon	35777058	35777189	.	+	.	gene_id "XLOC_055871"; transcript_id "5_00152559"; exon_number "1"; gene_name "uc003ant.1"; oId "uc003ant.1_ext"; nearest_ref "uc003ant.1"; class_code "="; tss_id "TSS50961"; p_id "P50902";
chr22	Cufflinks	exon	35779099	35779219	.	+	.	gene_id "XLOC_055871"; transcript_id "5_00152559"; exon_number "2"; gene_name "uc003ant.1"; oId "uc003ant.1_ext"; nearest_ref "uc003ant.1"; class_code "="; tss_id "TSS50961"; p_id "P50902";
chr22	Cufflinks	exon	35782678	35783169	.	+	.	gene_id "XLOC_055871"; transcript_id "5_00152559"; exon_number "3"; gene_name "uc003ant.1"; oId "uc003ant.1_ext"; nearest_ref "uc003ant.1"; class_code "="; tss_id "TSS50961"; p_id "P50902";
chr22	Cufflinks	exon	35785857	35785956	.	+	.	gene_id "XLOC_055871"; transcript_id "5_00152559"; exon_number "4"; gene_name "uc003ant.1"; oId "uc003ant.1_ext"; nearest_ref "uc003ant.1"; class_code "="; tss_id "TSS50961"; p_id "P50902";
chr22	Cufflinks	exon	35789461	35790194	.	+	.	gene_id "XLOC_055871"; transcript_id "5_00152559"; exon_number "5"; gene_name "uc003ant.1"; oId "uc003ant.1_ext"; nearest_ref "uc003ant.1"; class_code "="; tss_id "TSS50961"; p_id "P50902";
chr22	Cufflinks	exon	35796085	35796201	.	+	.	gene_id "XLOC_055872"; transcript_id "5_00152560"; exon_number "1"; gene_name "uc003anu.3"; oId "uc003anu.3_ext"; nearest_ref "uc003anu.3"; class_code "="; tss_id "TSS50962"; p_id "P50906";
chr22	Cufflinks	exon	35796424	35796598	.	+	.	gene_id "XLOC_055872"; transcript_id "5_00152560"; exon_number "2"; gene_name "uc003anu.3"; oId "uc003anu.3_ext"; nearest_ref "uc003anu.3"; class_code "="; tss_id "TSS50962"; p_id "P50906";
chr22	Cufflinks	exon	35799200	35799326	.	+	.	gene_id "XLOC_055872"; transcript_id "5_00152560"; exon_number "3"; gene_name "uc003anu.3"; oId "uc003anu.3_ext"; nearest_ref "uc003anu.3"; class_code "="; tss_id "TSS50962"; p_id "P50906";
chr22	Cufflinks	exon	35799407	35799535	.	+	.	gene_id "XLOC_055872"; transcript_id "5_00152560"; exon_number "4"; gene_name "uc003anu.3"; oId "uc003anu.3_ext"; nearest_ref "uc003anu.3"; class_code "="; tss_id "TSS50962"; p_id "P50906";
chr22	Cufflinks	exon	35802546	35802718	.	+	.	gene_id "XLOC_055872"; transcript_id "5_00152560"; exon_number "5"; gene_name "uc003anu.3"; oId "uc003anu.3_ext"; nearest_ref "uc003anu.3"; class_code "="; tss_id "TSS50962"; p_id "P50906";
chr22	Cufflinks	exon	35804401	35804556	.	+	.	gene_id "XLOC_055872"; transcript_id "5_00152560"; exon_number "6"; gene_name "uc003anu.3"; oId "uc003anu.3_ext"; nearest_ref "uc003anu.3"; class_code "="; tss_id "TSS50962"; p_id "P50906";
chr22	Cufflinks	exon	35806737	35806903	.	+	.	gene_id "XLOC_055872"; transcript_id "5_00152560"; exon_number "7"; gene_name "uc003anu.3"; oId "uc003anu.3_ext"; nearest_ref "uc003anu.3"; class_code "="; tss_id "TSS50962"; p_id "P50906";
chr22	Cufflinks	exon	35808503	35808674	.	+	.	gene_id "XLOC_055872"; transcript_id "5_00152560"; exon_number "8"; gene_name "uc003anu.3"; oId "uc003anu.3_ext"; nearest_ref "uc003anu.3"; class_code "="; tss_id "TSS50962"; p_id "P50906";
chr22	Cufflinks	exon	35809868	35809979	.	+	.	gene_id "XLOC_055872"; transcript_id "5_00152560"; exon_number "9"; gene_name "uc003anu.3"; oId "uc003anu.3_ext"; nearest_ref "uc003anu.3"; class_code "="; tss_id "TSS50962"; p_id "P50906";
chr22	Cufflinks	exon	35811822	35811965	.	+	.	gene_id "XLOC_055872"; transcript_id "5_00152560"; exon_number "10"; gene_name "uc003anu.3"; oId "uc003anu.3_ext"; nearest_ref "uc003anu.3"; class_code "="; tss_id "TSS50962"; p_id "P50906";
chr22	Cufflinks	exon	35812332	35812397	.	+	.	gene_id "XLOC_055872"; transcript_id "5_00152560"; exon_number "11"; gene_name "uc003anu.3"; oId "uc003anu.3_ext"; nearest_ref "uc003anu.3"; class_code "="; tss_id "TSS50962"; p_id "P50906";
chr22	Cufflinks	exon	35812631	35812807	.	+	.	gene_id "XLOC_055872"; transcript_id "5_00152560"; exon_number "12"; gene_name "uc003anu.3"; oId "uc003anu.3_ext"; nearest_ref "uc003anu.3"; class_code "="; tss_id "TSS50962"; p_id "P50906";
chr22	Cufflinks	exon	35813737	35813849	.	+	.	gene_id "XLOC_055872"; transcript_id "5_00152560"; exon_number "13"; gene_name "uc003anu.3"; oId "uc003anu.3_ext"; nearest_ref "uc003anu.3"; class_code "="; tss_id "TSS50962"; p_id "P50906";
chr22	Cufflinks	exon	35815877	35816005	.	+	.	gene_id "XLOC_055872"; transcript_id "5_00152560"; exon_number "14"; gene_name "uc003anu.3"; oId "uc003anu.3_ext"; nearest_ref "uc003anu.3"; class_code "="; tss_id "TSS50962"; p_id "P50906";
chr22	Cufflinks	exon	35817311	35817453	.	+	.	gene_id "XLOC_055872"; transcript_id "5_00152560"; exon_number "15"; gene_name "uc003anu.3"; oId "uc003anu.3_ext"; nearest_ref "uc003anu.3"; class_code "="; tss_id "TSS50962"; p_id "P50906";
chr22	Cufflinks	exon	35819207	35819334	.	+	.	gene_id "XLOC_055872"; transcript_id "5_00152560"; exon_number "16"; gene_name "uc003anu.3"; oId "uc003anu.3_ext"; nearest_ref "uc003anu.3"; class_code "="; tss_id "TSS50962"; p_id "P50906";
chr22	Cufflinks	exon	35820147	35820494	.	+	.	gene_id "XLOC_055872"; transcript_id "5_00152560"; exon_number "17"; gene_name "uc003anu.3"; oId "uc003anu.3_ext"; nearest_ref "uc003anu.3"; class_code "="; tss_id "TSS50962"; p_id "P50906";
chr22	hg19_knownGene	exon	35796116	35796201	.	+	.	gene_id "XLOC_055872"; transcript_id "5_00152562"; exon_number "1"; gene_name "uc010gwr.2"; oId "uc010gwr.2"; nearest_ref "uc010gwr.2"; class_code "="; tss_id "TSS50962"; p_id "P50905";
chr22	hg19_knownGene	exon	35796424	35796598	.	+	.	gene_id "XLOC_055872"; transcript_id "5_00152562"; exon_number "2"; gene_name "uc010gwr.2"; oId "uc010gwr.2"; nearest_ref "uc010gwr.2"; class_code "="; tss_id "TSS50962"; p_id "P50905";
chr22	hg19_knownGene	exon	35799200	35799326	.	+	.	gene_id "XLOC_055872"; transcript_id "5_00152562"; exon_number "3"; gene_name "uc010gwr.2"; oId "uc010gwr.2"; nearest_ref "uc010gwr.2"; class_code "="; tss_id "TSS50962"; p_id "P50905";
chr22	hg19_knownGene	exon	35799407	35799535	.	+	.	gene_id "XLOC_055872"; transcript_id "5_00152562"; exon_number "4"; gene_name "uc010gwr.2"; oId "uc010gwr.2"; nearest_ref "uc010gwr.2"; class_code "="; tss_id "TSS50962"; p_id "P50905";
chr22	hg19_knownGene	exon	35802546	35802718	.	+	.	gene_id "XLOC_055872"; transcript_id "5_00152562"; exon_number "5"; gene_name "uc010gwr.2"; oId "uc010gwr.2"; nearest_ref "uc010gwr.2"; class_code "="; tss_id "TSS50962"; p_id "P50905";
chr22	hg19_knownGene	exon	35804403	35804556	.	+	.	gene_id "XLOC_055872"; transcript_id "5_00152562"; exon_number "6"; gene_name "uc010gwr.2"; oId "uc010gwr.2"; nearest_ref "uc010gwr.2"; class_code "="; tss_id "TSS50962"; p_id "P50905";
chr22	hg19_knownGene	exon	35806737	35806903	.	+	.	gene_id "XLOC_055872"; transcript_id "5_00152562"; exon_number "7"; gene_name "uc010gwr.2"; oId "uc010gwr.2"; nearest_ref "uc010gwr.2"; class_code "="; tss_id "TSS50962"; p_id "P50905";
chr22	hg19_knownGene	exon	35808503	35808674	.	+	.	gene_id "XLOC_055872"; transcript_id "5_00152562"; exon_number "8"; gene_name "uc010gwr.2"; oId "uc010gwr.2"; nearest_ref "uc010gwr.2"; class_code "="; tss_id "TSS50962"; p_id "P50905";
chr22	hg19_knownGene	exon	35809868	35809979	.	+	.	gene_id "XLOC_055872"; transcript_id "5_00152562"; exon_number "9"; gene_name "uc010gwr.2"; oId "uc010gwr.2"; nearest_ref "uc010gwr.2"; class_code "="; tss_id "TSS50962"; p_id "P50905";
chr22	hg19_knownGene	exon	35811822	35811965	.	+	.	gene_id "XLOC_055872"; transcript_id "5_00152562"; exon_number "10"; gene_name "uc010gwr.2"; oId "uc010gwr.2"; nearest_ref "uc010gwr.2"; class_code "="; tss_id "TSS50962"; p_id "P50905";
chr22	hg19_knownGene	exon	35812332	35812397	.	+	.	gene_id "XLOC_055872"; transcript_id "5_00152562"; exon_number "11"; gene_name "uc010gwr.2"; oId "uc010gwr.2"; nearest_ref "uc010gwr.2"; class_code "="; tss_id "TSS50962"; p_id "P50905";
chr22	hg19_knownGene	exon	35812631	35812807	.	+	.	gene_id "XLOC_055872"; transcript_id "5_00152562"; exon_number "12"; gene_name "uc010gwr.2"; oId "uc010gwr.2"; nearest_ref "uc010gwr.2"; class_code "="; tss_id "TSS50962"; p_id "P50905";
chr22	hg19_knownGene	exon	35813737	35813849	.	+	.	gene_id "XLOC_055872"; transcript_id "5_00152562"; exon_number "13"; gene_name "uc010gwr.2"; oId "uc010gwr.2"; nearest_ref "uc010gwr.2"; class_code "="; tss_id "TSS50962"; p_id "P50905";
chr22	hg19_knownGene	exon	35815877	35816005	.	+	.	gene_id "XLOC_055872"; transcript_id "5_00152562"; exon_number "14"; gene_name "uc010gwr.2"; oId "uc010gwr.2"; nearest_ref "uc010gwr.2"; class_code "="; tss_id "TSS50962"; p_id "P50905";
chr22	hg19_knownGene	exon	35817311	35817453	.	+	.	gene_id "XLOC_055872"; transcript_id "5_00152562"; exon_number "15"; gene_name "uc010gwr.2"; oId "uc010gwr.2"; nearest_ref "uc010gwr.2"; class_code "="; tss_id "TSS50962"; p_id "P50905";
chr22	hg19_knownGene	exon	35819207	35819334	.	+	.	gene_id "XLOC_055872"; transcript_id "5_00152562"; exon_number "16"; gene_name "uc010gwr.2"; oId "uc010gwr.2"; nearest_ref "uc010gwr.2"; class_code "="; tss_id "TSS50962"; p_id "P50905";
chr22	hg19_knownGene	exon	35820147	35820494	.	+	.	gene_id "XLOC_055872"; transcript_id "5_00152562"; exon_number "17"; gene_name "uc010gwr.2"; oId "uc010gwr.2"; nearest_ref "uc010gwr.2"; class_code "="; tss_id "TSS50962"; p_id "P50905";
chr22	hg19_knownGene	exon	35796116	35796201	.	+	.	gene_id "XLOC_055872"; transcript_id "5_00152561"; exon_number "1"; gene_name "uc003anv.3"; oId "uc003anv.3"; nearest_ref "uc003anv.3"; class_code "="; tss_id "TSS50962"; p_id "P50904";
chr22	hg19_knownGene	exon	35796424	35796598	.	+	.	gene_id "XLOC_055872"; transcript_id "5_00152561"; exon_number "2"; gene_name "uc003anv.3"; oId "uc003anv.3"; nearest_ref "uc003anv.3"; class_code "="; tss_id "TSS50962"; p_id "P50904";
chr22	hg19_knownGene	exon	35799200	35799326	.	+	.	gene_id "XLOC_055872"; transcript_id "5_00152561"; exon_number "3"; gene_name "uc003anv.3"; oId "uc003anv.3"; nearest_ref "uc003anv.3"; class_code "="; tss_id "TSS50962"; p_id "P50904";
chr22	hg19_knownGene	exon	35802546	35802718	.	+	.	gene_id "XLOC_055872"; transcript_id "5_00152561"; exon_number "4"; gene_name "uc003anv.3"; oId "uc003anv.3"; nearest_ref "uc003anv.3"; class_code "="; tss_id "TSS50962"; p_id "P50904";
chr22	hg19_knownGene	exon	35804401	35804556	.	+	.	gene_id "XLOC_055872"; transcript_id "5_00152561"; exon_number "5"; gene_name "uc003anv.3"; oId "uc003anv.3"; nearest_ref "uc003anv.3"; class_code "="; tss_id "TSS50962"; p_id "P50904";
chr22	hg19_knownGene	exon	35806737	35806903	.	+	.	gene_id "XLOC_055872"; transcript_id "5_00152561"; exon_number "6"; gene_name "uc003anv.3"; oId "uc003anv.3"; nearest_ref "uc003anv.3"; class_code "="; tss_id "TSS50962"; p_id "P50904";
chr22	hg19_knownGene	exon	35808503	35808674	.	+	.	gene_id "XLOC_055872"; transcript_id "5_00152561"; exon_number "7"; gene_name "uc003anv.3"; oId "uc003anv.3"; nearest_ref "uc003anv.3"; class_code "="; tss_id "TSS50962"; p_id "P50904";
chr22	hg19_knownGene	exon	35809868	35809979	.	+	.	gene_id "XLOC_055872"; transcript_id "5_00152561"; exon_number "8"; gene_name "uc003anv.3"; oId "uc003anv.3"; nearest_ref "uc003anv.3"; class_code "="; tss_id "TSS50962"; p_id "P50904";
chr22	hg19_knownGene	exon	35811822	35811965	.	+	.	gene_id "XLOC_055872"; transcript_id "5_00152561"; exon_number "9"; gene_name "uc003anv.3"; oId "uc003anv.3"; nearest_ref "uc003anv.3"; class_code "="; tss_id "TSS50962"; p_id "P50904";
chr22	hg19_knownGene	exon	35812332	35812397	.	+	.	gene_id "XLOC_055872"; transcript_id "5_00152561"; exon_number "10"; gene_name "uc003anv.3"; oId "uc003anv.3"; nearest_ref "uc003anv.3"; class_code "="; tss_id "TSS50962"; p_id "P50904";
chr22	hg19_knownGene	exon	35812631	35812807	.	+	.	gene_id "XLOC_055872"; transcript_id "5_00152561"; exon_number "11"; gene_name "uc003anv.3"; oId "uc003anv.3"; nearest_ref "uc003anv.3"; class_code "="; tss_id "TSS50962"; p_id "P50904";
chr22	hg19_knownGene	exon	35813737	35813849	.	+	.	gene_id "XLOC_055872"; transcript_id "5_00152561"; exon_number "12"; gene_name "uc003anv.3"; oId "uc003anv.3"; nearest_ref "uc003anv.3"; class_code "="; tss_id "TSS50962"; p_id "P50904";
chr22	hg19_knownGene	exon	35815877	35816005	.	+	.	gene_id "XLOC_055872"; transcript_id "5_00152561"; exon_number "13"; gene_name "uc003anv.3"; oId "uc003anv.3"; nearest_ref "uc003anv.3"; class_code "="; tss_id "TSS50962"; p_id "P50904";
chr22	hg19_knownGene	exon	35817311	35817453	.	+	.	gene_id "XLOC_055872"; transcript_id "5_00152561"; exon_number "14"; gene_name "uc003anv.3"; oId "uc003anv.3"; nearest_ref "uc003anv.3"; class_code "="; tss_id "TSS50962"; p_id "P50904";
chr22	hg19_knownGene	exon	35819207	35819334	.	+	.	gene_id "XLOC_055872"; transcript_id "5_00152561"; exon_number "15"; gene_name "uc003anv.3"; oId "uc003anv.3"; nearest_ref "uc003anv.3"; class_code "="; tss_id "TSS50962"; p_id "P50904";
chr22	hg19_knownGene	exon	35820147	35820494	.	+	.	gene_id "XLOC_055872"; transcript_id "5_00152561"; exon_number "16"; gene_name "uc003anv.3"; oId "uc003anv.3"; nearest_ref "uc003anv.3"; class_code "="; tss_id "TSS50962"; p_id "P50904";
chr22	hg19_knownGene	exon	35804403	35804556	.	+	.	gene_id "XLOC_055872"; transcript_id "5_00152563"; exon_number "1"; gene_name "uc010gws.1"; oId "uc010gws.1"; nearest_ref "uc010gws.1"; class_code "="; tss_id "TSS50963";
chr22	hg19_knownGene	exon	35806737	35806903	.	+	.	gene_id "XLOC_055872"; transcript_id "5_00152563"; exon_number "2"; gene_name "uc010gws.1"; oId "uc010gws.1"; nearest_ref "uc010gws.1"; class_code "="; tss_id "TSS50963";
chr22	hg19_knownGene	exon	35808503	35808674	.	+	.	gene_id "XLOC_055872"; transcript_id "5_00152563"; exon_number "3"; gene_name "uc010gws.1"; oId "uc010gws.1"; nearest_ref "uc010gws.1"; class_code "="; tss_id "TSS50963";
chr22	hg19_knownGene	exon	35811822	35811965	.	+	.	gene_id "XLOC_055872"; transcript_id "5_00152563"; exon_number "4"; gene_name "uc010gws.1"; oId "uc010gws.1"; nearest_ref "uc010gws.1"; class_code "="; tss_id "TSS50963";
chr22	hg19_knownGene	exon	35812332	35812397	.	+	.	gene_id "XLOC_055872"; transcript_id "5_00152563"; exon_number "5"; gene_name "uc010gws.1"; oId "uc010gws.1"; nearest_ref "uc010gws.1"; class_code "="; tss_id "TSS50963";
chr22	hg19_knownGene	exon	35812631	35812807	.	+	.	gene_id "XLOC_055872"; transcript_id "5_00152563"; exon_number "6"; gene_name "uc010gws.1"; oId "uc010gws.1"; nearest_ref "uc010gws.1"; class_code "="; tss_id "TSS50963";
chr22	hg19_knownGene	exon	35806402	35806903	.	+	.	gene_id "XLOC_055872"; transcript_id "5_00152564"; exon_number "1"; gene_name "uc003anw.1"; oId "uc003anw.1"; nearest_ref "uc003anw.1"; class_code "="; tss_id "TSS50964"; p_id "P50903";
chr22	hg19_knownGene	exon	35808503	35808674	.	+	.	gene_id "XLOC_055872"; transcript_id "5_00152564"; exon_number "2"; gene_name "uc003anw.1"; oId "uc003anw.1"; nearest_ref "uc003anw.1"; class_code "="; tss_id "TSS50964"; p_id "P50903";
chr22	hg19_knownGene	exon	35809868	35809979	.	+	.	gene_id "XLOC_055872"; transcript_id "5_00152564"; exon_number "3"; gene_name "uc003anw.1"; oId "uc003anw.1"; nearest_ref "uc003anw.1"; class_code "="; tss_id "TSS50964"; p_id "P50903";
chr22	hg19_knownGene	exon	35811822	35811965	.	+	.	gene_id "XLOC_055872"; transcript_id "5_00152564"; exon_number "4"; gene_name "uc003anw.1"; oId "uc003anw.1"; nearest_ref "uc003anw.1"; class_code "="; tss_id "TSS50964"; p_id "P50903";
chr22	hg19_knownGene	exon	35812332	35812397	.	+	.	gene_id "XLOC_055872"; transcript_id "5_00152564"; exon_number "5"; gene_name "uc003anw.1"; oId "uc003anw.1"; nearest_ref "uc003anw.1"; class_code "="; tss_id "TSS50964"; p_id "P50903";
chr22	hg19_knownGene	exon	35812631	35812807	.	+	.	gene_id "XLOC_055872"; transcript_id "5_00152564"; exon_number "6"; gene_name "uc003anw.1"; oId "uc003anw.1"; nearest_ref "uc003anw.1"; class_code "="; tss_id "TSS50964"; p_id "P50903";
chr22	hg19_knownGene	exon	35813737	35813849	.	+	.	gene_id "XLOC_055872"; transcript_id "5_00152564"; exon_number "7"; gene_name "uc003anw.1"; oId "uc003anw.1"; nearest_ref "uc003anw.1"; class_code "="; tss_id "TSS50964"; p_id "P50903";
chr22	hg19_knownGene	exon	35815877	35816005	.	+	.	gene_id "XLOC_055872"; transcript_id "5_00152564"; exon_number "8"; gene_name "uc003anw.1"; oId "uc003anw.1"; nearest_ref "uc003anw.1"; class_code "="; tss_id "TSS50964"; p_id "P50903";
chr22	hg19_knownGene	exon	35817311	35820494	.	+	.	gene_id "XLOC_055872"; transcript_id "5_00152564"; exon_number "9"; gene_name "uc003anw.1"; oId "uc003anw.1"; nearest_ref "uc003anw.1"; class_code "="; tss_id "TSS50964"; p_id "P50903";
chr22	Cufflinks	exon	35822911	35823164	.	+	.	gene_id "XLOC_055872"; transcript_id "5_00154286"; exon_number "1"; oId "SC4.21056.1"; class_code "u";
chr22	Cufflinks	exon	35844176	35844930	.	+	.	gene_id "XLOC_055873"; transcript_id "5_00154287"; exon_number "1"; oId "SC4.21057.1"; class_code "u";
chr22	Cufflinks	exon	35845143	35845443	.	+	.	gene_id "XLOC_055874"; transcript_id "5_00154860"; exon_number "1"; oId "upf3.14263.1"; class_code "u";
chr22	Cufflinks	exon	35845836	35846467	.	+	.	gene_id "XLOC_055875"; transcript_id "5_00154289"; exon_number "1"; oId "SC4.21059.1"; class_code "u";
chr22	Cufflinks	exon	35846179	35847324	.	+	.	gene_id "XLOC_055875"; transcript_id "5_00154861"; exon_number "1"; oId "upf3.14264.1"; class_code "u";
chr22	Cufflinks	exon	35852903	35853301	.	+	.	gene_id "XLOC_055877"; transcript_id "5_00154291"; exon_number "1"; oId "SC4.21019.1"; class_code "u";
chr22	Cufflinks	exon	35922879	35923103	.	+	.	gene_id "XLOC_055878"; transcript_id "5_00154292"; exon_number "1"; oId "SC4.21022.1"; class_code "u";
chr22	hg19_knownGene	exon	35937352	35937547	.	+	.	gene_id "XLOC_055879"; transcript_id "5_00152566"; exon_number "1"; gene_name "uc003anx.2"; oId "uc003anx.2"; nearest_ref "uc003anx.2"; class_code "="; tss_id "TSS50966"; p_id "P50907";
chr22	hg19_knownGene	exon	35942848	35943127	.	+	.	gene_id "XLOC_055879"; transcript_id "5_00152566"; exon_number "2"; gene_name "uc003anx.2"; oId "uc003anx.2"; nearest_ref "uc003anx.2"; class_code "="; tss_id "TSS50966"; p_id "P50907";
chr22	hg19_knownGene	exon	35947550	35950043	.	+	.	gene_id "XLOC_055879"; transcript_id "5_00152566"; exon_number "3"; gene_name "uc003anx.2"; oId "uc003anx.2"; nearest_ref "uc003anx.2"; class_code "="; tss_id "TSS50966"; p_id "P50907";
chr22	hg19_knownGene	exon	35942821	35943127	.	+	.	gene_id "XLOC_055879"; transcript_id "5_00152567"; exon_number "1"; gene_name "uc003any.2"; oId "uc003any.2"; nearest_ref "uc003any.2"; class_code "="; tss_id "TSS50967"; p_id "P50907";
chr22	hg19_knownGene	exon	35947550	35950043	.	+	.	gene_id "XLOC_055879"; transcript_id "5_00152567"; exon_number "2"; gene_name "uc003any.2"; oId "uc003any.2"; nearest_ref "uc003any.2"; class_code "="; tss_id "TSS50967"; p_id "P50907";
chr22	Cufflinks	exon	36044399	36044670	.	+	.	gene_id "XLOC_055880"; transcript_id "5_00152569"; exon_number "1"; gene_name "uc003aoe.2"; oId "uc003aoe.2_ext"; nearest_ref "uc003aoe.2"; class_code "="; tss_id "TSS50969"; p_id "P50908";
chr22	Cufflinks	exon	36052426	36052522	.	+	.	gene_id "XLOC_055880"; transcript_id "5_00152569"; exon_number "2"; gene_name "uc003aoe.2"; oId "uc003aoe.2_ext"; nearest_ref "uc003aoe.2"; class_code "="; tss_id "TSS50969"; p_id "P50908";
chr22	Cufflinks	exon	36054662	36064455	.	+	.	gene_id "XLOC_055880"; transcript_id "5_00152569"; exon_number "3"; gene_name "uc003aoe.2"; oId "uc003aoe.2_ext"; nearest_ref "uc003aoe.2"; class_code "="; tss_id "TSS50969"; p_id "P50908";
chr22	hg19_knownGene	exon	36044424	36044670	.	+	.	gene_id "XLOC_055880"; transcript_id "5_00152568"; exon_number "1"; gene_name "uc003aod.2"; oId "uc003aod.2"; nearest_ref "uc003aod.2"; class_code "="; tss_id "TSS50969";
chr22	hg19_knownGene	exon	36052426	36052522	.	+	.	gene_id "XLOC_055880"; transcript_id "5_00152568"; exon_number "2"; gene_name "uc003aod.2"; oId "uc003aod.2"; nearest_ref "uc003aod.2"; class_code "="; tss_id "TSS50969";
chr22	hg19_knownGene	exon	36054662	36055909	.	+	.	gene_id "XLOC_055880"; transcript_id "5_00152568"; exon_number "3"; gene_name "uc003aod.2"; oId "uc003aod.2"; nearest_ref "uc003aod.2"; class_code "="; tss_id "TSS50969";
chr22	hg19_knownGene	exon	36057309	36057404	.	+	.	gene_id "XLOC_055880"; transcript_id "5_00152568"; exon_number "4"; gene_name "uc003aod.2"; oId "uc003aod.2"; nearest_ref "uc003aod.2"; class_code "="; tss_id "TSS50969";
chr22	hg19_knownGene	exon	36113919	36113973	.	+	.	gene_id "XLOC_055881"; transcript_id "5_00152570"; exon_number "1"; gene_name "uc003aof.2"; oId "uc003aof.2"; nearest_ref "uc003aof.2"; class_code "="; tss_id "TSS50970"; p_id "P50909";
chr22	hg19_knownGene	exon	36116615	36116701	.	+	.	gene_id "XLOC_055881"; transcript_id "5_00152570"; exon_number "2"; gene_name "uc003aof.2"; oId "uc003aof.2"; nearest_ref "uc003aof.2"; class_code "="; tss_id "TSS50970"; p_id "P50909";
chr22	hg19_knownGene	exon	36122258	36123241	.	+	.	gene_id "XLOC_055881"; transcript_id "5_00152570"; exon_number "3"; gene_name "uc003aof.2"; oId "uc003aof.2"; nearest_ref "uc003aof.2"; class_code "="; tss_id "TSS50970"; p_id "P50909";
chr22	hg19_knownGene	exon	36124770	36124951	.	+	.	gene_id "XLOC_055881"; transcript_id "5_00152570"; exon_number "4"; gene_name "uc003aof.2"; oId "uc003aof.2"; nearest_ref "uc003aof.2"; class_code "="; tss_id "TSS50970"; p_id "P50909";
chr22	hg19_knownGene	exon	36125401	36125527	.	+	.	gene_id "XLOC_055881"; transcript_id "5_00152570"; exon_number "5"; gene_name "uc003aof.2"; oId "uc003aof.2"; nearest_ref "uc003aof.2"; class_code "="; tss_id "TSS50970"; p_id "P50909";
chr22	Cufflinks	exon	36315607	36315810	.	+	.	gene_id "XLOC_055882"; transcript_id "5_00154294"; exon_number "1"; gene_name "uc010gwu.2"; oId "SC4.21601.1"; nearest_ref "uc010gwu.2"; class_code "i";
chr22	hg19_knownGene	exon	36649117	36649265	.	+	.	gene_id "XLOC_055883"; transcript_id "5_00152571"; exon_number "1"; gene_name "uc011amn.1"; oId "uc011amn.1"; nearest_ref "uc011amn.1"; class_code "="; tss_id "TSS50971"; p_id "P50910";
chr22	hg19_knownGene	exon	36650944	36651045	.	+	.	gene_id "XLOC_055883"; transcript_id "5_00152571"; exon_number "2"; gene_name "uc011amn.1"; oId "uc011amn.1"; nearest_ref "uc011amn.1"; class_code "="; tss_id "TSS50971"; p_id "P50910";
chr22	hg19_knownGene	exon	36653129	36653182	.	+	.	gene_id "XLOC_055883"; transcript_id "5_00152571"; exon_number "3"; gene_name "uc011amn.1"; oId "uc011amn.1"; nearest_ref "uc011amn.1"; class_code "="; tss_id "TSS50971"; p_id "P50910";
chr22	hg19_knownGene	exon	36653365	36653453	.	+	.	gene_id "XLOC_055883"; transcript_id "5_00152571"; exon_number "4"; gene_name "uc011amn.1"; oId "uc011amn.1"; nearest_ref "uc011amn.1"; class_code "="; tss_id "TSS50971"; p_id "P50910";
chr22	hg19_knownGene	exon	36655715	36655902	.	+	.	gene_id "XLOC_055883"; transcript_id "5_00152571"; exon_number "5"; gene_name "uc011amn.1"; oId "uc011amn.1"; nearest_ref "uc011amn.1"; class_code "="; tss_id "TSS50971"; p_id "P50910";
chr22	hg19_knownGene	exon	36657642	36657768	.	+	.	gene_id "XLOC_055883"; transcript_id "5_00152571"; exon_number "6"; gene_name "uc011amn.1"; oId "uc011amn.1"; nearest_ref "uc011amn.1"; class_code "="; tss_id "TSS50971"; p_id "P50910";
chr22	hg19_knownGene	exon	36661197	36662181	.	+	.	gene_id "XLOC_055883"; transcript_id "5_00152571"; exon_number "7"; gene_name "uc011amn.1"; oId "uc011amn.1"; nearest_ref "uc011amn.1"; class_code "="; tss_id "TSS50971"; p_id "P50910";
chr22	hg19_knownGene	exon	36649117	36649265	.	+	.	gene_id "XLOC_055883"; transcript_id "5_00152572"; exon_number "1"; gene_name "uc003apc.2"; oId "uc003apc.2"; nearest_ref "uc003apc.2"; class_code "="; tss_id "TSS50971";
chr22	hg19_knownGene	exon	36650983	36651045	.	+	.	gene_id "XLOC_055883"; transcript_id "5_00152572"; exon_number "2"; gene_name "uc003apc.2"; oId "uc003apc.2"; nearest_ref "uc003apc.2"; class_code "="; tss_id "TSS50971";
chr22	hg19_knownGene	exon	36653129	36653182	.	+	.	gene_id "XLOC_055883"; transcript_id "5_00152572"; exon_number "3"; gene_name "uc003apc.2"; oId "uc003apc.2"; nearest_ref "uc003apc.2"; class_code "="; tss_id "TSS50971";
chr22	hg19_knownGene	exon	36653365	36653453	.	+	.	gene_id "XLOC_055883"; transcript_id "5_00152572"; exon_number "4"; gene_name "uc003apc.2"; oId "uc003apc.2"; nearest_ref "uc003apc.2"; class_code "="; tss_id "TSS50971";
chr22	hg19_knownGene	exon	36657642	36657768	.	+	.	gene_id "XLOC_055883"; transcript_id "5_00152572"; exon_number "5"; gene_name "uc003apc.2"; oId "uc003apc.2"; nearest_ref "uc003apc.2"; class_code "="; tss_id "TSS50971";
chr22	hg19_knownGene	exon	36661197	36662181	.	+	.	gene_id "XLOC_055883"; transcript_id "5_00152572"; exon_number "6"; gene_name "uc003apc.2"; oId "uc003apc.2"; nearest_ref "uc003apc.2"; class_code "="; tss_id "TSS50971";
chr22	hg19_knownGene	exon	36662887	36663538	.	+	.	gene_id "XLOC_055883"; transcript_id "5_00152572"; exon_number "7"; gene_name "uc003apc.2"; oId "uc003apc.2"; nearest_ref "uc003apc.2"; class_code "="; tss_id "TSS50971";
chr22	hg19_knownGene	exon	36649117	36649265	.	+	.	gene_id "XLOC_055883"; transcript_id "5_00152577"; exon_number "1"; gene_name "uc011amo.1"; oId "uc011amo.1"; nearest_ref "uc011amo.1"; class_code "="; tss_id "TSS50971"; p_id "P50910";
chr22	hg19_knownGene	exon	36657642	36657768	.	+	.	gene_id "XLOC_055883"; transcript_id "5_00152577"; exon_number "2"; gene_name "uc011amo.1"; oId "uc011amo.1"; nearest_ref "uc011amo.1"; class_code "="; tss_id "TSS50971"; p_id "P50910";
chr22	hg19_knownGene	exon	36661197	36663576	.	+	.	gene_id "XLOC_055883"; transcript_id "5_00152577"; exon_number "3"; gene_name "uc011amo.1"; oId "uc011amo.1"; nearest_ref "uc011amo.1"; class_code "="; tss_id "TSS50971"; p_id "P50910";
chr22	hg19_knownGene	exon	36649117	36649265	.	+	.	gene_id "XLOC_055883"; transcript_id "5_00152579"; exon_number "1"; gene_name "uc011amq.1"; oId "uc011amq.1"; nearest_ref "uc011amq.1"; class_code "="; tss_id "TSS50971"; p_id "P50913";
chr22	hg19_knownGene	exon	36650983	36651045	.	+	.	gene_id "XLOC_055883"; transcript_id "5_00152579"; exon_number "2"; gene_name "uc011amq.1"; oId "uc011amq.1"; nearest_ref "uc011amq.1"; class_code "="; tss_id "TSS50971"; p_id "P50913";
chr22	hg19_knownGene	exon	36653365	36653453	.	+	.	gene_id "XLOC_055883"; transcript_id "5_00152579"; exon_number "3"; gene_name "uc011amq.1"; oId "uc011amq.1"; nearest_ref "uc011amq.1"; class_code "="; tss_id "TSS50971"; p_id "P50913";
chr22	hg19_knownGene	exon	36657642	36657768	.	+	.	gene_id "XLOC_055883"; transcript_id "5_00152579"; exon_number "4"; gene_name "uc011amq.1"; oId "uc011amq.1"; nearest_ref "uc011amq.1"; class_code "="; tss_id "TSS50971"; p_id "P50913";
chr22	hg19_knownGene	exon	36661197	36663576	.	+	.	gene_id "XLOC_055883"; transcript_id "5_00152579"; exon_number "5"; gene_name "uc011amq.1"; oId "uc011amq.1"; nearest_ref "uc011amq.1"; class_code "="; tss_id "TSS50971"; p_id "P50913";
chr22	Cufflinks	exon	36649117	36649265	.	+	.	gene_id "XLOC_055883"; transcript_id "5_00155301"; exon_number "1"; gene_name "uc010gwx.2"; oId "upf1_r4.25006.1"; nearest_ref "uc010gwx.2"; class_code "j"; tss_id "TSS50971";
chr22	Cufflinks	exon	36650983	36651045	.	+	.	gene_id "XLOC_055883"; transcript_id "5_00155301"; exon_number "2"; gene_name "uc010gwx.2"; oId "upf1_r4.25006.1"; nearest_ref "uc010gwx.2"; class_code "j"; tss_id "TSS50971";
chr22	Cufflinks	exon	36653365	36653453	.	+	.	gene_id "XLOC_055883"; transcript_id "5_00155301"; exon_number "3"; gene_name "uc010gwx.2"; oId "upf1_r4.25006.1"; nearest_ref "uc010gwx.2"; class_code "j"; tss_id "TSS50971";
chr22	Cufflinks	exon	36657642	36657768	.	+	.	gene_id "XLOC_055883"; transcript_id "5_00155301"; exon_number "4"; gene_name "uc010gwx.2"; oId "upf1_r4.25006.1"; nearest_ref "uc010gwx.2"; class_code "j"; tss_id "TSS50971";
chr22	Cufflinks	exon	36661197	36662181	.	+	.	gene_id "XLOC_055883"; transcript_id "5_00155301"; exon_number "5"; gene_name "uc010gwx.2"; oId "upf1_r4.25006.1"; nearest_ref "uc010gwx.2"; class_code "j"; tss_id "TSS50971";
chr22	Cufflinks	exon	36662887	36663576	.	+	.	gene_id "XLOC_055883"; transcript_id "5_00155301"; exon_number "6"; gene_name "uc010gwx.2"; oId "upf1_r4.25006.1"; nearest_ref "uc010gwx.2"; class_code "j"; tss_id "TSS50971";
chr22	hg19_knownGene	exon	36649117	36649265	.	+	.	gene_id "XLOC_055883"; transcript_id "5_00152578"; exon_number "1"; gene_name "uc011amp.1"; oId "uc011amp.1"; nearest_ref "uc011amp.1"; class_code "="; tss_id "TSS50971"; p_id "P50912";
chr22	hg19_knownGene	exon	36650944	36651045	.	+	.	gene_id "XLOC_055883"; transcript_id "5_00152578"; exon_number "2"; gene_name "uc011amp.1"; oId "uc011amp.1"; nearest_ref "uc011amp.1"; class_code "="; tss_id "TSS50971"; p_id "P50912";
chr22	hg19_knownGene	exon	36653129	36653182	.	+	.	gene_id "XLOC_055883"; transcript_id "5_00152578"; exon_number "3"; gene_name "uc011amp.1"; oId "uc011amp.1"; nearest_ref "uc011amp.1"; class_code "="; tss_id "TSS50971"; p_id "P50912";
chr22	hg19_knownGene	exon	36653365	36653453	.	+	.	gene_id "XLOC_055883"; transcript_id "5_00152578"; exon_number "4"; gene_name "uc011amp.1"; oId "uc011amp.1"; nearest_ref "uc011amp.1"; class_code "="; tss_id "TSS50971"; p_id "P50912";
chr22	hg19_knownGene	exon	36657642	36657768	.	+	.	gene_id "XLOC_055883"; transcript_id "5_00152578"; exon_number "5"; gene_name "uc011amp.1"; oId "uc011amp.1"; nearest_ref "uc011amp.1"; class_code "="; tss_id "TSS50971"; p_id "P50912";
chr22	hg19_knownGene	exon	36661197	36663576	.	+	.	gene_id "XLOC_055883"; transcript_id "5_00152578"; exon_number "6"; gene_name "uc011amp.1"; oId "uc011amp.1"; nearest_ref "uc011amp.1"; class_code "="; tss_id "TSS50971"; p_id "P50912";
chr22	hg19_knownGene	exon	36649117	36649265	.	+	.	gene_id "XLOC_055883"; transcript_id "5_00152576"; exon_number "1"; gene_name "uc010gwx.2"; oId "uc010gwx.2"; nearest_ref "uc010gwx.2"; class_code "="; tss_id "TSS50971"; p_id "P50910";
chr22	hg19_knownGene	exon	36650983	36651045	.	+	.	gene_id "XLOC_055883"; transcript_id "5_00152576"; exon_number "2"; gene_name "uc010gwx.2"; oId "uc010gwx.2"; nearest_ref "uc010gwx.2"; class_code "="; tss_id "TSS50971"; p_id "P50910";
chr22	hg19_knownGene	exon	36653129	36653182	.	+	.	gene_id "XLOC_055883"; transcript_id "5_00152576"; exon_number "3"; gene_name "uc010gwx.2"; oId "uc010gwx.2"; nearest_ref "uc010gwx.2"; class_code "="; tss_id "TSS50971"; p_id "P50910";
chr22	hg19_knownGene	exon	36653365	36653453	.	+	.	gene_id "XLOC_055883"; transcript_id "5_00152576"; exon_number "4"; gene_name "uc010gwx.2"; oId "uc010gwx.2"; nearest_ref "uc010gwx.2"; class_code "="; tss_id "TSS50971"; p_id "P50910";
chr22	hg19_knownGene	exon	36655715	36655902	.	+	.	gene_id "XLOC_055883"; transcript_id "5_00152576"; exon_number "5"; gene_name "uc010gwx.2"; oId "uc010gwx.2"; nearest_ref "uc010gwx.2"; class_code "="; tss_id "TSS50971"; p_id "P50910";
chr22	hg19_knownGene	exon	36657642	36657768	.	+	.	gene_id "XLOC_055883"; transcript_id "5_00152576"; exon_number "6"; gene_name "uc010gwx.2"; oId "uc010gwx.2"; nearest_ref "uc010gwx.2"; class_code "="; tss_id "TSS50971"; p_id "P50910";
chr22	hg19_knownGene	exon	36661197	36663576	.	+	.	gene_id "XLOC_055883"; transcript_id "5_00152576"; exon_number "7"; gene_name "uc010gwx.2"; oId "uc010gwx.2"; nearest_ref "uc010gwx.2"; class_code "="; tss_id "TSS50971"; p_id "P50910";
chr22	hg19_knownGene	exon	36649117	36649265	.	+	.	gene_id "XLOC_055883"; transcript_id "5_00152575"; exon_number "1"; gene_name "uc003apf.2"; oId "uc003apf.2"; nearest_ref "uc003apf.2"; class_code "="; tss_id "TSS50971"; p_id "P50912";
chr22	hg19_knownGene	exon	36650983	36651045	.	+	.	gene_id "XLOC_055883"; transcript_id "5_00152575"; exon_number "2"; gene_name "uc003apf.2"; oId "uc003apf.2"; nearest_ref "uc003apf.2"; class_code "="; tss_id "TSS50971"; p_id "P50912";
chr22	hg19_knownGene	exon	36653129	36653182	.	+	.	gene_id "XLOC_055883"; transcript_id "5_00152575"; exon_number "3"; gene_name "uc003apf.2"; oId "uc003apf.2"; nearest_ref "uc003apf.2"; class_code "="; tss_id "TSS50971"; p_id "P50912";
chr22	hg19_knownGene	exon	36653365	36653453	.	+	.	gene_id "XLOC_055883"; transcript_id "5_00152575"; exon_number "4"; gene_name "uc003apf.2"; oId "uc003apf.2"; nearest_ref "uc003apf.2"; class_code "="; tss_id "TSS50971"; p_id "P50912";
chr22	hg19_knownGene	exon	36657642	36657768	.	+	.	gene_id "XLOC_055883"; transcript_id "5_00152575"; exon_number "5"; gene_name "uc003apf.2"; oId "uc003apf.2"; nearest_ref "uc003apf.2"; class_code "="; tss_id "TSS50971"; p_id "P50912";
chr22	hg19_knownGene	exon	36661197	36663576	.	+	.	gene_id "XLOC_055883"; transcript_id "5_00152575"; exon_number "6"; gene_name "uc003apf.2"; oId "uc003apf.2"; nearest_ref "uc003apf.2"; class_code "="; tss_id "TSS50971"; p_id "P50912";
chr22	hg19_knownGene	exon	36649117	36649265	.	+	.	gene_id "XLOC_055883"; transcript_id "5_00152574"; exon_number "1"; gene_name "uc003ape.2"; oId "uc003ape.2"; nearest_ref "uc003ape.2"; class_code "="; tss_id "TSS50971"; p_id "P50911";
chr22	hg19_knownGene	exon	36649884	36650037	.	+	.	gene_id "XLOC_055883"; transcript_id "5_00152574"; exon_number "2"; gene_name "uc003ape.2"; oId "uc003ape.2"; nearest_ref "uc003ape.2"; class_code "="; tss_id "TSS50971"; p_id "P50911";
chr22	hg19_knownGene	exon	36650983	36651045	.	+	.	gene_id "XLOC_055883"; transcript_id "5_00152574"; exon_number "3"; gene_name "uc003ape.2"; oId "uc003ape.2"; nearest_ref "uc003ape.2"; class_code "="; tss_id "TSS50971"; p_id "P50911";
chr22	hg19_knownGene	exon	36653129	36653182	.	+	.	gene_id "XLOC_055883"; transcript_id "5_00152574"; exon_number "4"; gene_name "uc003ape.2"; oId "uc003ape.2"; nearest_ref "uc003ape.2"; class_code "="; tss_id "TSS50971"; p_id "P50911";
chr22	hg19_knownGene	exon	36653365	36653453	.	+	.	gene_id "XLOC_055883"; transcript_id "5_00152574"; exon_number "5"; gene_name "uc003ape.2"; oId "uc003ape.2"; nearest_ref "uc003ape.2"; class_code "="; tss_id "TSS50971"; p_id "P50911";
chr22	hg19_knownGene	exon	36657642	36657768	.	+	.	gene_id "XLOC_055883"; transcript_id "5_00152574"; exon_number "6"; gene_name "uc003ape.2"; oId "uc003ape.2"; nearest_ref "uc003ape.2"; class_code "="; tss_id "TSS50971"; p_id "P50911";
chr22	hg19_knownGene	exon	36661197	36663576	.	+	.	gene_id "XLOC_055883"; transcript_id "5_00152574"; exon_number "7"; gene_name "uc003ape.2"; oId "uc003ape.2"; nearest_ref "uc003ape.2"; class_code "="; tss_id "TSS50971"; p_id "P50911";
chr22	Cufflinks	exon	36649117	36649265	.	+	.	gene_id "XLOC_055883"; transcript_id "5_00152573"; exon_number "1"; gene_name "uc010gwx.2"; oId "SC3.13586.9"; nearest_ref "uc010gwx.2"; class_code "j"; tss_id "TSS50971";
chr22	Cufflinks	exon	36657642	36657768	.	+	.	gene_id "XLOC_055883"; transcript_id "5_00152573"; exon_number "2"; gene_name "uc010gwx.2"; oId "SC3.13586.9"; nearest_ref "uc010gwx.2"; class_code "j"; tss_id "TSS50971";
chr22	Cufflinks	exon	36661197	36662181	.	+	.	gene_id "XLOC_055883"; transcript_id "5_00152573"; exon_number "3"; gene_name "uc010gwx.2"; oId "SC3.13586.9"; nearest_ref "uc010gwx.2"; class_code "j"; tss_id "TSS50971";
chr22	Cufflinks	exon	36662887	36663576	.	+	.	gene_id "XLOC_055883"; transcript_id "5_00152573"; exon_number "4"; gene_name "uc010gwx.2"; oId "SC3.13586.9"; nearest_ref "uc010gwx.2"; class_code "j"; tss_id "TSS50971";
chr22	Cufflinks	exon	36784457	36784780	.	+	.	gene_id "XLOC_055884"; transcript_id "5_00154862"; exon_number "1"; oId "upf1_r4.24999.1"; class_code "."; tss_id "TSS50972";
chr22	Cufflinks	exon	36792163	36792353	.	+	.	gene_id "XLOC_055884"; transcript_id "5_00154862"; exon_number "2"; oId "upf1_r4.24999.1"; class_code "."; tss_id "TSS50972";
chr22	Cufflinks	exon	36795595	36795800	.	+	.	gene_id "XLOC_055885"; transcript_id "5_00155302"; exon_number "1"; oId "upf1_r4.25000.1"; class_code "u";
chr22	Cufflinks	exon	36806188	36806632	.	+	.	gene_id "XLOC_055886"; transcript_id "5_00154295"; exon_number "1"; oId "SC4.21042.1"; class_code "u";
chr22	hg19_knownGene	exon	37099963	37100037	.	+	.	gene_id "XLOC_055887"; transcript_id "5_00152580"; exon_number "1"; gene_name "uc003apt.1"; oId "uc003apt.1"; nearest_ref "uc003apt.1"; class_code "="; tss_id "TSS50973";
chr22	hg19_knownGene	exon	37116961	37117494	.	+	.	gene_id "XLOC_055887"; transcript_id "5_00152580"; exon_number "2"; gene_name "uc003apt.1"; oId "uc003apt.1"; nearest_ref "uc003apt.1"; class_code "="; tss_id "TSS50973";
chr22	hg19_knownGene	exon	37257030	37257245	.	+	.	gene_id "XLOC_055888"; transcript_id "5_00152582"; exon_number "1"; gene_name "uc003apz.3"; oId "uc003apz.3"; nearest_ref "uc003apz.3"; class_code "="; tss_id "TSS50974"; p_id "P50915";
chr22	hg19_knownGene	exon	37260087	37260171	.	+	.	gene_id "XLOC_055888"; transcript_id "5_00152582"; exon_number "2"; gene_name "uc003apz.3"; oId "uc003apz.3"; nearest_ref "uc003apz.3"; class_code "="; tss_id "TSS50974"; p_id "P50915";
chr22	hg19_knownGene	exon	37260961	37261114	.	+	.	gene_id "XLOC_055888"; transcript_id "5_00152582"; exon_number "3"; gene_name "uc003apz.3"; oId "uc003apz.3"; nearest_ref "uc003apz.3"; class_code "="; tss_id "TSS50974"; p_id "P50915";
chr22	hg19_knownGene	exon	37263434	37263504	.	+	.	gene_id "XLOC_055888"; transcript_id "5_00152582"; exon_number "4"; gene_name "uc003apz.3"; oId "uc003apz.3"; nearest_ref "uc003apz.3"; class_code "="; tss_id "TSS50974"; p_id "P50915";
chr22	hg19_knownGene	exon	37266457	37266584	.	+	.	gene_id "XLOC_055888"; transcript_id "5_00152582"; exon_number "5"; gene_name "uc003apz.3"; oId "uc003apz.3"; nearest_ref "uc003apz.3"; class_code "="; tss_id "TSS50974"; p_id "P50915";
chr22	hg19_knownGene	exon	37267694	37267751	.	+	.	gene_id "XLOC_055888"; transcript_id "5_00152582"; exon_number "6"; gene_name "uc003apz.3"; oId "uc003apz.3"; nearest_ref "uc003apz.3"; class_code "="; tss_id "TSS50974"; p_id "P50915";
chr22	hg19_knownGene	exon	37268369	37268467	.	+	.	gene_id "XLOC_055888"; transcript_id "5_00152582"; exon_number "7"; gene_name "uc003apz.3"; oId "uc003apz.3"; nearest_ref "uc003apz.3"; class_code "="; tss_id "TSS50974"; p_id "P50915";
chr22	hg19_knownGene	exon	37271695	37272136	.	+	.	gene_id "XLOC_055888"; transcript_id "5_00152582"; exon_number "8"; gene_name "uc003apz.3"; oId "uc003apz.3"; nearest_ref "uc003apz.3"; class_code "="; tss_id "TSS50974"; p_id "P50915";
chr22	hg19_knownGene	exon	37273670	37274058	.	+	.	gene_id "XLOC_055888"; transcript_id "5_00152582"; exon_number "9"; gene_name "uc003apz.3"; oId "uc003apz.3"; nearest_ref "uc003apz.3"; class_code "="; tss_id "TSS50974"; p_id "P50915";
chr22	hg19_knownGene	exon	37257030	37257245	.	+	.	gene_id "XLOC_055888"; transcript_id "5_00152581"; exon_number "1"; gene_name "uc003apy.3"; oId "uc003apy.3"; nearest_ref "uc003apy.3"; class_code "="; tss_id "TSS50974"; p_id "P50914";
chr22	hg19_knownGene	exon	37260087	37260171	.	+	.	gene_id "XLOC_055888"; transcript_id "5_00152581"; exon_number "2"; gene_name "uc003apy.3"; oId "uc003apy.3"; nearest_ref "uc003apy.3"; class_code "="; tss_id "TSS50974"; p_id "P50914";
chr22	hg19_knownGene	exon	37260961	37261114	.	+	.	gene_id "XLOC_055888"; transcript_id "5_00152581"; exon_number "3"; gene_name "uc003apy.3"; oId "uc003apy.3"; nearest_ref "uc003apy.3"; class_code "="; tss_id "TSS50974"; p_id "P50914";
chr22	hg19_knownGene	exon	37263434	37263504	.	+	.	gene_id "XLOC_055888"; transcript_id "5_00152581"; exon_number "4"; gene_name "uc003apy.3"; oId "uc003apy.3"; nearest_ref "uc003apy.3"; class_code "="; tss_id "TSS50974"; p_id "P50914";
chr22	hg19_knownGene	exon	37266457	37266584	.	+	.	gene_id "XLOC_055888"; transcript_id "5_00152581"; exon_number "5"; gene_name "uc003apy.3"; oId "uc003apy.3"; nearest_ref "uc003apy.3"; class_code "="; tss_id "TSS50974"; p_id "P50914";
chr22	hg19_knownGene	exon	37267694	37267751	.	+	.	gene_id "XLOC_055888"; transcript_id "5_00152581"; exon_number "6"; gene_name "uc003apy.3"; oId "uc003apy.3"; nearest_ref "uc003apy.3"; class_code "="; tss_id "TSS50974"; p_id "P50914";
chr22	hg19_knownGene	exon	37268369	37268467	.	+	.	gene_id "XLOC_055888"; transcript_id "5_00152581"; exon_number "7"; gene_name "uc003apy.3"; oId "uc003apy.3"; nearest_ref "uc003apy.3"; class_code "="; tss_id "TSS50974"; p_id "P50914";
chr22	hg19_knownGene	exon	37271695	37271825	.	+	.	gene_id "XLOC_055888"; transcript_id "5_00152581"; exon_number "8"; gene_name "uc003apy.3"; oId "uc003apy.3"; nearest_ref "uc003apy.3"; class_code "="; tss_id "TSS50974"; p_id "P50914";
chr22	hg19_knownGene	exon	37272071	37272136	.	+	.	gene_id "XLOC_055888"; transcript_id "5_00152581"; exon_number "9"; gene_name "uc003apy.3"; oId "uc003apy.3"; nearest_ref "uc003apy.3"; class_code "="; tss_id "TSS50974"; p_id "P50914";
chr22	hg19_knownGene	exon	37273670	37274058	.	+	.	gene_id "XLOC_055888"; transcript_id "5_00152581"; exon_number "10"; gene_name "uc003apy.3"; oId "uc003apy.3"; nearest_ref "uc003apy.3"; class_code "="; tss_id "TSS50974"; p_id "P50914";
chr22	hg19_knownGene	exon	37309675	37309719	.	+	.	gene_id "XLOC_055889"; transcript_id "5_00152583"; exon_number "1"; gene_name "uc003aqa.3"; oId "uc003aqa.3"; nearest_ref "uc003aqa.3"; class_code "="; tss_id "TSS50975"; p_id "P50916";
chr22	hg19_knownGene	exon	37318078	37318325	.	+	.	gene_id "XLOC_055889"; transcript_id "5_00152583"; exon_number "2"; gene_name "uc003aqa.3"; oId "uc003aqa.3"; nearest_ref "uc003aqa.3"; class_code "="; tss_id "TSS50975"; p_id "P50916";
chr22	hg19_knownGene	exon	37319286	37319409	.	+	.	gene_id "XLOC_055889"; transcript_id "5_00152583"; exon_number "3"; gene_name "uc003aqa.3"; oId "uc003aqa.3"; nearest_ref "uc003aqa.3"; class_code "="; tss_id "TSS50975"; p_id "P50916";
chr22	hg19_knownGene	exon	37322029	37322219	.	+	.	gene_id "XLOC_055889"; transcript_id "5_00152583"; exon_number "4"; gene_name "uc003aqa.3"; oId "uc003aqa.3"; nearest_ref "uc003aqa.3"; class_code "="; tss_id "TSS50975"; p_id "P50916";
chr22	hg19_knownGene	exon	37325444	37325601	.	+	.	gene_id "XLOC_055889"; transcript_id "5_00152583"; exon_number "5"; gene_name "uc003aqa.3"; oId "uc003aqa.3"; nearest_ref "uc003aqa.3"; class_code "="; tss_id "TSS50975"; p_id "P50916";
chr22	hg19_knownGene	exon	37325681	37325849	.	+	.	gene_id "XLOC_055889"; transcript_id "5_00152583"; exon_number "6"; gene_name "uc003aqa.3"; oId "uc003aqa.3"; nearest_ref "uc003aqa.3"; class_code "="; tss_id "TSS50975"; p_id "P50916";
chr22	hg19_knownGene	exon	37326417	37326552	.	+	.	gene_id "XLOC_055889"; transcript_id "5_00152583"; exon_number "7"; gene_name "uc003aqa.3"; oId "uc003aqa.3"; nearest_ref "uc003aqa.3"; class_code "="; tss_id "TSS50975"; p_id "P50916";
chr22	hg19_knownGene	exon	37326715	37326872	.	+	.	gene_id "XLOC_055889"; transcript_id "5_00152583"; exon_number "8"; gene_name "uc003aqa.3"; oId "uc003aqa.3"; nearest_ref "uc003aqa.3"; class_code "="; tss_id "TSS50975"; p_id "P50916";
chr22	hg19_knownGene	exon	37328807	37328946	.	+	.	gene_id "XLOC_055889"; transcript_id "5_00152583"; exon_number "9"; gene_name "uc003aqa.3"; oId "uc003aqa.3"; nearest_ref "uc003aqa.3"; class_code "="; tss_id "TSS50975"; p_id "P50916";
chr22	hg19_knownGene	exon	37329874	37330036	.	+	.	gene_id "XLOC_055889"; transcript_id "5_00152583"; exon_number "10"; gene_name "uc003aqa.3"; oId "uc003aqa.3"; nearest_ref "uc003aqa.3"; class_code "="; tss_id "TSS50975"; p_id "P50916";
chr22	hg19_knownGene	exon	37331393	37331483	.	+	.	gene_id "XLOC_055889"; transcript_id "5_00152583"; exon_number "11"; gene_name "uc003aqa.3"; oId "uc003aqa.3"; nearest_ref "uc003aqa.3"; class_code "="; tss_id "TSS50975"; p_id "P50916";
chr22	hg19_knownGene	exon	37331672	37331729	.	+	.	gene_id "XLOC_055889"; transcript_id "5_00152583"; exon_number "12"; gene_name "uc003aqa.3"; oId "uc003aqa.3"; nearest_ref "uc003aqa.3"; class_code "="; tss_id "TSS50975"; p_id "P50916";
chr22	hg19_knownGene	exon	37332591	37332694	.	+	.	gene_id "XLOC_055889"; transcript_id "5_00152583"; exon_number "13"; gene_name "uc003aqa.3"; oId "uc003aqa.3"; nearest_ref "uc003aqa.3"; class_code "="; tss_id "TSS50975"; p_id "P50916";
chr22	hg19_knownGene	exon	37333419	37336477	.	+	.	gene_id "XLOC_055889"; transcript_id "5_00152583"; exon_number "14"; gene_name "uc003aqa.3"; oId "uc003aqa.3"; nearest_ref "uc003aqa.3"; class_code "="; tss_id "TSS50975"; p_id "P50916";
chr22	hg19_knownGene	exon	37318078	37318325	.	+	.	gene_id "XLOC_055889"; transcript_id "5_00152584"; exon_number "1"; gene_name "uc003aqc.3"; oId "uc003aqc.3"; nearest_ref "uc003aqc.3"; class_code "="; tss_id "TSS50976"; p_id "P50917";
chr22	hg19_knownGene	exon	37319286	37319409	.	+	.	gene_id "XLOC_055889"; transcript_id "5_00152584"; exon_number "2"; gene_name "uc003aqc.3"; oId "uc003aqc.3"; nearest_ref "uc003aqc.3"; class_code "="; tss_id "TSS50976"; p_id "P50917";
chr22	hg19_knownGene	exon	37322029	37322219	.	+	.	gene_id "XLOC_055889"; transcript_id "5_00152584"; exon_number "3"; gene_name "uc003aqc.3"; oId "uc003aqc.3"; nearest_ref "uc003aqc.3"; class_code "="; tss_id "TSS50976"; p_id "P50917";
chr22	hg19_knownGene	exon	37325444	37325601	.	+	.	gene_id "XLOC_055889"; transcript_id "5_00152584"; exon_number "4"; gene_name "uc003aqc.3"; oId "uc003aqc.3"; nearest_ref "uc003aqc.3"; class_code "="; tss_id "TSS50976"; p_id "P50917";
chr22	hg19_knownGene	exon	37325681	37325849	.	+	.	gene_id "XLOC_055889"; transcript_id "5_00152584"; exon_number "5"; gene_name "uc003aqc.3"; oId "uc003aqc.3"; nearest_ref "uc003aqc.3"; class_code "="; tss_id "TSS50976"; p_id "P50917";
chr22	hg19_knownGene	exon	37326417	37326552	.	+	.	gene_id "XLOC_055889"; transcript_id "5_00152584"; exon_number "6"; gene_name "uc003aqc.3"; oId "uc003aqc.3"; nearest_ref "uc003aqc.3"; class_code "="; tss_id "TSS50976"; p_id "P50917";
chr22	hg19_knownGene	exon	37326697	37326872	.	+	.	gene_id "XLOC_055889"; transcript_id "5_00152584"; exon_number "7"; gene_name "uc003aqc.3"; oId "uc003aqc.3"; nearest_ref "uc003aqc.3"; class_code "="; tss_id "TSS50976"; p_id "P50917";
chr22	hg19_knownGene	exon	37328807	37328946	.	+	.	gene_id "XLOC_055889"; transcript_id "5_00152584"; exon_number "8"; gene_name "uc003aqc.3"; oId "uc003aqc.3"; nearest_ref "uc003aqc.3"; class_code "="; tss_id "TSS50976"; p_id "P50917";
chr22	hg19_knownGene	exon	37329874	37330036	.	+	.	gene_id "XLOC_055889"; transcript_id "5_00152584"; exon_number "9"; gene_name "uc003aqc.3"; oId "uc003aqc.3"; nearest_ref "uc003aqc.3"; class_code "="; tss_id "TSS50976"; p_id "P50917";
chr22	hg19_knownGene	exon	37331393	37331483	.	+	.	gene_id "XLOC_055889"; transcript_id "5_00152584"; exon_number "10"; gene_name "uc003aqc.3"; oId "uc003aqc.3"; nearest_ref "uc003aqc.3"; class_code "="; tss_id "TSS50976"; p_id "P50917";
chr22	hg19_knownGene	exon	37331672	37331729	.	+	.	gene_id "XLOC_055889"; transcript_id "5_00152584"; exon_number "11"; gene_name "uc003aqc.3"; oId "uc003aqc.3"; nearest_ref "uc003aqc.3"; class_code "="; tss_id "TSS50976"; p_id "P50917";
chr22	hg19_knownGene	exon	37332591	37332694	.	+	.	gene_id "XLOC_055889"; transcript_id "5_00152584"; exon_number "12"; gene_name "uc003aqc.3"; oId "uc003aqc.3"; nearest_ref "uc003aqc.3"; class_code "="; tss_id "TSS50976"; p_id "P50917";
chr22	hg19_knownGene	exon	37333419	37336477	.	+	.	gene_id "XLOC_055889"; transcript_id "5_00152584"; exon_number "13"; gene_name "uc003aqc.3"; oId "uc003aqc.3"; nearest_ref "uc003aqc.3"; class_code "="; tss_id "TSS50976"; p_id "P50917";
chr22	hg19_knownGene	exon	37415702	37415913	.	+	.	gene_id "XLOC_055890"; transcript_id "5_00152585"; exon_number "1"; gene_name "uc003aqi.1"; oId "uc003aqi.1"; nearest_ref "uc003aqi.1"; class_code "="; tss_id "TSS50977"; p_id "P50921";
chr22	hg19_knownGene	exon	37419793	37419968	.	+	.	gene_id "XLOC_055890"; transcript_id "5_00152585"; exon_number "2"; gene_name "uc003aqi.1"; oId "uc003aqi.1"; nearest_ref "uc003aqi.1"; class_code "="; tss_id "TSS50977"; p_id "P50921";
chr22	hg19_knownGene	exon	37420233	37425853	.	+	.	gene_id "XLOC_055890"; transcript_id "5_00152585"; exon_number "3"; gene_name "uc003aqi.1"; oId "uc003aqi.1"; nearest_ref "uc003aqi.1"; class_code "="; tss_id "TSS50977"; p_id "P50921";
chr22	hg19_knownGene	exon	37415702	37415913	.	+	.	gene_id "XLOC_055890"; transcript_id "5_00152589"; exon_number "1"; gene_name "uc011amu.1"; oId "uc011amu.1"; nearest_ref "uc011amu.1"; class_code "="; tss_id "TSS50977"; p_id "P50920";
chr22	hg19_knownGene	exon	37420233	37420851	.	+	.	gene_id "XLOC_055890"; transcript_id "5_00152589"; exon_number "2"; gene_name "uc011amu.1"; oId "uc011amu.1"; nearest_ref "uc011amu.1"; class_code "="; tss_id "TSS50977"; p_id "P50920";
chr22	hg19_knownGene	exon	37425257	37425862	.	+	.	gene_id "XLOC_055890"; transcript_id "5_00152589"; exon_number "3"; gene_name "uc011amu.1"; oId "uc011amu.1"; nearest_ref "uc011amu.1"; class_code "="; tss_id "TSS50977"; p_id "P50920";
chr22	hg19_knownGene	exon	37415702	37415815	.	+	.	gene_id "XLOC_055890"; transcript_id "5_00152588"; exon_number "1"; gene_name "uc003aqm.2"; oId "uc003aqm.2"; nearest_ref "uc003aqm.2"; class_code "="; tss_id "TSS50977"; p_id "P50918";
chr22	hg19_knownGene	exon	37419793	37419968	.	+	.	gene_id "XLOC_055890"; transcript_id "5_00152588"; exon_number "2"; gene_name "uc003aqm.2"; oId "uc003aqm.2"; nearest_ref "uc003aqm.2"; class_code "="; tss_id "TSS50977"; p_id "P50918";
chr22	hg19_knownGene	exon	37420233	37420851	.	+	.	gene_id "XLOC_055890"; transcript_id "5_00152588"; exon_number "3"; gene_name "uc003aqm.2"; oId "uc003aqm.2"; nearest_ref "uc003aqm.2"; class_code "="; tss_id "TSS50977"; p_id "P50918";
chr22	hg19_knownGene	exon	37425257	37425862	.	+	.	gene_id "XLOC_055890"; transcript_id "5_00152588"; exon_number "4"; gene_name "uc003aqm.2"; oId "uc003aqm.2"; nearest_ref "uc003aqm.2"; class_code "="; tss_id "TSS50977"; p_id "P50918";
chr22	hg19_knownGene	exon	37415702	37415815	.	+	.	gene_id "XLOC_055890"; transcript_id "5_00152587"; exon_number "1"; gene_name "uc003aql.2"; oId "uc003aql.2"; nearest_ref "uc003aql.2"; class_code "="; tss_id "TSS50977"; p_id "P50918";
chr22	hg19_knownGene	exon	37420233	37420851	.	+	.	gene_id "XLOC_055890"; transcript_id "5_00152587"; exon_number "2"; gene_name "uc003aql.2"; oId "uc003aql.2"; nearest_ref "uc003aql.2"; class_code "="; tss_id "TSS50977"; p_id "P50918";
chr22	hg19_knownGene	exon	37425257	37425862	.	+	.	gene_id "XLOC_055890"; transcript_id "5_00152587"; exon_number "3"; gene_name "uc003aql.2"; oId "uc003aql.2"; nearest_ref "uc003aql.2"; class_code "="; tss_id "TSS50977"; p_id "P50918";
chr22	hg19_knownGene	exon	37415702	37415913	.	+	.	gene_id "XLOC_055890"; transcript_id "5_00152586"; exon_number "1"; gene_name "uc003aqj.2"; oId "uc003aqj.2"; nearest_ref "uc003aqj.2"; class_code "="; tss_id "TSS50977"; p_id "P50918";
chr22	hg19_knownGene	exon	37419793	37419968	.	+	.	gene_id "XLOC_055890"; transcript_id "5_00152586"; exon_number "2"; gene_name "uc003aqj.2"; oId "uc003aqj.2"; nearest_ref "uc003aqj.2"; class_code "="; tss_id "TSS50977"; p_id "P50918";
chr22	hg19_knownGene	exon	37420233	37420851	.	+	.	gene_id "XLOC_055890"; transcript_id "5_00152586"; exon_number "3"; gene_name "uc003aqj.2"; oId "uc003aqj.2"; nearest_ref "uc003aqj.2"; class_code "="; tss_id "TSS50977"; p_id "P50918";
chr22	hg19_knownGene	exon	37425257	37425862	.	+	.	gene_id "XLOC_055890"; transcript_id "5_00152586"; exon_number "4"; gene_name "uc003aqj.2"; oId "uc003aqj.2"; nearest_ref "uc003aqj.2"; class_code "="; tss_id "TSS50977"; p_id "P50918";
chr22	hg19_knownGene	exon	37420233	37420851	.	+	.	gene_id "XLOC_055890"; transcript_id "5_00152591"; exon_number "1"; gene_name "uc003aqo.2"; oId "uc003aqo.2"; nearest_ref "uc003aqo.2"; class_code "="; tss_id "TSS50978"; p_id "P50922";
chr22	hg19_knownGene	exon	37423040	37423140	.	+	.	gene_id "XLOC_055890"; transcript_id "5_00152591"; exon_number "2"; gene_name "uc003aqo.2"; oId "uc003aqo.2"; nearest_ref "uc003aqo.2"; class_code "="; tss_id "TSS50978"; p_id "P50922";
chr22	hg19_knownGene	exon	37425257	37425862	.	+	.	gene_id "XLOC_055890"; transcript_id "5_00152591"; exon_number "3"; gene_name "uc003aqo.2"; oId "uc003aqo.2"; nearest_ref "uc003aqo.2"; class_code "="; tss_id "TSS50978"; p_id "P50922";
chr22	hg19_knownGene	exon	37420233	37420851	.	+	.	gene_id "XLOC_055890"; transcript_id "5_00152590"; exon_number "1"; gene_name "uc003aqn.2"; oId "uc003aqn.2"; nearest_ref "uc003aqn.2"; class_code "="; tss_id "TSS50978"; p_id "P50919";
chr22	hg19_knownGene	exon	37421043	37421168	.	+	.	gene_id "XLOC_055890"; transcript_id "5_00152590"; exon_number "2"; gene_name "uc003aqn.2"; oId "uc003aqn.2"; nearest_ref "uc003aqn.2"; class_code "="; tss_id "TSS50978"; p_id "P50919";
chr22	hg19_knownGene	exon	37425257	37425862	.	+	.	gene_id "XLOC_055890"; transcript_id "5_00152590"; exon_number "3"; gene_name "uc003aqn.2"; oId "uc003aqn.2"; nearest_ref "uc003aqn.2"; class_code "="; tss_id "TSS50978"; p_id "P50919";
chr22	Cufflinks	exon	37447779	37447989	.	+	.	gene_id "XLOC_055891"; transcript_id "5_00152592"; exon_number "1"; gene_name "uc010gxa.1"; oId "upf3.14302.5"; nearest_ref "uc010gxa.1"; class_code "="; tss_id "TSS50979"; p_id "P50926";
chr22	Cufflinks	exon	37449140	37449248	.	+	.	gene_id "XLOC_055891"; transcript_id "5_00152592"; exon_number "2"; gene_name "uc010gxa.1"; oId "upf3.14302.5"; nearest_ref "uc010gxa.1"; class_code "="; tss_id "TSS50979"; p_id "P50926";
chr22	Cufflinks	exon	37452360	37452451	.	+	.	gene_id "XLOC_055891"; transcript_id "5_00152592"; exon_number "3"; gene_name "uc010gxa.1"; oId "upf3.14302.5"; nearest_ref "uc010gxa.1"; class_code "="; tss_id "TSS50979"; p_id "P50926";
chr22	Cufflinks	exon	37453438	37453533	.	+	.	gene_id "XLOC_055891"; transcript_id "5_00152592"; exon_number "4"; gene_name "uc010gxa.1"; oId "upf3.14302.5"; nearest_ref "uc010gxa.1"; class_code "="; tss_id "TSS50979"; p_id "P50926";
chr22	Cufflinks	exon	37455353	37455478	.	+	.	gene_id "XLOC_055891"; transcript_id "5_00152592"; exon_number "5"; gene_name "uc010gxa.1"; oId "upf3.14302.5"; nearest_ref "uc010gxa.1"; class_code "="; tss_id "TSS50979"; p_id "P50926";
chr22	Cufflinks	exon	37456863	37458436	.	+	.	gene_id "XLOC_055891"; transcript_id "5_00152592"; exon_number "6"; gene_name "uc010gxa.1"; oId "upf3.14302.5"; nearest_ref "uc010gxa.1"; class_code "="; tss_id "TSS50979"; p_id "P50926";
chr22	Cufflinks	exon	37447779	37447989	.	+	.	gene_id "XLOC_055891"; transcript_id "5_00154296"; exon_number "1"; gene_name "uc010gxc.2"; oId "upf1_r4.25018.5"; nearest_ref "uc010gxc.2"; class_code "j"; tss_id "TSS50979";
chr22	Cufflinks	exon	37449140	37449248	.	+	.	gene_id "XLOC_055891"; transcript_id "5_00154296"; exon_number "2"; gene_name "uc010gxc.2"; oId "upf1_r4.25018.5"; nearest_ref "uc010gxc.2"; class_code "j"; tss_id "TSS50979";
chr22	Cufflinks	exon	37452360	37452451	.	+	.	gene_id "XLOC_055891"; transcript_id "5_00154296"; exon_number "3"; gene_name "uc010gxc.2"; oId "upf1_r4.25018.5"; nearest_ref "uc010gxc.2"; class_code "j"; tss_id "TSS50979";
chr22	Cufflinks	exon	37453438	37453533	.	+	.	gene_id "XLOC_055891"; transcript_id "5_00154296"; exon_number "4"; gene_name "uc010gxc.2"; oId "upf1_r4.25018.5"; nearest_ref "uc010gxc.2"; class_code "j"; tss_id "TSS50979";
chr22	Cufflinks	exon	37455353	37455478	.	+	.	gene_id "XLOC_055891"; transcript_id "5_00154296"; exon_number "5"; gene_name "uc010gxc.2"; oId "upf1_r4.25018.5"; nearest_ref "uc010gxc.2"; class_code "j"; tss_id "TSS50979";
chr22	Cufflinks	exon	37458565	37459269	.	+	.	gene_id "XLOC_055891"; transcript_id "5_00154296"; exon_number "6"; gene_name "uc010gxc.2"; oId "upf1_r4.25018.5"; nearest_ref "uc010gxc.2"; class_code "j"; tss_id "TSS50979";
chr22	hg19_knownGene	exon	37447779	37447989	.	+	.	gene_id "XLOC_055891"; transcript_id "5_00152595"; exon_number "1"; gene_name "uc011amv.1"; oId "uc011amv.1"; nearest_ref "uc011amv.1"; class_code "="; tss_id "TSS50979"; p_id "P50925";
chr22	hg19_knownGene	exon	37449140	37449248	.	+	.	gene_id "XLOC_055891"; transcript_id "5_00152595"; exon_number "2"; gene_name "uc011amv.1"; oId "uc011amv.1"; nearest_ref "uc011amv.1"; class_code "="; tss_id "TSS50979"; p_id "P50925";
chr22	hg19_knownGene	exon	37452360	37452451	.	+	.	gene_id "XLOC_055891"; transcript_id "5_00152595"; exon_number "3"; gene_name "uc011amv.1"; oId "uc011amv.1"; nearest_ref "uc011amv.1"; class_code "="; tss_id "TSS50979"; p_id "P50925";
chr22	hg19_knownGene	exon	37453438	37453533	.	+	.	gene_id "XLOC_055891"; transcript_id "5_00152595"; exon_number "4"; gene_name "uc011amv.1"; oId "uc011amv.1"; nearest_ref "uc011amv.1"; class_code "="; tss_id "TSS50979"; p_id "P50925";
chr22	hg19_knownGene	exon	37455353	37455478	.	+	.	gene_id "XLOC_055891"; transcript_id "5_00152595"; exon_number "5"; gene_name "uc011amv.1"; oId "uc011amv.1"; nearest_ref "uc011amv.1"; class_code "="; tss_id "TSS50979"; p_id "P50925";
chr22	hg19_knownGene	exon	37456863	37456962	.	+	.	gene_id "XLOC_055891"; transcript_id "5_00152595"; exon_number "6"; gene_name "uc011amv.1"; oId "uc011amv.1"; nearest_ref "uc011amv.1"; class_code "="; tss_id "TSS50979"; p_id "P50925";
chr22	hg19_knownGene	exon	37457579	37457669	.	+	.	gene_id "XLOC_055891"; transcript_id "5_00152595"; exon_number "7"; gene_name "uc011amv.1"; oId "uc011amv.1"; nearest_ref "uc011amv.1"; class_code "="; tss_id "TSS50979"; p_id "P50925";
chr22	hg19_knownGene	exon	37458565	37459429	.	+	.	gene_id "XLOC_055891"; transcript_id "5_00152595"; exon_number "8"; gene_name "uc011amv.1"; oId "uc011amv.1"; nearest_ref "uc011amv.1"; class_code "="; tss_id "TSS50979"; p_id "P50925";
chr22	hg19_knownGene	exon	37447779	37447989	.	+	.	gene_id "XLOC_055891"; transcript_id "5_00152594"; exon_number "1"; gene_name "uc010gxc.2"; oId "uc010gxc.2"; nearest_ref "uc010gxc.2"; class_code "="; tss_id "TSS50979"; p_id "P50924";
chr22	hg19_knownGene	exon	37449140	37449248	.	+	.	gene_id "XLOC_055891"; transcript_id "5_00152594"; exon_number "2"; gene_name "uc010gxc.2"; oId "uc010gxc.2"; nearest_ref "uc010gxc.2"; class_code "="; tss_id "TSS50979"; p_id "P50924";
chr22	hg19_knownGene	exon	37452360	37452451	.	+	.	gene_id "XLOC_055891"; transcript_id "5_00152594"; exon_number "3"; gene_name "uc010gxc.2"; oId "uc010gxc.2"; nearest_ref "uc010gxc.2"; class_code "="; tss_id "TSS50979"; p_id "P50924";
chr22	hg19_knownGene	exon	37453438	37453533	.	+	.	gene_id "XLOC_055891"; transcript_id "5_00152594"; exon_number "4"; gene_name "uc010gxc.2"; oId "uc010gxc.2"; nearest_ref "uc010gxc.2"; class_code "="; tss_id "TSS50979"; p_id "P50924";
chr22	hg19_knownGene	exon	37455353	37455478	.	+	.	gene_id "XLOC_055891"; transcript_id "5_00152594"; exon_number "5"; gene_name "uc010gxc.2"; oId "uc010gxc.2"; nearest_ref "uc010gxc.2"; class_code "="; tss_id "TSS50979"; p_id "P50924";
chr22	hg19_knownGene	exon	37457579	37457669	.	+	.	gene_id "XLOC_055891"; transcript_id "5_00152594"; exon_number "6"; gene_name "uc010gxc.2"; oId "uc010gxc.2"; nearest_ref "uc010gxc.2"; class_code "="; tss_id "TSS50979"; p_id "P50924";
chr22	hg19_knownGene	exon	37458565	37459429	.	+	.	gene_id "XLOC_055891"; transcript_id "5_00152594"; exon_number "7"; gene_name "uc010gxc.2"; oId "uc010gxc.2"; nearest_ref "uc010gxc.2"; class_code "="; tss_id "TSS50979"; p_id "P50924";
chr22	hg19_knownGene	exon	37447779	37447989	.	+	.	gene_id "XLOC_055891"; transcript_id "5_00152593"; exon_number "1"; gene_name "uc010gxb.2"; oId "uc010gxb.2"; nearest_ref "uc010gxb.2"; class_code "="; tss_id "TSS50979"; p_id "P50923";
chr22	hg19_knownGene	exon	37449140	37449248	.	+	.	gene_id "XLOC_055891"; transcript_id "5_00152593"; exon_number "2"; gene_name "uc010gxb.2"; oId "uc010gxb.2"; nearest_ref "uc010gxb.2"; class_code "="; tss_id "TSS50979"; p_id "P50923";
chr22	hg19_knownGene	exon	37452360	37452451	.	+	.	gene_id "XLOC_055891"; transcript_id "5_00152593"; exon_number "3"; gene_name "uc010gxb.2"; oId "uc010gxb.2"; nearest_ref "uc010gxb.2"; class_code "="; tss_id "TSS50979"; p_id "P50923";
chr22	hg19_knownGene	exon	37453438	37453533	.	+	.	gene_id "XLOC_055891"; transcript_id "5_00152593"; exon_number "4"; gene_name "uc010gxb.2"; oId "uc010gxb.2"; nearest_ref "uc010gxb.2"; class_code "="; tss_id "TSS50979"; p_id "P50923";
chr22	hg19_knownGene	exon	37455353	37455478	.	+	.	gene_id "XLOC_055891"; transcript_id "5_00152593"; exon_number "5"; gene_name "uc010gxb.2"; oId "uc010gxb.2"; nearest_ref "uc010gxb.2"; class_code "="; tss_id "TSS50979"; p_id "P50923";
chr22	hg19_knownGene	exon	37456863	37456962	.	+	.	gene_id "XLOC_055891"; transcript_id "5_00152593"; exon_number "6"; gene_name "uc010gxb.2"; oId "uc010gxb.2"; nearest_ref "uc010gxb.2"; class_code "="; tss_id "TSS50979"; p_id "P50923";
chr22	hg19_knownGene	exon	37457144	37457215	.	+	.	gene_id "XLOC_055891"; transcript_id "5_00152593"; exon_number "7"; gene_name "uc010gxb.2"; oId "uc010gxb.2"; nearest_ref "uc010gxb.2"; class_code "="; tss_id "TSS50979"; p_id "P50923";
chr22	hg19_knownGene	exon	37457579	37457669	.	+	.	gene_id "XLOC_055891"; transcript_id "5_00152593"; exon_number "8"; gene_name "uc010gxb.2"; oId "uc010gxb.2"; nearest_ref "uc010gxb.2"; class_code "="; tss_id "TSS50979"; p_id "P50923";
chr22	hg19_knownGene	exon	37458565	37459429	.	+	.	gene_id "XLOC_055891"; transcript_id "5_00152593"; exon_number "9"; gene_name "uc010gxb.2"; oId "uc010gxb.2"; nearest_ref "uc010gxb.2"; class_code "="; tss_id "TSS50979"; p_id "P50923";
chr22	Cufflinks	exon	37462421	37463041	.	+	.	gene_id "XLOC_055892"; transcript_id "5_00155304"; exon_number "1"; gene_name "uc003aqs.1"; oId "upf1_r4.25014.1"; nearest_ref "uc003aqs.1"; class_code "x";
chr22	Cufflinks	exon	37572037	37572267	.	+	.	gene_id "XLOC_055893"; transcript_id "5_00155305"; exon_number "1"; oId "upf1_r4.25016.1"; class_code "u";
chr22	hg19_knownGene	exon	37678495	37678629	.	+	.	gene_id "XLOC_055894"; transcript_id "5_00152598"; exon_number "1"; gene_name "uc003ard.3"; oId "uc003ard.3"; nearest_ref "uc003ard.3"; class_code "="; tss_id "TSS50982"; p_id "P50930";
chr22	hg19_knownGene	exon	37688662	37688744	.	+	.	gene_id "XLOC_055894"; transcript_id "5_00152598"; exon_number "2"; gene_name "uc003ard.3"; oId "uc003ard.3"; nearest_ref "uc003ard.3"; class_code "="; tss_id "TSS50982"; p_id "P50930";
chr22	hg19_knownGene	exon	37690701	37690765	.	+	.	gene_id "XLOC_055894"; transcript_id "5_00152598"; exon_number "3"; gene_name "uc003ard.3"; oId "uc003ard.3"; nearest_ref "uc003ard.3"; class_code "="; tss_id "TSS50982"; p_id "P50930";
chr22	hg19_knownGene	exon	37692040	37692106	.	+	.	gene_id "XLOC_055894"; transcript_id "5_00152598"; exon_number "4"; gene_name "uc003ard.3"; oId "uc003ard.3"; nearest_ref "uc003ard.3"; class_code "="; tss_id "TSS50982"; p_id "P50930";
chr22	hg19_knownGene	exon	37693605	37694413	.	+	.	gene_id "XLOC_055894"; transcript_id "5_00152598"; exon_number "5"; gene_name "uc003ard.3"; oId "uc003ard.3"; nearest_ref "uc003ard.3"; class_code "="; tss_id "TSS50982"; p_id "P50930";
chr22	hg19_knownGene	exon	37678495	37678629	.	+	.	gene_id "XLOC_055894"; transcript_id "5_00152599"; exon_number "1"; gene_name "uc003are.2"; oId "uc003are.2"; nearest_ref "uc003are.2"; class_code "="; tss_id "TSS50982"; p_id "P50929";
chr22	hg19_knownGene	exon	37688662	37688744	.	+	.	gene_id "XLOC_055894"; transcript_id "5_00152599"; exon_number "2"; gene_name "uc003are.2"; oId "uc003are.2"; nearest_ref "uc003are.2"; class_code "="; tss_id "TSS50982"; p_id "P50929";
chr22	hg19_knownGene	exon	37690701	37690765	.	+	.	gene_id "XLOC_055894"; transcript_id "5_00152599"; exon_number "3"; gene_name "uc003are.2"; oId "uc003are.2"; nearest_ref "uc003are.2"; class_code "="; tss_id "TSS50982"; p_id "P50929";
chr22	hg19_knownGene	exon	37692040	37692106	.	+	.	gene_id "XLOC_055894"; transcript_id "5_00152599"; exon_number "4"; gene_name "uc003are.2"; oId "uc003are.2"; nearest_ref "uc003are.2"; class_code "="; tss_id "TSS50982"; p_id "P50929";
chr22	hg19_knownGene	exon	37693605	37693723	.	+	.	gene_id "XLOC_055894"; transcript_id "5_00152599"; exon_number "5"; gene_name "uc003are.2"; oId "uc003are.2"; nearest_ref "uc003are.2"; class_code "="; tss_id "TSS50982"; p_id "P50929";
chr22	hg19_knownGene	exon	37695267	37695347	.	+	.	gene_id "XLOC_055894"; transcript_id "5_00152599"; exon_number "6"; gene_name "uc003are.2"; oId "uc003are.2"; nearest_ref "uc003are.2"; class_code "="; tss_id "TSS50982"; p_id "P50929";
chr22	hg19_knownGene	exon	37696948	37697060	.	+	.	gene_id "XLOC_055894"; transcript_id "5_00152599"; exon_number "7"; gene_name "uc003are.2"; oId "uc003are.2"; nearest_ref "uc003are.2"; class_code "="; tss_id "TSS50982"; p_id "P50929";
chr22	hg19_knownGene	exon	37699295	37699443	.	+	.	gene_id "XLOC_055894"; transcript_id "5_00152599"; exon_number "8"; gene_name "uc003are.2"; oId "uc003are.2"; nearest_ref "uc003are.2"; class_code "="; tss_id "TSS50982"; p_id "P50929";
chr22	hg19_knownGene	exon	37700213	37700327	.	+	.	gene_id "XLOC_055894"; transcript_id "5_00152599"; exon_number "9"; gene_name "uc003are.2"; oId "uc003are.2"; nearest_ref "uc003are.2"; class_code "="; tss_id "TSS50982"; p_id "P50929";
chr22	hg19_knownGene	exon	37705253	37706815	.	+	.	gene_id "XLOC_055894"; transcript_id "5_00152599"; exon_number "10"; gene_name "uc003are.2"; oId "uc003are.2"; nearest_ref "uc003are.2"; class_code "="; tss_id "TSS50982"; p_id "P50929";
chr22	hg19_knownGene	exon	37678495	37678629	.	+	.	gene_id "XLOC_055894"; transcript_id "5_00152602"; exon_number "1"; gene_name "uc011amw.1"; oId "uc011amw.1"; nearest_ref "uc011amw.1"; class_code "="; tss_id "TSS50982"; p_id "P50928";
chr22	hg19_knownGene	exon	37688643	37688744	.	+	.	gene_id "XLOC_055894"; transcript_id "5_00152602"; exon_number "2"; gene_name "uc011amw.1"; oId "uc011amw.1"; nearest_ref "uc011amw.1"; class_code "="; tss_id "TSS50982"; p_id "P50928";
chr22	hg19_knownGene	exon	37690701	37690765	.	+	.	gene_id "XLOC_055894"; transcript_id "5_00152602"; exon_number "3"; gene_name "uc011amw.1"; oId "uc011amw.1"; nearest_ref "uc011amw.1"; class_code "="; tss_id "TSS50982"; p_id "P50928";
chr22	hg19_knownGene	exon	37692040	37692106	.	+	.	gene_id "XLOC_055894"; transcript_id "5_00152602"; exon_number "4"; gene_name "uc011amw.1"; oId "uc011amw.1"; nearest_ref "uc011amw.1"; class_code "="; tss_id "TSS50982"; p_id "P50928";
chr22	hg19_knownGene	exon	37693605	37693723	.	+	.	gene_id "XLOC_055894"; transcript_id "5_00152602"; exon_number "5"; gene_name "uc011amw.1"; oId "uc011amw.1"; nearest_ref "uc011amw.1"; class_code "="; tss_id "TSS50982"; p_id "P50928";
chr22	hg19_knownGene	exon	37695267	37695347	.	+	.	gene_id "XLOC_055894"; transcript_id "5_00152602"; exon_number "6"; gene_name "uc011amw.1"; oId "uc011amw.1"; nearest_ref "uc011amw.1"; class_code "="; tss_id "TSS50982"; p_id "P50928";
chr22	hg19_knownGene	exon	37696948	37697060	.	+	.	gene_id "XLOC_055894"; transcript_id "5_00152602"; exon_number "7"; gene_name "uc011amw.1"; oId "uc011amw.1"; nearest_ref "uc011amw.1"; class_code "="; tss_id "TSS50982"; p_id "P50928";
chr22	hg19_knownGene	exon	37699295	37699443	.	+	.	gene_id "XLOC_055894"; transcript_id "5_00152602"; exon_number "8"; gene_name "uc011amw.1"; oId "uc011amw.1"; nearest_ref "uc011amw.1"; class_code "="; tss_id "TSS50982"; p_id "P50928";
chr22	hg19_knownGene	exon	37705253	37705364	.	+	.	gene_id "XLOC_055894"; transcript_id "5_00152602"; exon_number "9"; gene_name "uc011amw.1"; oId "uc011amw.1"; nearest_ref "uc011amw.1"; class_code "="; tss_id "TSS50982"; p_id "P50928";
chr22	hg19_knownGene	exon	37707029	37707105	.	+	.	gene_id "XLOC_055894"; transcript_id "5_00152602"; exon_number "10"; gene_name "uc011amw.1"; oId "uc011amw.1"; nearest_ref "uc011amw.1"; class_code "="; tss_id "TSS50982"; p_id "P50928";
chr22	hg19_knownGene	exon	37707497	37707568	.	+	.	gene_id "XLOC_055894"; transcript_id "5_00152602"; exon_number "11"; gene_name "uc011amw.1"; oId "uc011amw.1"; nearest_ref "uc011amw.1"; class_code "="; tss_id "TSS50982"; p_id "P50928";
chr22	hg19_knownGene	exon	37708061	37708215	.	+	.	gene_id "XLOC_055894"; transcript_id "5_00152602"; exon_number "12"; gene_name "uc011amw.1"; oId "uc011amw.1"; nearest_ref "uc011amw.1"; class_code "="; tss_id "TSS50982"; p_id "P50928";
chr22	hg19_knownGene	exon	37709480	37711388	.	+	.	gene_id "XLOC_055894"; transcript_id "5_00152602"; exon_number "13"; gene_name "uc011amw.1"; oId "uc011amw.1"; nearest_ref "uc011amw.1"; class_code "="; tss_id "TSS50982"; p_id "P50928";
chr22	hg19_knownGene	exon	37678495	37678629	.	+	.	gene_id "XLOC_055894"; transcript_id "5_00152601"; exon_number "1"; gene_name "uc010gxe.2"; oId "uc010gxe.2"; nearest_ref "uc010gxe.2"; class_code "="; tss_id "TSS50982";
chr22	hg19_knownGene	exon	37688662	37688695	.	+	.	gene_id "XLOC_055894"; transcript_id "5_00152601"; exon_number "2"; gene_name "uc010gxe.2"; oId "uc010gxe.2"; nearest_ref "uc010gxe.2"; class_code "="; tss_id "TSS50982";
chr22	hg19_knownGene	exon	37708180	37708215	.	+	.	gene_id "XLOC_055894"; transcript_id "5_00152601"; exon_number "3"; gene_name "uc010gxe.2"; oId "uc010gxe.2"; nearest_ref "uc010gxe.2"; class_code "="; tss_id "TSS50982";
chr22	hg19_knownGene	exon	37709480	37711388	.	+	.	gene_id "XLOC_055894"; transcript_id "5_00152601"; exon_number "4"; gene_name "uc010gxe.2"; oId "uc010gxe.2"; nearest_ref "uc010gxe.2"; class_code "="; tss_id "TSS50982";
chr22	hg19_knownGene	exon	37678495	37678629	.	+	.	gene_id "XLOC_055894"; transcript_id "5_00152600"; exon_number "1"; gene_name "uc003arf.2"; oId "uc003arf.2"; nearest_ref "uc003arf.2"; class_code "="; tss_id "TSS50982"; p_id "P50927";
chr22	hg19_knownGene	exon	37688662	37688744	.	+	.	gene_id "XLOC_055894"; transcript_id "5_00152600"; exon_number "2"; gene_name "uc003arf.2"; oId "uc003arf.2"; nearest_ref "uc003arf.2"; class_code "="; tss_id "TSS50982"; p_id "P50927";
chr22	hg19_knownGene	exon	37690701	37690765	.	+	.	gene_id "XLOC_055894"; transcript_id "5_00152600"; exon_number "3"; gene_name "uc003arf.2"; oId "uc003arf.2"; nearest_ref "uc003arf.2"; class_code "="; tss_id "TSS50982"; p_id "P50927";
chr22	hg19_knownGene	exon	37692040	37692106	.	+	.	gene_id "XLOC_055894"; transcript_id "5_00152600"; exon_number "4"; gene_name "uc003arf.2"; oId "uc003arf.2"; nearest_ref "uc003arf.2"; class_code "="; tss_id "TSS50982"; p_id "P50927";
chr22	hg19_knownGene	exon	37693605	37693723	.	+	.	gene_id "XLOC_055894"; transcript_id "5_00152600"; exon_number "5"; gene_name "uc003arf.2"; oId "uc003arf.2"; nearest_ref "uc003arf.2"; class_code "="; tss_id "TSS50982"; p_id "P50927";
chr22	hg19_knownGene	exon	37695267	37695347	.	+	.	gene_id "XLOC_055894"; transcript_id "5_00152600"; exon_number "6"; gene_name "uc003arf.2"; oId "uc003arf.2"; nearest_ref "uc003arf.2"; class_code "="; tss_id "TSS50982"; p_id "P50927";
chr22	hg19_knownGene	exon	37696948	37697060	.	+	.	gene_id "XLOC_055894"; transcript_id "5_00152600"; exon_number "7"; gene_name "uc003arf.2"; oId "uc003arf.2"; nearest_ref "uc003arf.2"; class_code "="; tss_id "TSS50982"; p_id "P50927";
chr22	hg19_knownGene	exon	37699295	37699443	.	+	.	gene_id "XLOC_055894"; transcript_id "5_00152600"; exon_number "8"; gene_name "uc003arf.2"; oId "uc003arf.2"; nearest_ref "uc003arf.2"; class_code "="; tss_id "TSS50982"; p_id "P50927";
chr22	hg19_knownGene	exon	37705253	37705364	.	+	.	gene_id "XLOC_055894"; transcript_id "5_00152600"; exon_number "9"; gene_name "uc003arf.2"; oId "uc003arf.2"; nearest_ref "uc003arf.2"; class_code "="; tss_id "TSS50982"; p_id "P50927";
chr22	hg19_knownGene	exon	37707029	37707105	.	+	.	gene_id "XLOC_055894"; transcript_id "5_00152600"; exon_number "10"; gene_name "uc003arf.2"; oId "uc003arf.2"; nearest_ref "uc003arf.2"; class_code "="; tss_id "TSS50982"; p_id "P50927";
chr22	hg19_knownGene	exon	37707497	37707568	.	+	.	gene_id "XLOC_055894"; transcript_id "5_00152600"; exon_number "11"; gene_name "uc003arf.2"; oId "uc003arf.2"; nearest_ref "uc003arf.2"; class_code "="; tss_id "TSS50982"; p_id "P50927";
chr22	hg19_knownGene	exon	37708061	37708215	.	+	.	gene_id "XLOC_055894"; transcript_id "5_00152600"; exon_number "12"; gene_name "uc003arf.2"; oId "uc003arf.2"; nearest_ref "uc003arf.2"; class_code "="; tss_id "TSS50982"; p_id "P50927";
chr22	hg19_knownGene	exon	37709480	37711388	.	+	.	gene_id "XLOC_055894"; transcript_id "5_00152600"; exon_number "13"; gene_name "uc003arf.2"; oId "uc003arf.2"; nearest_ref "uc003arf.2"; class_code "="; tss_id "TSS50982"; p_id "P50927";
chr22	Cufflinks	exon	37831326	37831549	.	+	.	gene_id "XLOC_055895"; transcript_id "5_00154299"; exon_number "1"; oId "SC4.21084.1"; class_code "u";
chr22	Cufflinks	exon	37831980	37832324	.	+	.	gene_id "XLOC_055896"; transcript_id "5_00155306"; exon_number "1"; oId "upf1_r4.25023.1"; class_code "u";
chr22	hg19_knownGene	exon	37956471	37956595	.	+	.	gene_id "XLOC_055898"; transcript_id "5_00152603"; exon_number "1"; gene_name "uc003asz.3"; oId "uc003asz.3"; nearest_ref "uc003asz.3"; class_code "="; tss_id "TSS50984"; p_id "P50931";
chr22	hg19_knownGene	exon	37962079	37962819	.	+	.	gene_id "XLOC_055898"; transcript_id "5_00152603"; exon_number "2"; gene_name "uc003asz.3"; oId "uc003asz.3"; nearest_ref "uc003asz.3"; class_code "="; tss_id "TSS50984"; p_id "P50931";
chr22	hg19_knownGene	exon	37964115	37965408	.	+	.	gene_id "XLOC_055898"; transcript_id "5_00152603"; exon_number "3"; gene_name "uc003asz.3"; oId "uc003asz.3"; nearest_ref "uc003asz.3"; class_code "="; tss_id "TSS50984"; p_id "P50931";
chr22	Cufflinks	exon	38004479	38004910	.	+	.	gene_id "XLOC_055899"; transcript_id "5_00152604"; exon_number "1"; gene_name "uc003atb.2"; oId "uc003atb.2_ext"; nearest_ref "uc003atb.2"; class_code "="; tss_id "TSS50985"; p_id "P50936";
chr22	Cufflinks	exon	38010197	38010281	.	+	.	gene_id "XLOC_055899"; transcript_id "5_00152604"; exon_number "2"; gene_name "uc003atb.2"; oId "uc003atb.2_ext"; nearest_ref "uc003atb.2"; class_code "="; tss_id "TSS50985"; p_id "P50936";
chr22	Cufflinks	exon	38012929	38014127	.	+	.	gene_id "XLOC_055899"; transcript_id "5_00152604"; exon_number "3"; gene_name "uc003atb.2"; oId "uc003atb.2_ext"; nearest_ref "uc003atb.2"; class_code "="; tss_id "TSS50985"; p_id "P50936";
chr22	Cufflinks	exon	38004479	38004910	.	+	.	gene_id "XLOC_055899"; transcript_id "5_00152607"; exon_number "1"; gene_name "uc003ate.2"; oId "uc003ate.2_ext"; nearest_ref "uc003ate.2"; class_code "="; tss_id "TSS50985"; p_id "P50932";
chr22	Cufflinks	exon	38010197	38010281	.	+	.	gene_id "XLOC_055899"; transcript_id "5_00152607"; exon_number "2"; gene_name "uc003ate.2"; oId "uc003ate.2_ext"; nearest_ref "uc003ate.2"; class_code "="; tss_id "TSS50985"; p_id "P50932";
chr22	Cufflinks	exon	38012929	38013004	.	+	.	gene_id "XLOC_055899"; transcript_id "5_00152607"; exon_number "3"; gene_name "uc003ate.2"; oId "uc003ate.2_ext"; nearest_ref "uc003ate.2"; class_code "="; tss_id "TSS50985"; p_id "P50932";
chr22	Cufflinks	exon	38014455	38014553	.	+	.	gene_id "XLOC_055899"; transcript_id "5_00152607"; exon_number "4"; gene_name "uc003ate.2"; oId "uc003ate.2_ext"; nearest_ref "uc003ate.2"; class_code "="; tss_id "TSS50985"; p_id "P50932";
chr22	Cufflinks	exon	38016245	38016368	.	+	.	gene_id "XLOC_055899"; transcript_id "5_00152607"; exon_number "5"; gene_name "uc003ate.2"; oId "uc003ate.2_ext"; nearest_ref "uc003ate.2"; class_code "="; tss_id "TSS50985"; p_id "P50932";
chr22	Cufflinks	exon	38016820	38016920	.	+	.	gene_id "XLOC_055899"; transcript_id "5_00152607"; exon_number "6"; gene_name "uc003ate.2"; oId "uc003ate.2_ext"; nearest_ref "uc003ate.2"; class_code "="; tss_id "TSS50985"; p_id "P50932";
chr22	Cufflinks	exon	38017623	38017703	.	+	.	gene_id "XLOC_055899"; transcript_id "5_00152607"; exon_number "7"; gene_name "uc003ate.2"; oId "uc003ate.2_ext"; nearest_ref "uc003ate.2"; class_code "="; tss_id "TSS50985"; p_id "P50932";
chr22	Cufflinks	exon	38019334	38019474	.	+	.	gene_id "XLOC_055899"; transcript_id "5_00152607"; exon_number "8"; gene_name "uc003ate.2"; oId "uc003ate.2_ext"; nearest_ref "uc003ate.2"; class_code "="; tss_id "TSS50985"; p_id "P50932";
chr22	Cufflinks	exon	38019559	38019640	.	+	.	gene_id "XLOC_055899"; transcript_id "5_00152607"; exon_number "9"; gene_name "uc003ate.2"; oId "uc003ate.2_ext"; nearest_ref "uc003ate.2"; class_code "="; tss_id "TSS50985"; p_id "P50932";
chr22	Cufflinks	exon	38020976	38021083	.	+	.	gene_id "XLOC_055899"; transcript_id "5_00152607"; exon_number "10"; gene_name "uc003ate.2"; oId "uc003ate.2_ext"; nearest_ref "uc003ate.2"; class_code "="; tss_id "TSS50985"; p_id "P50932";
chr22	Cufflinks	exon	38021804	38021956	.	+	.	gene_id "XLOC_055899"; transcript_id "5_00152607"; exon_number "11"; gene_name "uc003ate.2"; oId "uc003ate.2_ext"; nearest_ref "uc003ate.2"; class_code "="; tss_id "TSS50985"; p_id "P50932";
chr22	Cufflinks	exon	38025469	38025533	.	+	.	gene_id "XLOC_055899"; transcript_id "5_00152607"; exon_number "12"; gene_name "uc003ate.2"; oId "uc003ate.2_ext"; nearest_ref "uc003ate.2"; class_code "="; tss_id "TSS50985"; p_id "P50932";
chr22	Cufflinks	exon	38026005	38026165	.	+	.	gene_id "XLOC_055899"; transcript_id "5_00152607"; exon_number "13"; gene_name "uc003ate.2"; oId "uc003ate.2_ext"; nearest_ref "uc003ate.2"; class_code "="; tss_id "TSS50985"; p_id "P50932";
chr22	Cufflinks	exon	38026910	38027106	.	+	.	gene_id "XLOC_055899"; transcript_id "5_00152607"; exon_number "14"; gene_name "uc003ate.2"; oId "uc003ate.2_ext"; nearest_ref "uc003ate.2"; class_code "="; tss_id "TSS50985"; p_id "P50932";
chr22	Cufflinks	exon	38028003	38028172	.	+	.	gene_id "XLOC_055899"; transcript_id "5_00152607"; exon_number "15"; gene_name "uc003ate.2"; oId "uc003ate.2_ext"; nearest_ref "uc003ate.2"; class_code "="; tss_id "TSS50985"; p_id "P50932";
chr22	Cufflinks	exon	38028412	38028522	.	+	.	gene_id "XLOC_055899"; transcript_id "5_00152607"; exon_number "16"; gene_name "uc003ate.2"; oId "uc003ate.2_ext"; nearest_ref "uc003ate.2"; class_code "="; tss_id "TSS50985"; p_id "P50932";
chr22	Cufflinks	exon	38028608	38029570	.	+	.	gene_id "XLOC_055899"; transcript_id "5_00152607"; exon_number "17"; gene_name "uc003ate.2"; oId "uc003ate.2_ext"; nearest_ref "uc003ate.2"; class_code "="; tss_id "TSS50985"; p_id "P50932";
chr22	Cufflinks	exon	38004479	38004910	.	+	.	gene_id "XLOC_055899"; transcript_id "5_00152606"; exon_number "1"; gene_name "uc003atd.2"; oId "uc003atd.2_ext"; nearest_ref "uc003atd.2"; class_code "="; tss_id "TSS50985"; p_id "P50935";
chr22	Cufflinks	exon	38010197	38010281	.	+	.	gene_id "XLOC_055899"; transcript_id "5_00152606"; exon_number "2"; gene_name "uc003atd.2"; oId "uc003atd.2_ext"; nearest_ref "uc003atd.2"; class_code "="; tss_id "TSS50985"; p_id "P50935";
chr22	Cufflinks	exon	38012929	38013004	.	+	.	gene_id "XLOC_055899"; transcript_id "5_00152606"; exon_number "3"; gene_name "uc003atd.2"; oId "uc003atd.2_ext"; nearest_ref "uc003atd.2"; class_code "="; tss_id "TSS50985"; p_id "P50935";
chr22	Cufflinks	exon	38014455	38014553	.	+	.	gene_id "XLOC_055899"; transcript_id "5_00152606"; exon_number "4"; gene_name "uc003atd.2"; oId "uc003atd.2_ext"; nearest_ref "uc003atd.2"; class_code "="; tss_id "TSS50985"; p_id "P50935";
chr22	Cufflinks	exon	38016245	38016368	.	+	.	gene_id "XLOC_055899"; transcript_id "5_00152606"; exon_number "5"; gene_name "uc003atd.2"; oId "uc003atd.2_ext"; nearest_ref "uc003atd.2"; class_code "="; tss_id "TSS50985"; p_id "P50935";
chr22	Cufflinks	exon	38016820	38016920	.	+	.	gene_id "XLOC_055899"; transcript_id "5_00152606"; exon_number "6"; gene_name "uc003atd.2"; oId "uc003atd.2_ext"; nearest_ref "uc003atd.2"; class_code "="; tss_id "TSS50985"; p_id "P50935";
chr22	Cufflinks	exon	38017623	38017703	.	+	.	gene_id "XLOC_055899"; transcript_id "5_00152606"; exon_number "7"; gene_name "uc003atd.2"; oId "uc003atd.2_ext"; nearest_ref "uc003atd.2"; class_code "="; tss_id "TSS50985"; p_id "P50935";
chr22	Cufflinks	exon	38019334	38019474	.	+	.	gene_id "XLOC_055899"; transcript_id "5_00152606"; exon_number "8"; gene_name "uc003atd.2"; oId "uc003atd.2_ext"; nearest_ref "uc003atd.2"; class_code "="; tss_id "TSS50985"; p_id "P50935";
chr22	Cufflinks	exon	38019559	38019640	.	+	.	gene_id "XLOC_055899"; transcript_id "5_00152606"; exon_number "9"; gene_name "uc003atd.2"; oId "uc003atd.2_ext"; nearest_ref "uc003atd.2"; class_code "="; tss_id "TSS50985"; p_id "P50935";
chr22	Cufflinks	exon	38025469	38025533	.	+	.	gene_id "XLOC_055899"; transcript_id "5_00152606"; exon_number "10"; gene_name "uc003atd.2"; oId "uc003atd.2_ext"; nearest_ref "uc003atd.2"; class_code "="; tss_id "TSS50985"; p_id "P50935";
chr22	Cufflinks	exon	38026005	38026177	.	+	.	gene_id "XLOC_055899"; transcript_id "5_00152606"; exon_number "11"; gene_name "uc003atd.2"; oId "uc003atd.2_ext"; nearest_ref "uc003atd.2"; class_code "="; tss_id "TSS50985"; p_id "P50935";
chr22	Cufflinks	exon	38026910	38027106	.	+	.	gene_id "XLOC_055899"; transcript_id "5_00152606"; exon_number "12"; gene_name "uc003atd.2"; oId "uc003atd.2_ext"; nearest_ref "uc003atd.2"; class_code "="; tss_id "TSS50985"; p_id "P50935";
chr22	Cufflinks	exon	38028003	38028172	.	+	.	gene_id "XLOC_055899"; transcript_id "5_00152606"; exon_number "13"; gene_name "uc003atd.2"; oId "uc003atd.2_ext"; nearest_ref "uc003atd.2"; class_code "="; tss_id "TSS50985"; p_id "P50935";
chr22	Cufflinks	exon	38028412	38028522	.	+	.	gene_id "XLOC_055899"; transcript_id "5_00152606"; exon_number "14"; gene_name "uc003atd.2"; oId "uc003atd.2_ext"; nearest_ref "uc003atd.2"; class_code "="; tss_id "TSS50985"; p_id "P50935";
chr22	Cufflinks	exon	38028608	38029570	.	+	.	gene_id "XLOC_055899"; transcript_id "5_00152606"; exon_number "15"; gene_name "uc003atd.2"; oId "uc003atd.2_ext"; nearest_ref "uc003atd.2"; class_code "="; tss_id "TSS50985"; p_id "P50935";
chr22	Cufflinks	exon	38004479	38004910	.	+	.	gene_id "XLOC_055899"; transcript_id "5_00152605"; exon_number "1"; gene_name "uc003atc.2"; oId "uc003atc.2_ext"; nearest_ref "uc003atc.2"; class_code "="; tss_id "TSS50985"; p_id "P50934";
chr22	Cufflinks	exon	38010197	38010281	.	+	.	gene_id "XLOC_055899"; transcript_id "5_00152605"; exon_number "2"; gene_name "uc003atc.2"; oId "uc003atc.2_ext"; nearest_ref "uc003atc.2"; class_code "="; tss_id "TSS50985"; p_id "P50934";
chr22	Cufflinks	exon	38012929	38013004	.	+	.	gene_id "XLOC_055899"; transcript_id "5_00152605"; exon_number "3"; gene_name "uc003atc.2"; oId "uc003atc.2_ext"; nearest_ref "uc003atc.2"; class_code "="; tss_id "TSS50985"; p_id "P50934";
chr22	Cufflinks	exon	38014455	38014553	.	+	.	gene_id "XLOC_055899"; transcript_id "5_00152605"; exon_number "4"; gene_name "uc003atc.2"; oId "uc003atc.2_ext"; nearest_ref "uc003atc.2"; class_code "="; tss_id "TSS50985"; p_id "P50934";
chr22	Cufflinks	exon	38016245	38016368	.	+	.	gene_id "XLOC_055899"; transcript_id "5_00152605"; exon_number "5"; gene_name "uc003atc.2"; oId "uc003atc.2_ext"; nearest_ref "uc003atc.2"; class_code "="; tss_id "TSS50985"; p_id "P50934";
chr22	Cufflinks	exon	38016820	38016920	.	+	.	gene_id "XLOC_055899"; transcript_id "5_00152605"; exon_number "6"; gene_name "uc003atc.2"; oId "uc003atc.2_ext"; nearest_ref "uc003atc.2"; class_code "="; tss_id "TSS50985"; p_id "P50934";
chr22	Cufflinks	exon	38017623	38017703	.	+	.	gene_id "XLOC_055899"; transcript_id "5_00152605"; exon_number "7"; gene_name "uc003atc.2"; oId "uc003atc.2_ext"; nearest_ref "uc003atc.2"; class_code "="; tss_id "TSS50985"; p_id "P50934";
chr22	Cufflinks	exon	38019334	38019474	.	+	.	gene_id "XLOC_055899"; transcript_id "5_00152605"; exon_number "8"; gene_name "uc003atc.2"; oId "uc003atc.2_ext"; nearest_ref "uc003atc.2"; class_code "="; tss_id "TSS50985"; p_id "P50934";
chr22	Cufflinks	exon	38019559	38019640	.	+	.	gene_id "XLOC_055899"; transcript_id "5_00152605"; exon_number "9"; gene_name "uc003atc.2"; oId "uc003atc.2_ext"; nearest_ref "uc003atc.2"; class_code "="; tss_id "TSS50985"; p_id "P50934";
chr22	Cufflinks	exon	38020976	38021083	.	+	.	gene_id "XLOC_055899"; transcript_id "5_00152605"; exon_number "10"; gene_name "uc003atc.2"; oId "uc003atc.2_ext"; nearest_ref "uc003atc.2"; class_code "="; tss_id "TSS50985"; p_id "P50934";
chr22	Cufflinks	exon	38021804	38021956	.	+	.	gene_id "XLOC_055899"; transcript_id "5_00152605"; exon_number "11"; gene_name "uc003atc.2"; oId "uc003atc.2_ext"; nearest_ref "uc003atc.2"; class_code "="; tss_id "TSS50985"; p_id "P50934";
chr22	Cufflinks	exon	38025469	38025533	.	+	.	gene_id "XLOC_055899"; transcript_id "5_00152605"; exon_number "12"; gene_name "uc003atc.2"; oId "uc003atc.2_ext"; nearest_ref "uc003atc.2"; class_code "="; tss_id "TSS50985"; p_id "P50934";
chr22	Cufflinks	exon	38026005	38026177	.	+	.	gene_id "XLOC_055899"; transcript_id "5_00152605"; exon_number "13"; gene_name "uc003atc.2"; oId "uc003atc.2_ext"; nearest_ref "uc003atc.2"; class_code "="; tss_id "TSS50985"; p_id "P50934";
chr22	Cufflinks	exon	38026910	38027106	.	+	.	gene_id "XLOC_055899"; transcript_id "5_00152605"; exon_number "14"; gene_name "uc003atc.2"; oId "uc003atc.2_ext"; nearest_ref "uc003atc.2"; class_code "="; tss_id "TSS50985"; p_id "P50934";
chr22	Cufflinks	exon	38028003	38028172	.	+	.	gene_id "XLOC_055899"; transcript_id "5_00152605"; exon_number "15"; gene_name "uc003atc.2"; oId "uc003atc.2_ext"; nearest_ref "uc003atc.2"; class_code "="; tss_id "TSS50985"; p_id "P50934";
chr22	Cufflinks	exon	38028412	38028522	.	+	.	gene_id "XLOC_055899"; transcript_id "5_00152605"; exon_number "16"; gene_name "uc003atc.2"; oId "uc003atc.2_ext"; nearest_ref "uc003atc.2"; class_code "="; tss_id "TSS50985"; p_id "P50934";
chr22	Cufflinks	exon	38028608	38029570	.	+	.	gene_id "XLOC_055899"; transcript_id "5_00152605"; exon_number "17"; gene_name "uc003atc.2"; oId "uc003atc.2_ext"; nearest_ref "uc003atc.2"; class_code "="; tss_id "TSS50985"; p_id "P50934";
chr22	Cufflinks	exon	38005047	38005161	.	+	.	gene_id "XLOC_055899"; transcript_id "5_00154863"; exon_number "1"; gene_name "uc003atf.2"; oId "upf3.14324.5"; nearest_ref "uc003atf.2"; class_code "j"; tss_id "TSS50986";
chr22	Cufflinks	exon	38010197	38010281	.	+	.	gene_id "XLOC_055899"; transcript_id "5_00154863"; exon_number "2"; gene_name "uc003atf.2"; oId "upf3.14324.5"; nearest_ref "uc003atf.2"; class_code "j"; tss_id "TSS50986";
chr22	Cufflinks	exon	38012929	38013004	.	+	.	gene_id "XLOC_055899"; transcript_id "5_00154863"; exon_number "3"; gene_name "uc003atf.2"; oId "upf3.14324.5"; nearest_ref "uc003atf.2"; class_code "j"; tss_id "TSS50986";
chr22	Cufflinks	exon	38014455	38014553	.	+	.	gene_id "XLOC_055899"; transcript_id "5_00154863"; exon_number "4"; gene_name "uc003atf.2"; oId "upf3.14324.5"; nearest_ref "uc003atf.2"; class_code "j"; tss_id "TSS50986";
chr22	Cufflinks	exon	38016245	38016368	.	+	.	gene_id "XLOC_055899"; transcript_id "5_00154863"; exon_number "5"; gene_name "uc003atf.2"; oId "upf3.14324.5"; nearest_ref "uc003atf.2"; class_code "j"; tss_id "TSS50986";
chr22	Cufflinks	exon	38016820	38016920	.	+	.	gene_id "XLOC_055899"; transcript_id "5_00154863"; exon_number "6"; gene_name "uc003atf.2"; oId "upf3.14324.5"; nearest_ref "uc003atf.2"; class_code "j"; tss_id "TSS50986";
chr22	Cufflinks	exon	38017623	38017703	.	+	.	gene_id "XLOC_055899"; transcript_id "5_00154863"; exon_number "7"; gene_name "uc003atf.2"; oId "upf3.14324.5"; nearest_ref "uc003atf.2"; class_code "j"; tss_id "TSS50986";
chr22	Cufflinks	exon	38019334	38019474	.	+	.	gene_id "XLOC_055899"; transcript_id "5_00154863"; exon_number "8"; gene_name "uc003atf.2"; oId "upf3.14324.5"; nearest_ref "uc003atf.2"; class_code "j"; tss_id "TSS50986";
chr22	Cufflinks	exon	38019559	38019640	.	+	.	gene_id "XLOC_055899"; transcript_id "5_00154863"; exon_number "9"; gene_name "uc003atf.2"; oId "upf3.14324.5"; nearest_ref "uc003atf.2"; class_code "j"; tss_id "TSS50986";
chr22	Cufflinks	exon	38020976	38021083	.	+	.	gene_id "XLOC_055899"; transcript_id "5_00154863"; exon_number "10"; gene_name "uc003atf.2"; oId "upf3.14324.5"; nearest_ref "uc003atf.2"; class_code "j"; tss_id "TSS50986";
chr22	Cufflinks	exon	38025469	38025533	.	+	.	gene_id "XLOC_055899"; transcript_id "5_00154863"; exon_number "11"; gene_name "uc003atf.2"; oId "upf3.14324.5"; nearest_ref "uc003atf.2"; class_code "j"; tss_id "TSS50986";
chr22	Cufflinks	exon	38026005	38026177	.	+	.	gene_id "XLOC_055899"; transcript_id "5_00154863"; exon_number "12"; gene_name "uc003atf.2"; oId "upf3.14324.5"; nearest_ref "uc003atf.2"; class_code "j"; tss_id "TSS50986";
chr22	Cufflinks	exon	38026910	38027106	.	+	.	gene_id "XLOC_055899"; transcript_id "5_00154863"; exon_number "13"; gene_name "uc003atf.2"; oId "upf3.14324.5"; nearest_ref "uc003atf.2"; class_code "j"; tss_id "TSS50986";
chr22	Cufflinks	exon	38028003	38028172	.	+	.	gene_id "XLOC_055899"; transcript_id "5_00154863"; exon_number "14"; gene_name "uc003atf.2"; oId "upf3.14324.5"; nearest_ref "uc003atf.2"; class_code "j"; tss_id "TSS50986";
chr22	Cufflinks	exon	38028412	38028522	.	+	.	gene_id "XLOC_055899"; transcript_id "5_00154863"; exon_number "15"; gene_name "uc003atf.2"; oId "upf3.14324.5"; nearest_ref "uc003atf.2"; class_code "j"; tss_id "TSS50986";
chr22	Cufflinks	exon	38028608	38029459	.	+	.	gene_id "XLOC_055899"; transcript_id "5_00154863"; exon_number "16"; gene_name "uc003atf.2"; oId "upf3.14324.5"; nearest_ref "uc003atf.2"; class_code "j"; tss_id "TSS50986";
chr22	Cufflinks	exon	38005047	38005363	.	+	.	gene_id "XLOC_055899"; transcript_id "5_00155309"; exon_number "1"; gene_name "uc003atf.2"; oId "upf1_r4.25035.7"; nearest_ref "uc003atf.2"; class_code "j"; tss_id "TSS50986";
chr22	Cufflinks	exon	38010197	38010281	.	+	.	gene_id "XLOC_055899"; transcript_id "5_00155309"; exon_number "2"; gene_name "uc003atf.2"; oId "upf1_r4.25035.7"; nearest_ref "uc003atf.2"; class_code "j"; tss_id "TSS50986";
chr22	Cufflinks	exon	38012929	38013004	.	+	.	gene_id "XLOC_055899"; transcript_id "5_00155309"; exon_number "3"; gene_name "uc003atf.2"; oId "upf1_r4.25035.7"; nearest_ref "uc003atf.2"; class_code "j"; tss_id "TSS50986";
chr22	Cufflinks	exon	38014455	38014553	.	+	.	gene_id "XLOC_055899"; transcript_id "5_00155309"; exon_number "4"; gene_name "uc003atf.2"; oId "upf1_r4.25035.7"; nearest_ref "uc003atf.2"; class_code "j"; tss_id "TSS50986";
chr22	Cufflinks	exon	38016245	38016368	.	+	.	gene_id "XLOC_055899"; transcript_id "5_00155309"; exon_number "5"; gene_name "uc003atf.2"; oId "upf1_r4.25035.7"; nearest_ref "uc003atf.2"; class_code "j"; tss_id "TSS50986";
chr22	Cufflinks	exon	38016820	38016920	.	+	.	gene_id "XLOC_055899"; transcript_id "5_00155309"; exon_number "6"; gene_name "uc003atf.2"; oId "upf1_r4.25035.7"; nearest_ref "uc003atf.2"; class_code "j"; tss_id "TSS50986";
chr22	Cufflinks	exon	38017623	38017703	.	+	.	gene_id "XLOC_055899"; transcript_id "5_00155309"; exon_number "7"; gene_name "uc003atf.2"; oId "upf1_r4.25035.7"; nearest_ref "uc003atf.2"; class_code "j"; tss_id "TSS50986";
chr22	Cufflinks	exon	38019334	38019474	.	+	.	gene_id "XLOC_055899"; transcript_id "5_00155309"; exon_number "8"; gene_name "uc003atf.2"; oId "upf1_r4.25035.7"; nearest_ref "uc003atf.2"; class_code "j"; tss_id "TSS50986";
chr22	Cufflinks	exon	38019559	38019640	.	+	.	gene_id "XLOC_055899"; transcript_id "5_00155309"; exon_number "9"; gene_name "uc003atf.2"; oId "upf1_r4.25035.7"; nearest_ref "uc003atf.2"; class_code "j"; tss_id "TSS50986";
chr22	Cufflinks	exon	38020976	38021083	.	+	.	gene_id "XLOC_055899"; transcript_id "5_00155309"; exon_number "10"; gene_name "uc003atf.2"; oId "upf1_r4.25035.7"; nearest_ref "uc003atf.2"; class_code "j"; tss_id "TSS50986";
chr22	Cufflinks	exon	38021804	38021956	.	+	.	gene_id "XLOC_055899"; transcript_id "5_00155309"; exon_number "11"; gene_name "uc003atf.2"; oId "upf1_r4.25035.7"; nearest_ref "uc003atf.2"; class_code "j"; tss_id "TSS50986";
chr22	Cufflinks	exon	38025469	38025533	.	+	.	gene_id "XLOC_055899"; transcript_id "5_00155309"; exon_number "12"; gene_name "uc003atf.2"; oId "upf1_r4.25035.7"; nearest_ref "uc003atf.2"; class_code "j"; tss_id "TSS50986";
chr22	Cufflinks	exon	38026005	38026177	.	+	.	gene_id "XLOC_055899"; transcript_id "5_00155309"; exon_number "13"; gene_name "uc003atf.2"; oId "upf1_r4.25035.7"; nearest_ref "uc003atf.2"; class_code "j"; tss_id "TSS50986";
chr22	Cufflinks	exon	38026910	38027106	.	+	.	gene_id "XLOC_055899"; transcript_id "5_00155309"; exon_number "14"; gene_name "uc003atf.2"; oId "upf1_r4.25035.7"; nearest_ref "uc003atf.2"; class_code "j"; tss_id "TSS50986";
chr22	Cufflinks	exon	38028003	38028172	.	+	.	gene_id "XLOC_055899"; transcript_id "5_00155309"; exon_number "15"; gene_name "uc003atf.2"; oId "upf1_r4.25035.7"; nearest_ref "uc003atf.2"; class_code "j"; tss_id "TSS50986";
chr22	Cufflinks	exon	38028412	38028522	.	+	.	gene_id "XLOC_055899"; transcript_id "5_00155309"; exon_number "16"; gene_name "uc003atf.2"; oId "upf1_r4.25035.7"; nearest_ref "uc003atf.2"; class_code "j"; tss_id "TSS50986";
chr22	Cufflinks	exon	38028608	38029505	.	+	.	gene_id "XLOC_055899"; transcript_id "5_00155309"; exon_number "17"; gene_name "uc003atf.2"; oId "upf1_r4.25035.7"; nearest_ref "uc003atf.2"; class_code "j"; tss_id "TSS50986";
chr22	Cufflinks	exon	38005047	38005363	.	+	.	gene_id "XLOC_055899"; transcript_id "5_00155308"; exon_number "1"; gene_name "uc003atf.2"; oId "upf1_r4.25035.6"; nearest_ref "uc003atf.2"; class_code "j"; tss_id "TSS50986";
chr22	Cufflinks	exon	38009040	38009198	.	+	.	gene_id "XLOC_055899"; transcript_id "5_00155308"; exon_number "2"; gene_name "uc003atf.2"; oId "upf1_r4.25035.6"; nearest_ref "uc003atf.2"; class_code "j"; tss_id "TSS50986";
chr22	Cufflinks	exon	38010197	38010281	.	+	.	gene_id "XLOC_055899"; transcript_id "5_00155308"; exon_number "3"; gene_name "uc003atf.2"; oId "upf1_r4.25035.6"; nearest_ref "uc003atf.2"; class_code "j"; tss_id "TSS50986";
chr22	Cufflinks	exon	38012929	38013004	.	+	.	gene_id "XLOC_055899"; transcript_id "5_00155308"; exon_number "4"; gene_name "uc003atf.2"; oId "upf1_r4.25035.6"; nearest_ref "uc003atf.2"; class_code "j"; tss_id "TSS50986";
chr22	Cufflinks	exon	38014455	38014553	.	+	.	gene_id "XLOC_055899"; transcript_id "5_00155308"; exon_number "5"; gene_name "uc003atf.2"; oId "upf1_r4.25035.6"; nearest_ref "uc003atf.2"; class_code "j"; tss_id "TSS50986";
chr22	Cufflinks	exon	38016245	38016368	.	+	.	gene_id "XLOC_055899"; transcript_id "5_00155308"; exon_number "6"; gene_name "uc003atf.2"; oId "upf1_r4.25035.6"; nearest_ref "uc003atf.2"; class_code "j"; tss_id "TSS50986";
chr22	Cufflinks	exon	38016820	38016920	.	+	.	gene_id "XLOC_055899"; transcript_id "5_00155308"; exon_number "7"; gene_name "uc003atf.2"; oId "upf1_r4.25035.6"; nearest_ref "uc003atf.2"; class_code "j"; tss_id "TSS50986";
chr22	Cufflinks	exon	38017623	38017703	.	+	.	gene_id "XLOC_055899"; transcript_id "5_00155308"; exon_number "8"; gene_name "uc003atf.2"; oId "upf1_r4.25035.6"; nearest_ref "uc003atf.2"; class_code "j"; tss_id "TSS50986";
chr22	Cufflinks	exon	38019334	38019474	.	+	.	gene_id "XLOC_055899"; transcript_id "5_00155308"; exon_number "9"; gene_name "uc003atf.2"; oId "upf1_r4.25035.6"; nearest_ref "uc003atf.2"; class_code "j"; tss_id "TSS50986";
chr22	Cufflinks	exon	38019559	38019640	.	+	.	gene_id "XLOC_055899"; transcript_id "5_00155308"; exon_number "10"; gene_name "uc003atf.2"; oId "upf1_r4.25035.6"; nearest_ref "uc003atf.2"; class_code "j"; tss_id "TSS50986";
chr22	Cufflinks	exon	38020976	38021083	.	+	.	gene_id "XLOC_055899"; transcript_id "5_00155308"; exon_number "11"; gene_name "uc003atf.2"; oId "upf1_r4.25035.6"; nearest_ref "uc003atf.2"; class_code "j"; tss_id "TSS50986";
chr22	Cufflinks	exon	38025469	38025533	.	+	.	gene_id "XLOC_055899"; transcript_id "5_00155308"; exon_number "12"; gene_name "uc003atf.2"; oId "upf1_r4.25035.6"; nearest_ref "uc003atf.2"; class_code "j"; tss_id "TSS50986";
chr22	Cufflinks	exon	38026005	38026177	.	+	.	gene_id "XLOC_055899"; transcript_id "5_00155308"; exon_number "13"; gene_name "uc003atf.2"; oId "upf1_r4.25035.6"; nearest_ref "uc003atf.2"; class_code "j"; tss_id "TSS50986";
chr22	Cufflinks	exon	38026910	38027106	.	+	.	gene_id "XLOC_055899"; transcript_id "5_00155308"; exon_number "14"; gene_name "uc003atf.2"; oId "upf1_r4.25035.6"; nearest_ref "uc003atf.2"; class_code "j"; tss_id "TSS50986";
chr22	Cufflinks	exon	38028003	38028172	.	+	.	gene_id "XLOC_055899"; transcript_id "5_00155308"; exon_number "15"; gene_name "uc003atf.2"; oId "upf1_r4.25035.6"; nearest_ref "uc003atf.2"; class_code "j"; tss_id "TSS50986";
chr22	Cufflinks	exon	38028412	38028522	.	+	.	gene_id "XLOC_055899"; transcript_id "5_00155308"; exon_number "16"; gene_name "uc003atf.2"; oId "upf1_r4.25035.6"; nearest_ref "uc003atf.2"; class_code "j"; tss_id "TSS50986";
chr22	Cufflinks	exon	38028608	38029505	.	+	.	gene_id "XLOC_055899"; transcript_id "5_00155308"; exon_number "17"; gene_name "uc003atf.2"; oId "upf1_r4.25035.6"; nearest_ref "uc003atf.2"; class_code "j"; tss_id "TSS50986";
chr22	hg19_knownGene	exon	38005047	38005363	.	+	.	gene_id "XLOC_055899"; transcript_id "5_00152608"; exon_number "1"; gene_name "uc003atf.2"; oId "uc003atf.2"; nearest_ref "uc003atf.2"; class_code "="; tss_id "TSS50986"; p_id "P50933";
chr22	hg19_knownGene	exon	38009040	38009198	.	+	.	gene_id "XLOC_055899"; transcript_id "5_00152608"; exon_number "2"; gene_name "uc003atf.2"; oId "uc003atf.2"; nearest_ref "uc003atf.2"; class_code "="; tss_id "TSS50986"; p_id "P50933";
chr22	hg19_knownGene	exon	38010197	38010281	.	+	.	gene_id "XLOC_055899"; transcript_id "5_00152608"; exon_number "3"; gene_name "uc003atf.2"; oId "uc003atf.2"; nearest_ref "uc003atf.2"; class_code "="; tss_id "TSS50986"; p_id "P50933";
chr22	hg19_knownGene	exon	38012929	38013004	.	+	.	gene_id "XLOC_055899"; transcript_id "5_00152608"; exon_number "4"; gene_name "uc003atf.2"; oId "uc003atf.2"; nearest_ref "uc003atf.2"; class_code "="; tss_id "TSS50986"; p_id "P50933";
chr22	hg19_knownGene	exon	38014455	38014553	.	+	.	gene_id "XLOC_055899"; transcript_id "5_00152608"; exon_number "5"; gene_name "uc003atf.2"; oId "uc003atf.2"; nearest_ref "uc003atf.2"; class_code "="; tss_id "TSS50986"; p_id "P50933";
chr22	hg19_knownGene	exon	38016245	38016368	.	+	.	gene_id "XLOC_055899"; transcript_id "5_00152608"; exon_number "6"; gene_name "uc003atf.2"; oId "uc003atf.2"; nearest_ref "uc003atf.2"; class_code "="; tss_id "TSS50986"; p_id "P50933";
chr22	hg19_knownGene	exon	38016820	38016920	.	+	.	gene_id "XLOC_055899"; transcript_id "5_00152608"; exon_number "7"; gene_name "uc003atf.2"; oId "uc003atf.2"; nearest_ref "uc003atf.2"; class_code "="; tss_id "TSS50986"; p_id "P50933";
chr22	hg19_knownGene	exon	38017623	38017703	.	+	.	gene_id "XLOC_055899"; transcript_id "5_00152608"; exon_number "8"; gene_name "uc003atf.2"; oId "uc003atf.2"; nearest_ref "uc003atf.2"; class_code "="; tss_id "TSS50986"; p_id "P50933";
chr22	hg19_knownGene	exon	38019334	38019474	.	+	.	gene_id "XLOC_055899"; transcript_id "5_00152608"; exon_number "9"; gene_name "uc003atf.2"; oId "uc003atf.2"; nearest_ref "uc003atf.2"; class_code "="; tss_id "TSS50986"; p_id "P50933";
chr22	hg19_knownGene	exon	38019559	38019640	.	+	.	gene_id "XLOC_055899"; transcript_id "5_00152608"; exon_number "10"; gene_name "uc003atf.2"; oId "uc003atf.2"; nearest_ref "uc003atf.2"; class_code "="; tss_id "TSS50986"; p_id "P50933";
chr22	hg19_knownGene	exon	38020976	38021083	.	+	.	gene_id "XLOC_055899"; transcript_id "5_00152608"; exon_number "11"; gene_name "uc003atf.2"; oId "uc003atf.2"; nearest_ref "uc003atf.2"; class_code "="; tss_id "TSS50986"; p_id "P50933";
chr22	hg19_knownGene	exon	38021804	38021956	.	+	.	gene_id "XLOC_055899"; transcript_id "5_00152608"; exon_number "12"; gene_name "uc003atf.2"; oId "uc003atf.2"; nearest_ref "uc003atf.2"; class_code "="; tss_id "TSS50986"; p_id "P50933";
chr22	hg19_knownGene	exon	38025469	38025533	.	+	.	gene_id "XLOC_055899"; transcript_id "5_00152608"; exon_number "13"; gene_name "uc003atf.2"; oId "uc003atf.2"; nearest_ref "uc003atf.2"; class_code "="; tss_id "TSS50986"; p_id "P50933";
chr22	hg19_knownGene	exon	38026005	38026177	.	+	.	gene_id "XLOC_055899"; transcript_id "5_00152608"; exon_number "14"; gene_name "uc003atf.2"; oId "uc003atf.2"; nearest_ref "uc003atf.2"; class_code "="; tss_id "TSS50986"; p_id "P50933";
chr22	hg19_knownGene	exon	38026910	38027106	.	+	.	gene_id "XLOC_055899"; transcript_id "5_00152608"; exon_number "15"; gene_name "uc003atf.2"; oId "uc003atf.2"; nearest_ref "uc003atf.2"; class_code "="; tss_id "TSS50986"; p_id "P50933";
chr22	hg19_knownGene	exon	38028003	38028172	.	+	.	gene_id "XLOC_055899"; transcript_id "5_00152608"; exon_number "16"; gene_name "uc003atf.2"; oId "uc003atf.2"; nearest_ref "uc003atf.2"; class_code "="; tss_id "TSS50986"; p_id "P50933";
chr22	hg19_knownGene	exon	38028412	38028522	.	+	.	gene_id "XLOC_055899"; transcript_id "5_00152608"; exon_number "17"; gene_name "uc003atf.2"; oId "uc003atf.2"; nearest_ref "uc003atf.2"; class_code "="; tss_id "TSS50986"; p_id "P50933";
chr22	hg19_knownGene	exon	38028608	38029570	.	+	.	gene_id "XLOC_055899"; transcript_id "5_00152608"; exon_number "18"; gene_name "uc003atf.2"; oId "uc003atf.2"; nearest_ref "uc003atf.2"; class_code "="; tss_id "TSS50986"; p_id "P50933";
chr22	Cufflinks	exon	38005273	38005363	.	+	.	gene_id "XLOC_055899"; transcript_id "5_00154864"; exon_number "1"; gene_name "uc003atf.2"; oId "upf3.14324.7"; nearest_ref "uc003atf.2"; class_code "j"; tss_id "TSS50987";
chr22	Cufflinks	exon	38009040	38009198	.	+	.	gene_id "XLOC_055899"; transcript_id "5_00154864"; exon_number "2"; gene_name "uc003atf.2"; oId "upf3.14324.7"; nearest_ref "uc003atf.2"; class_code "j"; tss_id "TSS50987";
chr22	Cufflinks	exon	38010197	38010281	.	+	.	gene_id "XLOC_055899"; transcript_id "5_00154864"; exon_number "3"; gene_name "uc003atf.2"; oId "upf3.14324.7"; nearest_ref "uc003atf.2"; class_code "j"; tss_id "TSS50987";
chr22	Cufflinks	exon	38012929	38013004	.	+	.	gene_id "XLOC_055899"; transcript_id "5_00154864"; exon_number "4"; gene_name "uc003atf.2"; oId "upf3.14324.7"; nearest_ref "uc003atf.2"; class_code "j"; tss_id "TSS50987";
chr22	Cufflinks	exon	38014455	38014553	.	+	.	gene_id "XLOC_055899"; transcript_id "5_00154864"; exon_number "5"; gene_name "uc003atf.2"; oId "upf3.14324.7"; nearest_ref "uc003atf.2"; class_code "j"; tss_id "TSS50987";
chr22	Cufflinks	exon	38016245	38016368	.	+	.	gene_id "XLOC_055899"; transcript_id "5_00154864"; exon_number "6"; gene_name "uc003atf.2"; oId "upf3.14324.7"; nearest_ref "uc003atf.2"; class_code "j"; tss_id "TSS50987";
chr22	Cufflinks	exon	38016820	38016920	.	+	.	gene_id "XLOC_055899"; transcript_id "5_00154864"; exon_number "7"; gene_name "uc003atf.2"; oId "upf3.14324.7"; nearest_ref "uc003atf.2"; class_code "j"; tss_id "TSS50987";
chr22	Cufflinks	exon	38017623	38017703	.	+	.	gene_id "XLOC_055899"; transcript_id "5_00154864"; exon_number "8"; gene_name "uc003atf.2"; oId "upf3.14324.7"; nearest_ref "uc003atf.2"; class_code "j"; tss_id "TSS50987";
chr22	Cufflinks	exon	38019334	38019474	.	+	.	gene_id "XLOC_055899"; transcript_id "5_00154864"; exon_number "9"; gene_name "uc003atf.2"; oId "upf3.14324.7"; nearest_ref "uc003atf.2"; class_code "j"; tss_id "TSS50987";
chr22	Cufflinks	exon	38019559	38019640	.	+	.	gene_id "XLOC_055899"; transcript_id "5_00154864"; exon_number "10"; gene_name "uc003atf.2"; oId "upf3.14324.7"; nearest_ref "uc003atf.2"; class_code "j"; tss_id "TSS50987";
chr22	Cufflinks	exon	38025469	38025533	.	+	.	gene_id "XLOC_055899"; transcript_id "5_00154864"; exon_number "11"; gene_name "uc003atf.2"; oId "upf3.14324.7"; nearest_ref "uc003atf.2"; class_code "j"; tss_id "TSS50987";
chr22	Cufflinks	exon	38026005	38026177	.	+	.	gene_id "XLOC_055899"; transcript_id "5_00154864"; exon_number "12"; gene_name "uc003atf.2"; oId "upf3.14324.7"; nearest_ref "uc003atf.2"; class_code "j"; tss_id "TSS50987";
chr22	Cufflinks	exon	38026910	38027106	.	+	.	gene_id "XLOC_055899"; transcript_id "5_00154864"; exon_number "13"; gene_name "uc003atf.2"; oId "upf3.14324.7"; nearest_ref "uc003atf.2"; class_code "j"; tss_id "TSS50987";
chr22	Cufflinks	exon	38028003	38028172	.	+	.	gene_id "XLOC_055899"; transcript_id "5_00154864"; exon_number "14"; gene_name "uc003atf.2"; oId "upf3.14324.7"; nearest_ref "uc003atf.2"; class_code "j"; tss_id "TSS50987";
chr22	Cufflinks	exon	38028412	38028522	.	+	.	gene_id "XLOC_055899"; transcript_id "5_00154864"; exon_number "15"; gene_name "uc003atf.2"; oId "upf3.14324.7"; nearest_ref "uc003atf.2"; class_code "j"; tss_id "TSS50987";
chr22	Cufflinks	exon	38028608	38029459	.	+	.	gene_id "XLOC_055899"; transcript_id "5_00154864"; exon_number "16"; gene_name "uc003atf.2"; oId "upf3.14324.7"; nearest_ref "uc003atf.2"; class_code "j"; tss_id "TSS50987";
chr22	Cufflinks	exon	38008794	38009198	.	+	.	gene_id "XLOC_055899"; transcript_id "5_00154301"; exon_number "1"; gene_name "uc003atf.2"; oId "SC4.21100.6"; nearest_ref "uc003atf.2"; class_code "c"; tss_id "TSS50988";
chr22	Cufflinks	exon	38010197	38010281	.	+	.	gene_id "XLOC_055899"; transcript_id "5_00154301"; exon_number "2"; gene_name "uc003atf.2"; oId "SC4.21100.6"; nearest_ref "uc003atf.2"; class_code "c"; tss_id "TSS50988";
chr22	Cufflinks	exon	38012929	38013004	.	+	.	gene_id "XLOC_055899"; transcript_id "5_00154301"; exon_number "3"; gene_name "uc003atf.2"; oId "SC4.21100.6"; nearest_ref "uc003atf.2"; class_code "c"; tss_id "TSS50988";
chr22	Cufflinks	exon	38014455	38014553	.	+	.	gene_id "XLOC_055899"; transcript_id "5_00154301"; exon_number "4"; gene_name "uc003atf.2"; oId "SC4.21100.6"; nearest_ref "uc003atf.2"; class_code "c"; tss_id "TSS50988";
chr22	Cufflinks	exon	38016245	38016368	.	+	.	gene_id "XLOC_055899"; transcript_id "5_00154301"; exon_number "5"; gene_name "uc003atf.2"; oId "SC4.21100.6"; nearest_ref "uc003atf.2"; class_code "c"; tss_id "TSS50988";
chr22	Cufflinks	exon	38016820	38016920	.	+	.	gene_id "XLOC_055899"; transcript_id "5_00154301"; exon_number "6"; gene_name "uc003atf.2"; oId "SC4.21100.6"; nearest_ref "uc003atf.2"; class_code "c"; tss_id "TSS50988";
chr22	Cufflinks	exon	38017623	38017703	.	+	.	gene_id "XLOC_055899"; transcript_id "5_00154301"; exon_number "7"; gene_name "uc003atf.2"; oId "SC4.21100.6"; nearest_ref "uc003atf.2"; class_code "c"; tss_id "TSS50988";
chr22	Cufflinks	exon	38019334	38019474	.	+	.	gene_id "XLOC_055899"; transcript_id "5_00154301"; exon_number "8"; gene_name "uc003atf.2"; oId "SC4.21100.6"; nearest_ref "uc003atf.2"; class_code "c"; tss_id "TSS50988";
chr22	Cufflinks	exon	38019559	38019640	.	+	.	gene_id "XLOC_055899"; transcript_id "5_00154301"; exon_number "9"; gene_name "uc003atf.2"; oId "SC4.21100.6"; nearest_ref "uc003atf.2"; class_code "c"; tss_id "TSS50988";
chr22	Cufflinks	exon	38020976	38021083	.	+	.	gene_id "XLOC_055899"; transcript_id "5_00154301"; exon_number "10"; gene_name "uc003atf.2"; oId "SC4.21100.6"; nearest_ref "uc003atf.2"; class_code "c"; tss_id "TSS50988";
chr22	Cufflinks	exon	38021804	38021956	.	+	.	gene_id "XLOC_055899"; transcript_id "5_00154301"; exon_number "11"; gene_name "uc003atf.2"; oId "SC4.21100.6"; nearest_ref "uc003atf.2"; class_code "c"; tss_id "TSS50988";
chr22	Cufflinks	exon	38025469	38025533	.	+	.	gene_id "XLOC_055899"; transcript_id "5_00154301"; exon_number "12"; gene_name "uc003atf.2"; oId "SC4.21100.6"; nearest_ref "uc003atf.2"; class_code "c"; tss_id "TSS50988";
chr22	Cufflinks	exon	38026005	38026177	.	+	.	gene_id "XLOC_055899"; transcript_id "5_00154301"; exon_number "13"; gene_name "uc003atf.2"; oId "SC4.21100.6"; nearest_ref "uc003atf.2"; class_code "c"; tss_id "TSS50988";
chr22	Cufflinks	exon	38026910	38027106	.	+	.	gene_id "XLOC_055899"; transcript_id "5_00154301"; exon_number "14"; gene_name "uc003atf.2"; oId "SC4.21100.6"; nearest_ref "uc003atf.2"; class_code "c"; tss_id "TSS50988";
chr22	Cufflinks	exon	38028003	38028172	.	+	.	gene_id "XLOC_055899"; transcript_id "5_00154301"; exon_number "15"; gene_name "uc003atf.2"; oId "SC4.21100.6"; nearest_ref "uc003atf.2"; class_code "c"; tss_id "TSS50988";
chr22	Cufflinks	exon	38028412	38028522	.	+	.	gene_id "XLOC_055899"; transcript_id "5_00154301"; exon_number "16"; gene_name "uc003atf.2"; oId "SC4.21100.6"; nearest_ref "uc003atf.2"; class_code "c"; tss_id "TSS50988";
chr22	Cufflinks	exon	38028608	38029649	.	+	.	gene_id "XLOC_055899"; transcript_id "5_00154301"; exon_number "17"; gene_name "uc003atf.2"; oId "SC4.21100.6"; nearest_ref "uc003atf.2"; class_code "c"; tss_id "TSS50988";
chr22	Cufflinks	exon	38008800	38009198	.	+	.	gene_id "XLOC_055899"; transcript_id "5_00152611"; exon_number "1"; gene_name "uc003atf.2"; oId "SC3.13609.6"; nearest_ref "uc003atf.2"; class_code "j"; tss_id "TSS50988";
chr22	Cufflinks	exon	38010197	38010281	.	+	.	gene_id "XLOC_055899"; transcript_id "5_00152611"; exon_number "2"; gene_name "uc003atf.2"; oId "SC3.13609.6"; nearest_ref "uc003atf.2"; class_code "j"; tss_id "TSS50988";
chr22	Cufflinks	exon	38012929	38013004	.	+	.	gene_id "XLOC_055899"; transcript_id "5_00152611"; exon_number "3"; gene_name "uc003atf.2"; oId "SC3.13609.6"; nearest_ref "uc003atf.2"; class_code "j"; tss_id "TSS50988";
chr22	Cufflinks	exon	38014455	38014553	.	+	.	gene_id "XLOC_055899"; transcript_id "5_00152611"; exon_number "4"; gene_name "uc003atf.2"; oId "SC3.13609.6"; nearest_ref "uc003atf.2"; class_code "j"; tss_id "TSS50988";
chr22	Cufflinks	exon	38016245	38016368	.	+	.	gene_id "XLOC_055899"; transcript_id "5_00152611"; exon_number "5"; gene_name "uc003atf.2"; oId "SC3.13609.6"; nearest_ref "uc003atf.2"; class_code "j"; tss_id "TSS50988";
chr22	Cufflinks	exon	38016820	38016920	.	+	.	gene_id "XLOC_055899"; transcript_id "5_00152611"; exon_number "6"; gene_name "uc003atf.2"; oId "SC3.13609.6"; nearest_ref "uc003atf.2"; class_code "j"; tss_id "TSS50988";
chr22	Cufflinks	exon	38017623	38017703	.	+	.	gene_id "XLOC_055899"; transcript_id "5_00152611"; exon_number "7"; gene_name "uc003atf.2"; oId "SC3.13609.6"; nearest_ref "uc003atf.2"; class_code "j"; tss_id "TSS50988";
chr22	Cufflinks	exon	38019334	38019474	.	+	.	gene_id "XLOC_055899"; transcript_id "5_00152611"; exon_number "8"; gene_name "uc003atf.2"; oId "SC3.13609.6"; nearest_ref "uc003atf.2"; class_code "j"; tss_id "TSS50988";
chr22	Cufflinks	exon	38019559	38019640	.	+	.	gene_id "XLOC_055899"; transcript_id "5_00152611"; exon_number "9"; gene_name "uc003atf.2"; oId "SC3.13609.6"; nearest_ref "uc003atf.2"; class_code "j"; tss_id "TSS50988";
chr22	Cufflinks	exon	38025469	38025533	.	+	.	gene_id "XLOC_055899"; transcript_id "5_00152611"; exon_number "10"; gene_name "uc003atf.2"; oId "SC3.13609.6"; nearest_ref "uc003atf.2"; class_code "j"; tss_id "TSS50988";
chr22	Cufflinks	exon	38026005	38026177	.	+	.	gene_id "XLOC_055899"; transcript_id "5_00152611"; exon_number "11"; gene_name "uc003atf.2"; oId "SC3.13609.6"; nearest_ref "uc003atf.2"; class_code "j"; tss_id "TSS50988";
chr22	Cufflinks	exon	38026910	38027106	.	+	.	gene_id "XLOC_055899"; transcript_id "5_00152611"; exon_number "12"; gene_name "uc003atf.2"; oId "SC3.13609.6"; nearest_ref "uc003atf.2"; class_code "j"; tss_id "TSS50988";
chr22	Cufflinks	exon	38028003	38028172	.	+	.	gene_id "XLOC_055899"; transcript_id "5_00152611"; exon_number "13"; gene_name "uc003atf.2"; oId "SC3.13609.6"; nearest_ref "uc003atf.2"; class_code "j"; tss_id "TSS50988";
chr22	Cufflinks	exon	38028412	38028522	.	+	.	gene_id "XLOC_055899"; transcript_id "5_00152611"; exon_number "14"; gene_name "uc003atf.2"; oId "SC3.13609.6"; nearest_ref "uc003atf.2"; class_code "j"; tss_id "TSS50988";
chr22	Cufflinks	exon	38028608	38029570	.	+	.	gene_id "XLOC_055899"; transcript_id "5_00152611"; exon_number "15"; gene_name "uc003atf.2"; oId "SC3.13609.6"; nearest_ref "uc003atf.2"; class_code "j"; tss_id "TSS50988";
chr22	Cufflinks	exon	38015892	38016026	.	+	.	gene_id "XLOC_055899"; transcript_id "5_00155312"; exon_number "1"; gene_name "uc003atf.2"; oId "upf1_r4.25035.8"; nearest_ref "uc003atf.2"; class_code "j"; tss_id "TSS50989";
chr22	Cufflinks	exon	38016245	38016368	.	+	.	gene_id "XLOC_055899"; transcript_id "5_00155312"; exon_number "2"; gene_name "uc003atf.2"; oId "upf1_r4.25035.8"; nearest_ref "uc003atf.2"; class_code "j"; tss_id "TSS50989";
chr22	Cufflinks	exon	38016820	38016920	.	+	.	gene_id "XLOC_055899"; transcript_id "5_00155312"; exon_number "3"; gene_name "uc003atf.2"; oId "upf1_r4.25035.8"; nearest_ref "uc003atf.2"; class_code "j"; tss_id "TSS50989";
chr22	Cufflinks	exon	38017623	38017703	.	+	.	gene_id "XLOC_055899"; transcript_id "5_00155312"; exon_number "4"; gene_name "uc003atf.2"; oId "upf1_r4.25035.8"; nearest_ref "uc003atf.2"; class_code "j"; tss_id "TSS50989";
chr22	Cufflinks	exon	38019334	38019474	.	+	.	gene_id "XLOC_055899"; transcript_id "5_00155312"; exon_number "5"; gene_name "uc003atf.2"; oId "upf1_r4.25035.8"; nearest_ref "uc003atf.2"; class_code "j"; tss_id "TSS50989";
chr22	Cufflinks	exon	38019559	38019640	.	+	.	gene_id "XLOC_055899"; transcript_id "5_00155312"; exon_number "6"; gene_name "uc003atf.2"; oId "upf1_r4.25035.8"; nearest_ref "uc003atf.2"; class_code "j"; tss_id "TSS50989";
chr22	Cufflinks	exon	38025469	38025533	.	+	.	gene_id "XLOC_055899"; transcript_id "5_00155312"; exon_number "7"; gene_name "uc003atf.2"; oId "upf1_r4.25035.8"; nearest_ref "uc003atf.2"; class_code "j"; tss_id "TSS50989";
chr22	Cufflinks	exon	38026005	38026177	.	+	.	gene_id "XLOC_055899"; transcript_id "5_00155312"; exon_number "8"; gene_name "uc003atf.2"; oId "upf1_r4.25035.8"; nearest_ref "uc003atf.2"; class_code "j"; tss_id "TSS50989";
chr22	Cufflinks	exon	38026910	38027106	.	+	.	gene_id "XLOC_055899"; transcript_id "5_00155312"; exon_number "9"; gene_name "uc003atf.2"; oId "upf1_r4.25035.8"; nearest_ref "uc003atf.2"; class_code "j"; tss_id "TSS50989";
chr22	Cufflinks	exon	38028003	38028172	.	+	.	gene_id "XLOC_055899"; transcript_id "5_00155312"; exon_number "10"; gene_name "uc003atf.2"; oId "upf1_r4.25035.8"; nearest_ref "uc003atf.2"; class_code "j"; tss_id "TSS50989";
chr22	Cufflinks	exon	38028412	38028522	.	+	.	gene_id "XLOC_055899"; transcript_id "5_00155312"; exon_number "11"; gene_name "uc003atf.2"; oId "upf1_r4.25035.8"; nearest_ref "uc003atf.2"; class_code "j"; tss_id "TSS50989";
chr22	Cufflinks	exon	38028608	38029505	.	+	.	gene_id "XLOC_055899"; transcript_id "5_00155312"; exon_number "12"; gene_name "uc003atf.2"; oId "upf1_r4.25035.8"; nearest_ref "uc003atf.2"; class_code "j"; tss_id "TSS50989";
chr22	Cufflinks	exon	38005534	38005937	.	+	.	gene_id "XLOC_055900"; transcript_id "5_00152609"; exon_number "1"; gene_name "uc003atf.2"; oId "SC3.13610.1"; nearest_ref "uc003atf.2"; class_code "i";
chr22	Cufflinks	exon	38005667	38006116	.	+	.	gene_id "XLOC_055900"; transcript_id "5_00154865"; exon_number "1"; gene_name "uc003atf.2"; oId "upf3.14325.1"; nearest_ref "uc003atf.2"; class_code "i";
chr22	Cufflinks	exon	38006564	38007880	.	+	.	gene_id "XLOC_055901"; transcript_id "5_00154866"; exon_number "1"; gene_name "uc003atf.2"; oId "upf1_r4.25037.1"; nearest_ref "uc003atf.2"; class_code "i";
chr22	Cufflinks	exon	38007968	38008068	.	+	.	gene_id "XLOC_055902"; transcript_id "5_00155311"; exon_number "1"; gene_name "uc003atf.2"; oId "upf1_r4.25038.1"; nearest_ref "uc003atf.2"; class_code "i";
chr22	hg19_knownGene	exon	38030661	38030860	.	+	.	gene_id "XLOC_055903"; transcript_id "5_00152612"; exon_number "1"; gene_name "uc003atg.1"; oId "uc003atg.1"; nearest_ref "uc003atg.1"; class_code "="; tss_id "TSS50990";
chr22	hg19_knownGene	exon	38035057	38035853	.	+	.	gene_id "XLOC_055903"; transcript_id "5_00152612"; exon_number "2"; gene_name "uc003atg.1"; oId "uc003atg.1"; nearest_ref "uc003atg.1"; class_code "="; tss_id "TSS50990";
chr22	hg19_knownGene	exon	38037133	38037175	.	+	.	gene_id "XLOC_055903"; transcript_id "5_00152612"; exon_number "3"; gene_name "uc003atg.1"; oId "uc003atg.1"; nearest_ref "uc003atg.1"; class_code "="; tss_id "TSS50990";
chr22	hg19_knownGene	exon	38037381	38037485	.	+	.	gene_id "XLOC_055903"; transcript_id "5_00152612"; exon_number "4"; gene_name "uc003atg.1"; oId "uc003atg.1"; nearest_ref "uc003atg.1"; class_code "="; tss_id "TSS50990";
chr22	hg19_knownGene	exon	38038546	38038622	.	+	.	gene_id "XLOC_055903"; transcript_id "5_00152612"; exon_number "5"; gene_name "uc003atg.1"; oId "uc003atg.1"; nearest_ref "uc003atg.1"; class_code "="; tss_id "TSS50990";
chr22	hg19_knownGene	exon	38038902	38039013	.	+	.	gene_id "XLOC_055903"; transcript_id "5_00152612"; exon_number "6"; gene_name "uc003atg.1"; oId "uc003atg.1"; nearest_ref "uc003atg.1"; class_code "="; tss_id "TSS50990";
chr22	hg19_knownGene	exon	38039105	38039181	.	+	.	gene_id "XLOC_055903"; transcript_id "5_00152612"; exon_number "7"; gene_name "uc003atg.1"; oId "uc003atg.1"; nearest_ref "uc003atg.1"; class_code "="; tss_id "TSS50990";
chr22	hg19_knownGene	exon	38039651	38039795	.	+	.	gene_id "XLOC_055903"; transcript_id "5_00152612"; exon_number "8"; gene_name "uc003atg.1"; oId "uc003atg.1"; nearest_ref "uc003atg.1"; class_code "="; tss_id "TSS50990";
chr22	hg19_knownGene	exon	38040644	38040712	.	+	.	gene_id "XLOC_055903"; transcript_id "5_00152612"; exon_number "9"; gene_name "uc003atg.1"; oId "uc003atg.1"; nearest_ref "uc003atg.1"; class_code "="; tss_id "TSS50990";
chr22	hg19_knownGene	exon	38040877	38040967	.	+	.	gene_id "XLOC_055903"; transcript_id "5_00152612"; exon_number "10"; gene_name "uc003atg.1"; oId "uc003atg.1"; nearest_ref "uc003atg.1"; class_code "="; tss_id "TSS50990";
chr22	hg19_knownGene	exon	38041372	38041517	.	+	.	gene_id "XLOC_055903"; transcript_id "5_00152612"; exon_number "11"; gene_name "uc003atg.1"; oId "uc003atg.1"; nearest_ref "uc003atg.1"; class_code "="; tss_id "TSS50990";
chr22	hg19_knownGene	exon	38042825	38042936	.	+	.	gene_id "XLOC_055903"; transcript_id "5_00152612"; exon_number "12"; gene_name "uc003atg.1"; oId "uc003atg.1"; nearest_ref "uc003atg.1"; class_code "="; tss_id "TSS50990";
chr22	hg19_knownGene	exon	38043274	38043355	.	+	.	gene_id "XLOC_055903"; transcript_id "5_00152612"; exon_number "13"; gene_name "uc003atg.1"; oId "uc003atg.1"; nearest_ref "uc003atg.1"; class_code "="; tss_id "TSS50990";
chr22	hg19_knownGene	exon	38043448	38043528	.	+	.	gene_id "XLOC_055903"; transcript_id "5_00152612"; exon_number "14"; gene_name "uc003atg.1"; oId "uc003atg.1"; nearest_ref "uc003atg.1"; class_code "="; tss_id "TSS50990";
chr22	hg19_knownGene	exon	38044326	38044442	.	+	.	gene_id "XLOC_055903"; transcript_id "5_00152612"; exon_number "15"; gene_name "uc003atg.1"; oId "uc003atg.1"; nearest_ref "uc003atg.1"; class_code "="; tss_id "TSS50990";
chr22	hg19_knownGene	exon	38046093	38046256	.	+	.	gene_id "XLOC_055903"; transcript_id "5_00152612"; exon_number "16"; gene_name "uc003atg.1"; oId "uc003atg.1"; nearest_ref "uc003atg.1"; class_code "="; tss_id "TSS50990";
chr22	hg19_knownGene	exon	38046549	38046732	.	+	.	gene_id "XLOC_055903"; transcript_id "5_00152612"; exon_number "17"; gene_name "uc003atg.1"; oId "uc003atg.1"; nearest_ref "uc003atg.1"; class_code "="; tss_id "TSS50990";
chr22	hg19_knownGene	exon	38049786	38049880	.	+	.	gene_id "XLOC_055903"; transcript_id "5_00152612"; exon_number "18"; gene_name "uc003atg.1"; oId "uc003atg.1"; nearest_ref "uc003atg.1"; class_code "="; tss_id "TSS50990";
chr22	hg19_knownGene	exon	38051279	38051322	.	+	.	gene_id "XLOC_055903"; transcript_id "5_00152612"; exon_number "19"; gene_name "uc003atg.1"; oId "uc003atg.1"; nearest_ref "uc003atg.1"; class_code "="; tss_id "TSS50990";
chr22	hg19_knownGene	exon	38051933	38052049	.	+	.	gene_id "XLOC_055903"; transcript_id "5_00152612"; exon_number "20"; gene_name "uc003atg.1"; oId "uc003atg.1"; nearest_ref "uc003atg.1"; class_code "="; tss_id "TSS50990";
chr22	hg19_knownGene	exon	38035057	38035853	.	+	.	gene_id "XLOC_055903"; transcript_id "5_00152613"; exon_number "1"; gene_name "uc011anl.1"; oId "uc011anl.1"; nearest_ref "uc011anl.1"; class_code "="; tss_id "TSS50991"; p_id "P50942";
chr22	hg19_knownGene	exon	38037133	38037175	.	+	.	gene_id "XLOC_055903"; transcript_id "5_00152613"; exon_number "2"; gene_name "uc011anl.1"; oId "uc011anl.1"; nearest_ref "uc011anl.1"; class_code "="; tss_id "TSS50991"; p_id "P50942";
chr22	hg19_knownGene	exon	38037381	38037485	.	+	.	gene_id "XLOC_055903"; transcript_id "5_00152613"; exon_number "3"; gene_name "uc011anl.1"; oId "uc011anl.1"; nearest_ref "uc011anl.1"; class_code "="; tss_id "TSS50991"; p_id "P50942";
chr22	hg19_knownGene	exon	38038546	38038622	.	+	.	gene_id "XLOC_055903"; transcript_id "5_00152613"; exon_number "4"; gene_name "uc011anl.1"; oId "uc011anl.1"; nearest_ref "uc011anl.1"; class_code "="; tss_id "TSS50991"; p_id "P50942";
chr22	hg19_knownGene	exon	38038902	38039013	.	+	.	gene_id "XLOC_055903"; transcript_id "5_00152613"; exon_number "5"; gene_name "uc011anl.1"; oId "uc011anl.1"; nearest_ref "uc011anl.1"; class_code "="; tss_id "TSS50991"; p_id "P50942";
chr22	hg19_knownGene	exon	38039105	38039181	.	+	.	gene_id "XLOC_055903"; transcript_id "5_00152613"; exon_number "6"; gene_name "uc011anl.1"; oId "uc011anl.1"; nearest_ref "uc011anl.1"; class_code "="; tss_id "TSS50991"; p_id "P50942";
chr22	hg19_knownGene	exon	38039651	38039795	.	+	.	gene_id "XLOC_055903"; transcript_id "5_00152613"; exon_number "7"; gene_name "uc011anl.1"; oId "uc011anl.1"; nearest_ref "uc011anl.1"; class_code "="; tss_id "TSS50991"; p_id "P50942";
chr22	hg19_knownGene	exon	38040644	38040712	.	+	.	gene_id "XLOC_055903"; transcript_id "5_00152613"; exon_number "8"; gene_name "uc011anl.1"; oId "uc011anl.1"; nearest_ref "uc011anl.1"; class_code "="; tss_id "TSS50991"; p_id "P50942";
chr22	hg19_knownGene	exon	38040877	38040967	.	+	.	gene_id "XLOC_055903"; transcript_id "5_00152613"; exon_number "9"; gene_name "uc011anl.1"; oId "uc011anl.1"; nearest_ref "uc011anl.1"; class_code "="; tss_id "TSS50991"; p_id "P50942";
chr22	hg19_knownGene	exon	38041372	38041517	.	+	.	gene_id "XLOC_055903"; transcript_id "5_00152613"; exon_number "10"; gene_name "uc011anl.1"; oId "uc011anl.1"; nearest_ref "uc011anl.1"; class_code "="; tss_id "TSS50991"; p_id "P50942";
chr22	hg19_knownGene	exon	38042825	38042936	.	+	.	gene_id "XLOC_055903"; transcript_id "5_00152613"; exon_number "11"; gene_name "uc011anl.1"; oId "uc011anl.1"; nearest_ref "uc011anl.1"; class_code "="; tss_id "TSS50991"; p_id "P50942";
chr22	hg19_knownGene	exon	38043274	38043355	.	+	.	gene_id "XLOC_055903"; transcript_id "5_00152613"; exon_number "12"; gene_name "uc011anl.1"; oId "uc011anl.1"; nearest_ref "uc011anl.1"; class_code "="; tss_id "TSS50991"; p_id "P50942";
chr22	hg19_knownGene	exon	38043448	38043528	.	+	.	gene_id "XLOC_055903"; transcript_id "5_00152613"; exon_number "13"; gene_name "uc011anl.1"; oId "uc011anl.1"; nearest_ref "uc011anl.1"; class_code "="; tss_id "TSS50991"; p_id "P50942";
chr22	hg19_knownGene	exon	38044326	38044442	.	+	.	gene_id "XLOC_055903"; transcript_id "5_00152613"; exon_number "14"; gene_name "uc011anl.1"; oId "uc011anl.1"; nearest_ref "uc011anl.1"; class_code "="; tss_id "TSS50991"; p_id "P50942";
chr22	hg19_knownGene	exon	38044756	38044853	.	+	.	gene_id "XLOC_055903"; transcript_id "5_00152613"; exon_number "15"; gene_name "uc011anl.1"; oId "uc011anl.1"; nearest_ref "uc011anl.1"; class_code "="; tss_id "TSS50991"; p_id "P50942";
chr22	hg19_knownGene	exon	38046159	38046256	.	+	.	gene_id "XLOC_055903"; transcript_id "5_00152613"; exon_number "16"; gene_name "uc011anl.1"; oId "uc011anl.1"; nearest_ref "uc011anl.1"; class_code "="; tss_id "TSS50991"; p_id "P50942";
chr22	hg19_knownGene	exon	38046549	38046732	.	+	.	gene_id "XLOC_055903"; transcript_id "5_00152613"; exon_number "17"; gene_name "uc011anl.1"; oId "uc011anl.1"; nearest_ref "uc011anl.1"; class_code "="; tss_id "TSS50991"; p_id "P50942";
chr22	hg19_knownGene	exon	38035057	38035853	.	+	.	gene_id "XLOC_055903"; transcript_id "5_00152615"; exon_number "1"; gene_name "uc003ati.2"; oId "uc003ati.2"; nearest_ref "uc003ati.2"; class_code "="; tss_id "TSS50991"; p_id "P50941";
chr22	hg19_knownGene	exon	38037133	38037175	.	+	.	gene_id "XLOC_055903"; transcript_id "5_00152615"; exon_number "2"; gene_name "uc003ati.2"; oId "uc003ati.2"; nearest_ref "uc003ati.2"; class_code "="; tss_id "TSS50991"; p_id "P50941";
chr22	hg19_knownGene	exon	38037381	38037485	.	+	.	gene_id "XLOC_055903"; transcript_id "5_00152615"; exon_number "3"; gene_name "uc003ati.2"; oId "uc003ati.2"; nearest_ref "uc003ati.2"; class_code "="; tss_id "TSS50991"; p_id "P50941";
chr22	hg19_knownGene	exon	38038546	38038622	.	+	.	gene_id "XLOC_055903"; transcript_id "5_00152615"; exon_number "4"; gene_name "uc003ati.2"; oId "uc003ati.2"; nearest_ref "uc003ati.2"; class_code "="; tss_id "TSS50991"; p_id "P50941";
chr22	hg19_knownGene	exon	38038902	38039013	.	+	.	gene_id "XLOC_055903"; transcript_id "5_00152615"; exon_number "5"; gene_name "uc003ati.2"; oId "uc003ati.2"; nearest_ref "uc003ati.2"; class_code "="; tss_id "TSS50991"; p_id "P50941";
chr22	hg19_knownGene	exon	38039105	38039181	.	+	.	gene_id "XLOC_055903"; transcript_id "5_00152615"; exon_number "6"; gene_name "uc003ati.2"; oId "uc003ati.2"; nearest_ref "uc003ati.2"; class_code "="; tss_id "TSS50991"; p_id "P50941";
chr22	hg19_knownGene	exon	38039651	38039795	.	+	.	gene_id "XLOC_055903"; transcript_id "5_00152615"; exon_number "7"; gene_name "uc003ati.2"; oId "uc003ati.2"; nearest_ref "uc003ati.2"; class_code "="; tss_id "TSS50991"; p_id "P50941";
chr22	hg19_knownGene	exon	38040644	38040712	.	+	.	gene_id "XLOC_055903"; transcript_id "5_00152615"; exon_number "8"; gene_name "uc003ati.2"; oId "uc003ati.2"; nearest_ref "uc003ati.2"; class_code "="; tss_id "TSS50991"; p_id "P50941";
chr22	hg19_knownGene	exon	38040877	38040967	.	+	.	gene_id "XLOC_055903"; transcript_id "5_00152615"; exon_number "9"; gene_name "uc003ati.2"; oId "uc003ati.2"; nearest_ref "uc003ati.2"; class_code "="; tss_id "TSS50991"; p_id "P50941";
chr22	hg19_knownGene	exon	38041372	38041517	.	+	.	gene_id "XLOC_055903"; transcript_id "5_00152615"; exon_number "10"; gene_name "uc003ati.2"; oId "uc003ati.2"; nearest_ref "uc003ati.2"; class_code "="; tss_id "TSS50991"; p_id "P50941";
chr22	hg19_knownGene	exon	38042825	38042936	.	+	.	gene_id "XLOC_055903"; transcript_id "5_00152615"; exon_number "11"; gene_name "uc003ati.2"; oId "uc003ati.2"; nearest_ref "uc003ati.2"; class_code "="; tss_id "TSS50991"; p_id "P50941";
chr22	hg19_knownGene	exon	38043274	38043355	.	+	.	gene_id "XLOC_055903"; transcript_id "5_00152615"; exon_number "12"; gene_name "uc003ati.2"; oId "uc003ati.2"; nearest_ref "uc003ati.2"; class_code "="; tss_id "TSS50991"; p_id "P50941";
chr22	hg19_knownGene	exon	38043448	38043528	.	+	.	gene_id "XLOC_055903"; transcript_id "5_00152615"; exon_number "13"; gene_name "uc003ati.2"; oId "uc003ati.2"; nearest_ref "uc003ati.2"; class_code "="; tss_id "TSS50991"; p_id "P50941";
chr22	hg19_knownGene	exon	38044326	38044442	.	+	.	gene_id "XLOC_055903"; transcript_id "5_00152615"; exon_number "14"; gene_name "uc003ati.2"; oId "uc003ati.2"; nearest_ref "uc003ati.2"; class_code "="; tss_id "TSS50991"; p_id "P50941";
chr22	hg19_knownGene	exon	38046159	38046256	.	+	.	gene_id "XLOC_055903"; transcript_id "5_00152615"; exon_number "15"; gene_name "uc003ati.2"; oId "uc003ati.2"; nearest_ref "uc003ati.2"; class_code "="; tss_id "TSS50991"; p_id "P50941";
chr22	hg19_knownGene	exon	38046549	38046732	.	+	.	gene_id "XLOC_055903"; transcript_id "5_00152615"; exon_number "16"; gene_name "uc003ati.2"; oId "uc003ati.2"; nearest_ref "uc003ati.2"; class_code "="; tss_id "TSS50991"; p_id "P50941";
chr22	hg19_knownGene	exon	38049786	38049880	.	+	.	gene_id "XLOC_055903"; transcript_id "5_00152615"; exon_number "17"; gene_name "uc003ati.2"; oId "uc003ati.2"; nearest_ref "uc003ati.2"; class_code "="; tss_id "TSS50991"; p_id "P50941";
chr22	hg19_knownGene	exon	38051279	38052049	.	+	.	gene_id "XLOC_055903"; transcript_id "5_00152615"; exon_number "18"; gene_name "uc003ati.2"; oId "uc003ati.2"; nearest_ref "uc003ati.2"; class_code "="; tss_id "TSS50991"; p_id "P50941";
chr22	hg19_knownGene	exon	38035057	38035853	.	+	.	gene_id "XLOC_055903"; transcript_id "5_00152614"; exon_number "1"; gene_name "uc003ath.1"; oId "uc003ath.1"; nearest_ref "uc003ath.1"; class_code "="; tss_id "TSS50991"; p_id "P50940";
chr22	hg19_knownGene	exon	38037133	38037175	.	+	.	gene_id "XLOC_055903"; transcript_id "5_00152614"; exon_number "2"; gene_name "uc003ath.1"; oId "uc003ath.1"; nearest_ref "uc003ath.1"; class_code "="; tss_id "TSS50991"; p_id "P50940";
chr22	hg19_knownGene	exon	38037381	38037485	.	+	.	gene_id "XLOC_055903"; transcript_id "5_00152614"; exon_number "3"; gene_name "uc003ath.1"; oId "uc003ath.1"; nearest_ref "uc003ath.1"; class_code "="; tss_id "TSS50991"; p_id "P50940";
chr22	hg19_knownGene	exon	38038546	38038622	.	+	.	gene_id "XLOC_055903"; transcript_id "5_00152614"; exon_number "4"; gene_name "uc003ath.1"; oId "uc003ath.1"; nearest_ref "uc003ath.1"; class_code "="; tss_id "TSS50991"; p_id "P50940";
chr22	hg19_knownGene	exon	38038902	38039013	.	+	.	gene_id "XLOC_055903"; transcript_id "5_00152614"; exon_number "5"; gene_name "uc003ath.1"; oId "uc003ath.1"; nearest_ref "uc003ath.1"; class_code "="; tss_id "TSS50991"; p_id "P50940";
chr22	hg19_knownGene	exon	38039105	38039181	.	+	.	gene_id "XLOC_055903"; transcript_id "5_00152614"; exon_number "6"; gene_name "uc003ath.1"; oId "uc003ath.1"; nearest_ref "uc003ath.1"; class_code "="; tss_id "TSS50991"; p_id "P50940";
chr22	hg19_knownGene	exon	38039651	38039795	.	+	.	gene_id "XLOC_055903"; transcript_id "5_00152614"; exon_number "7"; gene_name "uc003ath.1"; oId "uc003ath.1"; nearest_ref "uc003ath.1"; class_code "="; tss_id "TSS50991"; p_id "P50940";
chr22	hg19_knownGene	exon	38040644	38040712	.	+	.	gene_id "XLOC_055903"; transcript_id "5_00152614"; exon_number "8"; gene_name "uc003ath.1"; oId "uc003ath.1"; nearest_ref "uc003ath.1"; class_code "="; tss_id "TSS50991"; p_id "P50940";
chr22	hg19_knownGene	exon	38040877	38040967	.	+	.	gene_id "XLOC_055903"; transcript_id "5_00152614"; exon_number "9"; gene_name "uc003ath.1"; oId "uc003ath.1"; nearest_ref "uc003ath.1"; class_code "="; tss_id "TSS50991"; p_id "P50940";
chr22	hg19_knownGene	exon	38041372	38041517	.	+	.	gene_id "XLOC_055903"; transcript_id "5_00152614"; exon_number "10"; gene_name "uc003ath.1"; oId "uc003ath.1"; nearest_ref "uc003ath.1"; class_code "="; tss_id "TSS50991"; p_id "P50940";
chr22	hg19_knownGene	exon	38042825	38042936	.	+	.	gene_id "XLOC_055903"; transcript_id "5_00152614"; exon_number "11"; gene_name "uc003ath.1"; oId "uc003ath.1"; nearest_ref "uc003ath.1"; class_code "="; tss_id "TSS50991"; p_id "P50940";
chr22	hg19_knownGene	exon	38043274	38043355	.	+	.	gene_id "XLOC_055903"; transcript_id "5_00152614"; exon_number "12"; gene_name "uc003ath.1"; oId "uc003ath.1"; nearest_ref "uc003ath.1"; class_code "="; tss_id "TSS50991"; p_id "P50940";
chr22	hg19_knownGene	exon	38043448	38043528	.	+	.	gene_id "XLOC_055903"; transcript_id "5_00152614"; exon_number "13"; gene_name "uc003ath.1"; oId "uc003ath.1"; nearest_ref "uc003ath.1"; class_code "="; tss_id "TSS50991"; p_id "P50940";
chr22	hg19_knownGene	exon	38044326	38044442	.	+	.	gene_id "XLOC_055903"; transcript_id "5_00152614"; exon_number "14"; gene_name "uc003ath.1"; oId "uc003ath.1"; nearest_ref "uc003ath.1"; class_code "="; tss_id "TSS50991"; p_id "P50940";
chr22	hg19_knownGene	exon	38046159	38046256	.	+	.	gene_id "XLOC_055903"; transcript_id "5_00152614"; exon_number "15"; gene_name "uc003ath.1"; oId "uc003ath.1"; nearest_ref "uc003ath.1"; class_code "="; tss_id "TSS50991"; p_id "P50940";
chr22	hg19_knownGene	exon	38046549	38046732	.	+	.	gene_id "XLOC_055903"; transcript_id "5_00152614"; exon_number "16"; gene_name "uc003ath.1"; oId "uc003ath.1"; nearest_ref "uc003ath.1"; class_code "="; tss_id "TSS50991"; p_id "P50940";
chr22	hg19_knownGene	exon	38049786	38049880	.	+	.	gene_id "XLOC_055903"; transcript_id "5_00152614"; exon_number "17"; gene_name "uc003ath.1"; oId "uc003ath.1"; nearest_ref "uc003ath.1"; class_code "="; tss_id "TSS50991"; p_id "P50940";
chr22	hg19_knownGene	exon	38051933	38052049	.	+	.	gene_id "XLOC_055903"; transcript_id "5_00152614"; exon_number "18"; gene_name "uc003ath.1"; oId "uc003ath.1"; nearest_ref "uc003ath.1"; class_code "="; tss_id "TSS50991"; p_id "P50940";
chr22	hg19_knownGene	exon	38035057	38035853	.	+	.	gene_id "XLOC_055903"; transcript_id "5_00152616"; exon_number "1"; gene_name "uc003atj.1"; oId "uc003atj.1"; nearest_ref "uc003atj.1"; class_code "="; tss_id "TSS50991"; p_id "P50939";
chr22	hg19_knownGene	exon	38037381	38037485	.	+	.	gene_id "XLOC_055903"; transcript_id "5_00152616"; exon_number "2"; gene_name "uc003atj.1"; oId "uc003atj.1"; nearest_ref "uc003atj.1"; class_code "="; tss_id "TSS50991"; p_id "P50939";
chr22	hg19_knownGene	exon	38038546	38038622	.	+	.	gene_id "XLOC_055903"; transcript_id "5_00152616"; exon_number "3"; gene_name "uc003atj.1"; oId "uc003atj.1"; nearest_ref "uc003atj.1"; class_code "="; tss_id "TSS50991"; p_id "P50939";
chr22	hg19_knownGene	exon	38038902	38039013	.	+	.	gene_id "XLOC_055903"; transcript_id "5_00152616"; exon_number "4"; gene_name "uc003atj.1"; oId "uc003atj.1"; nearest_ref "uc003atj.1"; class_code "="; tss_id "TSS50991"; p_id "P50939";
chr22	hg19_knownGene	exon	38039105	38039181	.	+	.	gene_id "XLOC_055903"; transcript_id "5_00152616"; exon_number "5"; gene_name "uc003atj.1"; oId "uc003atj.1"; nearest_ref "uc003atj.1"; class_code "="; tss_id "TSS50991"; p_id "P50939";
chr22	hg19_knownGene	exon	38039651	38039795	.	+	.	gene_id "XLOC_055903"; transcript_id "5_00152616"; exon_number "6"; gene_name "uc003atj.1"; oId "uc003atj.1"; nearest_ref "uc003atj.1"; class_code "="; tss_id "TSS50991"; p_id "P50939";
chr22	hg19_knownGene	exon	38040644	38040712	.	+	.	gene_id "XLOC_055903"; transcript_id "5_00152616"; exon_number "7"; gene_name "uc003atj.1"; oId "uc003atj.1"; nearest_ref "uc003atj.1"; class_code "="; tss_id "TSS50991"; p_id "P50939";
chr22	hg19_knownGene	exon	38040877	38040967	.	+	.	gene_id "XLOC_055903"; transcript_id "5_00152616"; exon_number "8"; gene_name "uc003atj.1"; oId "uc003atj.1"; nearest_ref "uc003atj.1"; class_code "="; tss_id "TSS50991"; p_id "P50939";
chr22	hg19_knownGene	exon	38041372	38041517	.	+	.	gene_id "XLOC_055903"; transcript_id "5_00152616"; exon_number "9"; gene_name "uc003atj.1"; oId "uc003atj.1"; nearest_ref "uc003atj.1"; class_code "="; tss_id "TSS50991"; p_id "P50939";
chr22	hg19_knownGene	exon	38042825	38042936	.	+	.	gene_id "XLOC_055903"; transcript_id "5_00152616"; exon_number "10"; gene_name "uc003atj.1"; oId "uc003atj.1"; nearest_ref "uc003atj.1"; class_code "="; tss_id "TSS50991"; p_id "P50939";
chr22	hg19_knownGene	exon	38043274	38043355	.	+	.	gene_id "XLOC_055903"; transcript_id "5_00152616"; exon_number "11"; gene_name "uc003atj.1"; oId "uc003atj.1"; nearest_ref "uc003atj.1"; class_code "="; tss_id "TSS50991"; p_id "P50939";
chr22	hg19_knownGene	exon	38043448	38043528	.	+	.	gene_id "XLOC_055903"; transcript_id "5_00152616"; exon_number "12"; gene_name "uc003atj.1"; oId "uc003atj.1"; nearest_ref "uc003atj.1"; class_code "="; tss_id "TSS50991"; p_id "P50939";
chr22	hg19_knownGene	exon	38044326	38044442	.	+	.	gene_id "XLOC_055903"; transcript_id "5_00152616"; exon_number "13"; gene_name "uc003atj.1"; oId "uc003atj.1"; nearest_ref "uc003atj.1"; class_code "="; tss_id "TSS50991"; p_id "P50939";
chr22	hg19_knownGene	exon	38046159	38046256	.	+	.	gene_id "XLOC_055903"; transcript_id "5_00152616"; exon_number "14"; gene_name "uc003atj.1"; oId "uc003atj.1"; nearest_ref "uc003atj.1"; class_code "="; tss_id "TSS50991"; p_id "P50939";
chr22	hg19_knownGene	exon	38046549	38046732	.	+	.	gene_id "XLOC_055903"; transcript_id "5_00152616"; exon_number "15"; gene_name "uc003atj.1"; oId "uc003atj.1"; nearest_ref "uc003atj.1"; class_code "="; tss_id "TSS50991"; p_id "P50939";
chr22	hg19_knownGene	exon	38049786	38049880	.	+	.	gene_id "XLOC_055903"; transcript_id "5_00152616"; exon_number "16"; gene_name "uc003atj.1"; oId "uc003atj.1"; nearest_ref "uc003atj.1"; class_code "="; tss_id "TSS50991"; p_id "P50939";
chr22	hg19_knownGene	exon	38061562	38062939	.	+	.	gene_id "XLOC_055903"; transcript_id "5_00152616"; exon_number "17"; gene_name "uc003atj.1"; oId "uc003atj.1"; nearest_ref "uc003atj.1"; class_code "="; tss_id "TSS50991"; p_id "P50939";
chr22	hg19_knownGene	exon	38036393	38037175	.	+	.	gene_id "XLOC_055903"; transcript_id "5_00152617"; exon_number "1"; gene_name "uc003atk.1"; oId "uc003atk.1"; nearest_ref "uc003atk.1"; class_code "="; tss_id "TSS50992"; p_id "P50938";
chr22	hg19_knownGene	exon	38037381	38037485	.	+	.	gene_id "XLOC_055903"; transcript_id "5_00152617"; exon_number "2"; gene_name "uc003atk.1"; oId "uc003atk.1"; nearest_ref "uc003atk.1"; class_code "="; tss_id "TSS50992"; p_id "P50938";
chr22	hg19_knownGene	exon	38038546	38038744	.	+	.	gene_id "XLOC_055903"; transcript_id "5_00152617"; exon_number "3"; gene_name "uc003atk.1"; oId "uc003atk.1"; nearest_ref "uc003atk.1"; class_code "="; tss_id "TSS50992"; p_id "P50938";
chr22	hg19_knownGene	exon	38038902	38039013	.	+	.	gene_id "XLOC_055903"; transcript_id "5_00152617"; exon_number "4"; gene_name "uc003atk.1"; oId "uc003atk.1"; nearest_ref "uc003atk.1"; class_code "="; tss_id "TSS50992"; p_id "P50938";
chr22	hg19_knownGene	exon	38039105	38039181	.	+	.	gene_id "XLOC_055903"; transcript_id "5_00152617"; exon_number "5"; gene_name "uc003atk.1"; oId "uc003atk.1"; nearest_ref "uc003atk.1"; class_code "="; tss_id "TSS50992"; p_id "P50938";
chr22	hg19_knownGene	exon	38039651	38039795	.	+	.	gene_id "XLOC_055903"; transcript_id "5_00152617"; exon_number "6"; gene_name "uc003atk.1"; oId "uc003atk.1"; nearest_ref "uc003atk.1"; class_code "="; tss_id "TSS50992"; p_id "P50938";
chr22	hg19_knownGene	exon	38040644	38040712	.	+	.	gene_id "XLOC_055903"; transcript_id "5_00152617"; exon_number "7"; gene_name "uc003atk.1"; oId "uc003atk.1"; nearest_ref "uc003atk.1"; class_code "="; tss_id "TSS50992"; p_id "P50938";
chr22	hg19_knownGene	exon	38040877	38040967	.	+	.	gene_id "XLOC_055903"; transcript_id "5_00152617"; exon_number "8"; gene_name "uc003atk.1"; oId "uc003atk.1"; nearest_ref "uc003atk.1"; class_code "="; tss_id "TSS50992"; p_id "P50938";
chr22	hg19_knownGene	exon	38041372	38041517	.	+	.	gene_id "XLOC_055903"; transcript_id "5_00152617"; exon_number "9"; gene_name "uc003atk.1"; oId "uc003atk.1"; nearest_ref "uc003atk.1"; class_code "="; tss_id "TSS50992"; p_id "P50938";
chr22	hg19_knownGene	exon	38042825	38042936	.	+	.	gene_id "XLOC_055903"; transcript_id "5_00152617"; exon_number "10"; gene_name "uc003atk.1"; oId "uc003atk.1"; nearest_ref "uc003atk.1"; class_code "="; tss_id "TSS50992"; p_id "P50938";
chr22	hg19_knownGene	exon	38043274	38043355	.	+	.	gene_id "XLOC_055903"; transcript_id "5_00152617"; exon_number "11"; gene_name "uc003atk.1"; oId "uc003atk.1"; nearest_ref "uc003atk.1"; class_code "="; tss_id "TSS50992"; p_id "P50938";
chr22	hg19_knownGene	exon	38043448	38043528	.	+	.	gene_id "XLOC_055903"; transcript_id "5_00152617"; exon_number "12"; gene_name "uc003atk.1"; oId "uc003atk.1"; nearest_ref "uc003atk.1"; class_code "="; tss_id "TSS50992"; p_id "P50938";
chr22	hg19_knownGene	exon	38044326	38044442	.	+	.	gene_id "XLOC_055903"; transcript_id "5_00152617"; exon_number "13"; gene_name "uc003atk.1"; oId "uc003atk.1"; nearest_ref "uc003atk.1"; class_code "="; tss_id "TSS50992"; p_id "P50938";
chr22	hg19_knownGene	exon	38046159	38046256	.	+	.	gene_id "XLOC_055903"; transcript_id "5_00152617"; exon_number "14"; gene_name "uc003atk.1"; oId "uc003atk.1"; nearest_ref "uc003atk.1"; class_code "="; tss_id "TSS50992"; p_id "P50938";
chr22	hg19_knownGene	exon	38046549	38046732	.	+	.	gene_id "XLOC_055903"; transcript_id "5_00152617"; exon_number "15"; gene_name "uc003atk.1"; oId "uc003atk.1"; nearest_ref "uc003atk.1"; class_code "="; tss_id "TSS50992"; p_id "P50938";
chr22	hg19_knownGene	exon	38049786	38049880	.	+	.	gene_id "XLOC_055903"; transcript_id "5_00152617"; exon_number "16"; gene_name "uc003atk.1"; oId "uc003atk.1"; nearest_ref "uc003atk.1"; class_code "="; tss_id "TSS50992"; p_id "P50938";
chr22	hg19_knownGene	exon	38051933	38052049	.	+	.	gene_id "XLOC_055903"; transcript_id "5_00152617"; exon_number "17"; gene_name "uc003atk.1"; oId "uc003atk.1"; nearest_ref "uc003atk.1"; class_code "="; tss_id "TSS50992"; p_id "P50938";
chr22	Cufflinks	exon	38039542	38039795	.	+	.	gene_id "XLOC_055903"; transcript_id "5_00152618"; exon_number "1"; gene_name "uc003atj.1"; oId "SC3.13612.7"; nearest_ref "uc003atj.1"; class_code "c"; tss_id "TSS50993";
chr22	Cufflinks	exon	38040644	38040712	.	+	.	gene_id "XLOC_055903"; transcript_id "5_00152618"; exon_number "2"; gene_name "uc003atj.1"; oId "SC3.13612.7"; nearest_ref "uc003atj.1"; class_code "c"; tss_id "TSS50993";
chr22	Cufflinks	exon	38040877	38040967	.	+	.	gene_id "XLOC_055903"; transcript_id "5_00152618"; exon_number "3"; gene_name "uc003atj.1"; oId "SC3.13612.7"; nearest_ref "uc003atj.1"; class_code "c"; tss_id "TSS50993";
chr22	Cufflinks	exon	38041372	38041517	.	+	.	gene_id "XLOC_055903"; transcript_id "5_00152618"; exon_number "4"; gene_name "uc003atj.1"; oId "SC3.13612.7"; nearest_ref "uc003atj.1"; class_code "c"; tss_id "TSS50993";
chr22	Cufflinks	exon	38042825	38042936	.	+	.	gene_id "XLOC_055903"; transcript_id "5_00152618"; exon_number "5"; gene_name "uc003atj.1"; oId "SC3.13612.7"; nearest_ref "uc003atj.1"; class_code "c"; tss_id "TSS50993";
chr22	Cufflinks	exon	38043274	38043355	.	+	.	gene_id "XLOC_055903"; transcript_id "5_00152618"; exon_number "6"; gene_name "uc003atj.1"; oId "SC3.13612.7"; nearest_ref "uc003atj.1"; class_code "c"; tss_id "TSS50993";
chr22	Cufflinks	exon	38043448	38043528	.	+	.	gene_id "XLOC_055903"; transcript_id "5_00152618"; exon_number "7"; gene_name "uc003atj.1"; oId "SC3.13612.7"; nearest_ref "uc003atj.1"; class_code "c"; tss_id "TSS50993";
chr22	Cufflinks	exon	38044326	38044442	.	+	.	gene_id "XLOC_055903"; transcript_id "5_00152618"; exon_number "8"; gene_name "uc003atj.1"; oId "SC3.13612.7"; nearest_ref "uc003atj.1"; class_code "c"; tss_id "TSS50993";
chr22	Cufflinks	exon	38046159	38046256	.	+	.	gene_id "XLOC_055903"; transcript_id "5_00152618"; exon_number "9"; gene_name "uc003atj.1"; oId "SC3.13612.7"; nearest_ref "uc003atj.1"; class_code "c"; tss_id "TSS50993";
chr22	Cufflinks	exon	38046549	38046732	.	+	.	gene_id "XLOC_055903"; transcript_id "5_00152618"; exon_number "10"; gene_name "uc003atj.1"; oId "SC3.13612.7"; nearest_ref "uc003atj.1"; class_code "c"; tss_id "TSS50993";
chr22	Cufflinks	exon	38049786	38049880	.	+	.	gene_id "XLOC_055903"; transcript_id "5_00152618"; exon_number "11"; gene_name "uc003atj.1"; oId "SC3.13612.7"; nearest_ref "uc003atj.1"; class_code "c"; tss_id "TSS50993";
chr22	Cufflinks	exon	38061562	38062939	.	+	.	gene_id "XLOC_055903"; transcript_id "5_00152618"; exon_number "12"; gene_name "uc003atj.1"; oId "SC3.13612.7"; nearest_ref "uc003atj.1"; class_code "c"; tss_id "TSS50993";
chr22	Cufflinks	exon	38044223	38044442	.	+	.	gene_id "XLOC_055903"; transcript_id "5_00154302"; exon_number "1"; gene_name "uc003atj.1"; oId "SC4.21097.7"; nearest_ref "uc003atj.1"; class_code "c"; tss_id "TSS50994";
chr22	Cufflinks	exon	38046159	38046256	.	+	.	gene_id "XLOC_055903"; transcript_id "5_00154302"; exon_number "2"; gene_name "uc003atj.1"; oId "SC4.21097.7"; nearest_ref "uc003atj.1"; class_code "c"; tss_id "TSS50994";
chr22	Cufflinks	exon	38046549	38046732	.	+	.	gene_id "XLOC_055903"; transcript_id "5_00154302"; exon_number "3"; gene_name "uc003atj.1"; oId "SC4.21097.7"; nearest_ref "uc003atj.1"; class_code "c"; tss_id "TSS50994";
chr22	Cufflinks	exon	38049786	38049880	.	+	.	gene_id "XLOC_055903"; transcript_id "5_00154302"; exon_number "4"; gene_name "uc003atj.1"; oId "SC4.21097.7"; nearest_ref "uc003atj.1"; class_code "c"; tss_id "TSS50994";
chr22	Cufflinks	exon	38061562	38062939	.	+	.	gene_id "XLOC_055903"; transcript_id "5_00154302"; exon_number "5"; gene_name "uc003atj.1"; oId "SC4.21097.7"; nearest_ref "uc003atj.1"; class_code "c"; tss_id "TSS50994";
chr22	hg19_knownGene	exon	38054737	38055363	.	+	.	gene_id "XLOC_055903"; transcript_id "5_00152619"; exon_number "1"; gene_name "uc003atm.1"; oId "uc003atm.1"; nearest_ref "uc003atm.1"; class_code "="; tss_id "TSS50995"; p_id "P50937";
chr22	hg19_knownGene	exon	38061562	38062939	.	+	.	gene_id "XLOC_055903"; transcript_id "5_00152619"; exon_number "2"; gene_name "uc003atm.1"; oId "uc003atm.1"; nearest_ref "uc003atm.1"; class_code "="; tss_id "TSS50995"; p_id "P50937";
chr22	Cufflinks	exon	38030936	38031193	.	+	.	gene_id "XLOC_055904"; transcript_id "5_00155313"; exon_number "1"; gene_name "uc003atg.1"; oId "upf1_r4.25162.1"; nearest_ref "uc003atg.1"; class_code "i";
chr22	Cufflinks	exon	38033295	38033740	.	+	.	gene_id "XLOC_055905"; transcript_id "5_00155314"; exon_number "1"; gene_name "uc003atg.1"; oId "upf1_r4.25163.1"; nearest_ref "uc003atg.1"; class_code "i";
chr22	Cufflinks	exon	38057469	38057674	.	+	.	gene_id "XLOC_055906"; transcript_id "5_00155315"; exon_number "1"; gene_name "uc003atm.1"; oId "upf1_r4.25164.1"; nearest_ref "uc003atm.1"; class_code "i";
chr22	Cufflinks	exon	38060625	38060837	.	+	.	gene_id "XLOC_055907"; transcript_id "5_00154303"; exon_number "1"; gene_name "uc003atm.1"; oId "SC4.21098.1"; nearest_ref "uc003atm.1"; class_code "i";
chr22	Cufflinks	exon	38071490	38071718	.	+	.	gene_id "XLOC_055908"; transcript_id "5_00152620"; exon_number "1"; gene_name "uc003atn.2"; oId "uc003atn.2_ext"; nearest_ref "uc003atn.2"; class_code "="; tss_id "TSS50996"; p_id "P50943";
chr22	Cufflinks	exon	38072993	38073072	.	+	.	gene_id "XLOC_055908"; transcript_id "5_00152620"; exon_number "2"; gene_name "uc003atn.2"; oId "uc003atn.2_ext"; nearest_ref "uc003atn.2"; class_code "="; tss_id "TSS50996"; p_id "P50943";
chr22	Cufflinks	exon	38074490	38074661	.	+	.	gene_id "XLOC_055908"; transcript_id "5_00152620"; exon_number "3"; gene_name "uc003atn.2"; oId "uc003atn.2_ext"; nearest_ref "uc003atn.2"; class_code "="; tss_id "TSS50996"; p_id "P50943";
chr22	Cufflinks	exon	38075610	38075807	.	+	.	gene_id "XLOC_055908"; transcript_id "5_00152620"; exon_number "4"; gene_name "uc003atn.2"; oId "uc003atn.2_ext"; nearest_ref "uc003atn.2"; class_code "="; tss_id "TSS50996"; p_id "P50943";
chr22	hg19_knownGene	exon	38082344	38082482	.	+	.	gene_id "XLOC_055909"; transcript_id "5_00152621"; exon_number "1"; gene_name "uc011anm.1"; oId "uc011anm.1"; nearest_ref "uc011anm.1"; class_code "="; tss_id "TSS50997"; p_id "P50953";
chr22	hg19_knownGene	exon	38083917	38084022	.	+	.	gene_id "XLOC_055909"; transcript_id "5_00152621"; exon_number "2"; gene_name "uc011anm.1"; oId "uc011anm.1"; nearest_ref "uc011anm.1"; class_code "="; tss_id "TSS50997"; p_id "P50953";
chr22	hg19_knownGene	exon	38084319	38084367	.	+	.	gene_id "XLOC_055909"; transcript_id "5_00152621"; exon_number "3"; gene_name "uc011anm.1"; oId "uc011anm.1"; nearest_ref "uc011anm.1"; class_code "="; tss_id "TSS50997"; p_id "P50953";
chr22	hg19_knownGene	exon	38084857	38084999	.	+	.	gene_id "XLOC_055909"; transcript_id "5_00152621"; exon_number "4"; gene_name "uc011anm.1"; oId "uc011anm.1"; nearest_ref "uc011anm.1"; class_code "="; tss_id "TSS50997"; p_id "P50953";
chr22	hg19_knownGene	exon	38086704	38087429	.	+	.	gene_id "XLOC_055909"; transcript_id "5_00152621"; exon_number "5"; gene_name "uc011anm.1"; oId "uc011anm.1"; nearest_ref "uc011anm.1"; class_code "="; tss_id "TSS50997"; p_id "P50953";
chr22	hg19_knownGene	exon	38082344	38082482	.	+	.	gene_id "XLOC_055909"; transcript_id "5_00152622"; exon_number "1"; gene_name "uc003ato.1"; oId "uc003ato.1"; nearest_ref "uc003ato.1"; class_code "="; tss_id "TSS50997";
chr22	hg19_knownGene	exon	38083917	38084022	.	+	.	gene_id "XLOC_055909"; transcript_id "5_00152622"; exon_number "2"; gene_name "uc003ato.1"; oId "uc003ato.1"; nearest_ref "uc003ato.1"; class_code "="; tss_id "TSS50997";
chr22	hg19_knownGene	exon	38084319	38084367	.	+	.	gene_id "XLOC_055909"; transcript_id "5_00152622"; exon_number "3"; gene_name "uc003ato.1"; oId "uc003ato.1"; nearest_ref "uc003ato.1"; class_code "="; tss_id "TSS50997";
chr22	hg19_knownGene	exon	38084857	38084999	.	+	.	gene_id "XLOC_055909"; transcript_id "5_00152622"; exon_number "4"; gene_name "uc003ato.1"; oId "uc003ato.1"; nearest_ref "uc003ato.1"; class_code "="; tss_id "TSS50997";
chr22	hg19_knownGene	exon	38086704	38086801	.	+	.	gene_id "XLOC_055909"; transcript_id "5_00152622"; exon_number "5"; gene_name "uc003ato.1"; oId "uc003ato.1"; nearest_ref "uc003ato.1"; class_code "="; tss_id "TSS50997";
chr22	hg19_knownGene	exon	38087181	38087431	.	+	.	gene_id "XLOC_055909"; transcript_id "5_00152622"; exon_number "6"; gene_name "uc003ato.1"; oId "uc003ato.1"; nearest_ref "uc003ato.1"; class_code "="; tss_id "TSS50997";
chr22	hg19_knownGene	exon	38089339	38089478	.	+	.	gene_id "XLOC_055909"; transcript_id "5_00152622"; exon_number "7"; gene_name "uc003ato.1"; oId "uc003ato.1"; nearest_ref "uc003ato.1"; class_code "="; tss_id "TSS50997";
chr22	hg19_knownGene	exon	38082344	38082482	.	+	.	gene_id "XLOC_055909"; transcript_id "5_00152623"; exon_number "1"; gene_name "uc003atp.2"; oId "uc003atp.2"; nearest_ref "uc003atp.2"; class_code "="; tss_id "TSS50997"; p_id "P50952";
chr22	hg19_knownGene	exon	38083917	38084022	.	+	.	gene_id "XLOC_055909"; transcript_id "5_00152623"; exon_number "2"; gene_name "uc003atp.2"; oId "uc003atp.2"; nearest_ref "uc003atp.2"; class_code "="; tss_id "TSS50997"; p_id "P50952";
chr22	hg19_knownGene	exon	38084319	38084367	.	+	.	gene_id "XLOC_055909"; transcript_id "5_00152623"; exon_number "3"; gene_name "uc003atp.2"; oId "uc003atp.2"; nearest_ref "uc003atp.2"; class_code "="; tss_id "TSS50997"; p_id "P50952";
chr22	hg19_knownGene	exon	38084857	38084999	.	+	.	gene_id "XLOC_055909"; transcript_id "5_00152623"; exon_number "4"; gene_name "uc003atp.2"; oId "uc003atp.2"; nearest_ref "uc003atp.2"; class_code "="; tss_id "TSS50997"; p_id "P50952";
chr22	hg19_knownGene	exon	38086704	38086801	.	+	.	gene_id "XLOC_055909"; transcript_id "5_00152623"; exon_number "5"; gene_name "uc003atp.2"; oId "uc003atp.2"; nearest_ref "uc003atp.2"; class_code "="; tss_id "TSS50997"; p_id "P50952";
chr22	hg19_knownGene	exon	38087181	38089484	.	+	.	gene_id "XLOC_055909"; transcript_id "5_00152623"; exon_number "6"; gene_name "uc003atp.2"; oId "uc003atp.2"; nearest_ref "uc003atp.2"; class_code "="; tss_id "TSS50997"; p_id "P50952";
chr22	hg19_knownGene	exon	38082344	38082482	.	+	.	gene_id "XLOC_055909"; transcript_id "5_00152624"; exon_number "1"; gene_name "uc003atq.1"; oId "uc003atq.1"; nearest_ref "uc003atq.1"; class_code "="; tss_id "TSS50997"; p_id "P50949";
chr22	hg19_knownGene	exon	38083917	38084022	.	+	.	gene_id "XLOC_055909"; transcript_id "5_00152624"; exon_number "2"; gene_name "uc003atq.1"; oId "uc003atq.1"; nearest_ref "uc003atq.1"; class_code "="; tss_id "TSS50997"; p_id "P50949";
chr22	hg19_knownGene	exon	38084319	38084367	.	+	.	gene_id "XLOC_055909"; transcript_id "5_00152624"; exon_number "3"; gene_name "uc003atq.1"; oId "uc003atq.1"; nearest_ref "uc003atq.1"; class_code "="; tss_id "TSS50997"; p_id "P50949";
chr22	hg19_knownGene	exon	38084857	38084999	.	+	.	gene_id "XLOC_055909"; transcript_id "5_00152624"; exon_number "4"; gene_name "uc003atq.1"; oId "uc003atq.1"; nearest_ref "uc003atq.1"; class_code "="; tss_id "TSS50997"; p_id "P50949";
chr22	hg19_knownGene	exon	38086704	38086801	.	+	.	gene_id "XLOC_055909"; transcript_id "5_00152624"; exon_number "5"; gene_name "uc003atq.1"; oId "uc003atq.1"; nearest_ref "uc003atq.1"; class_code "="; tss_id "TSS50997"; p_id "P50949";
chr22	hg19_knownGene	exon	38087181	38087431	.	+	.	gene_id "XLOC_055909"; transcript_id "5_00152624"; exon_number "6"; gene_name "uc003atq.1"; oId "uc003atq.1"; nearest_ref "uc003atq.1"; class_code "="; tss_id "TSS50997"; p_id "P50949";
chr22	hg19_knownGene	exon	38089339	38089417	.	+	.	gene_id "XLOC_055909"; transcript_id "5_00152624"; exon_number "7"; gene_name "uc003atq.1"; oId "uc003atq.1"; nearest_ref "uc003atq.1"; class_code "="; tss_id "TSS50997"; p_id "P50949";
chr22	hg19_knownGene	exon	38093595	38093703	.	+	.	gene_id "XLOC_055909"; transcript_id "5_00152624"; exon_number "8"; gene_name "uc003atq.1"; oId "uc003atq.1"; nearest_ref "uc003atq.1"; class_code "="; tss_id "TSS50997"; p_id "P50949";
chr22	hg19_knownGene	exon	38097313	38097486	.	+	.	gene_id "XLOC_055909"; transcript_id "5_00152624"; exon_number "9"; gene_name "uc003atq.1"; oId "uc003atq.1"; nearest_ref "uc003atq.1"; class_code "="; tss_id "TSS50997"; p_id "P50949";
chr22	hg19_knownGene	exon	38106434	38106573	.	+	.	gene_id "XLOC_055909"; transcript_id "5_00152624"; exon_number "10"; gene_name "uc003atq.1"; oId "uc003atq.1"; nearest_ref "uc003atq.1"; class_code "="; tss_id "TSS50997"; p_id "P50949";
chr22	hg19_knownGene	exon	38109217	38109418	.	+	.	gene_id "XLOC_055909"; transcript_id "5_00152624"; exon_number "11"; gene_name "uc003atq.1"; oId "uc003atq.1"; nearest_ref "uc003atq.1"; class_code "="; tss_id "TSS50997"; p_id "P50949";
chr22	hg19_knownGene	exon	38111770	38111941	.	+	.	gene_id "XLOC_055909"; transcript_id "5_00152624"; exon_number "12"; gene_name "uc003atq.1"; oId "uc003atq.1"; nearest_ref "uc003atq.1"; class_code "="; tss_id "TSS50997"; p_id "P50949";
chr22	hg19_knownGene	exon	38119192	38122510	.	+	.	gene_id "XLOC_055909"; transcript_id "5_00152624"; exon_number "13"; gene_name "uc003atq.1"; oId "uc003atq.1"; nearest_ref "uc003atq.1"; class_code "="; tss_id "TSS50997"; p_id "P50949";
chr22	hg19_knownGene	exon	38092995	38093096	.	+	.	gene_id "XLOC_055909"; transcript_id "5_00152625"; exon_number "1"; gene_name "uc003atr.2"; oId "uc003atr.2"; nearest_ref "uc003atr.2"; class_code "="; tss_id "TSS50998"; p_id "P50948";
chr22	hg19_knownGene	exon	38093595	38093703	.	+	.	gene_id "XLOC_055909"; transcript_id "5_00152625"; exon_number "2"; gene_name "uc003atr.2"; oId "uc003atr.2"; nearest_ref "uc003atr.2"; class_code "="; tss_id "TSS50998"; p_id "P50948";
chr22	hg19_knownGene	exon	38097313	38097486	.	+	.	gene_id "XLOC_055909"; transcript_id "5_00152625"; exon_number "3"; gene_name "uc003atr.2"; oId "uc003atr.2"; nearest_ref "uc003atr.2"; class_code "="; tss_id "TSS50998"; p_id "P50948";
chr22	hg19_knownGene	exon	38106434	38106573	.	+	.	gene_id "XLOC_055909"; transcript_id "5_00152625"; exon_number "4"; gene_name "uc003atr.2"; oId "uc003atr.2"; nearest_ref "uc003atr.2"; class_code "="; tss_id "TSS50998"; p_id "P50948";
chr22	hg19_knownGene	exon	38109217	38109418	.	+	.	gene_id "XLOC_055909"; transcript_id "5_00152625"; exon_number "5"; gene_name "uc003atr.2"; oId "uc003atr.2"; nearest_ref "uc003atr.2"; class_code "="; tss_id "TSS50998"; p_id "P50948";
chr22	hg19_knownGene	exon	38111770	38111941	.	+	.	gene_id "XLOC_055909"; transcript_id "5_00152625"; exon_number "6"; gene_name "uc003atr.2"; oId "uc003atr.2"; nearest_ref "uc003atr.2"; class_code "="; tss_id "TSS50998"; p_id "P50948";
chr22	hg19_knownGene	exon	38119192	38122510	.	+	.	gene_id "XLOC_055909"; transcript_id "5_00152625"; exon_number "7"; gene_name "uc003atr.2"; oId "uc003atr.2"; nearest_ref "uc003atr.2"; class_code "="; tss_id "TSS50998"; p_id "P50948";
chr22	hg19_knownGene	exon	38129305	38129419	.	+	.	gene_id "XLOC_055909"; transcript_id "5_00152625"; exon_number "8"; gene_name "uc003atr.2"; oId "uc003atr.2"; nearest_ref "uc003atr.2"; class_code "="; tss_id "TSS50998"; p_id "P50948";
chr22	hg19_knownGene	exon	38130406	38131449	.	+	.	gene_id "XLOC_055909"; transcript_id "5_00152625"; exon_number "9"; gene_name "uc003atr.2"; oId "uc003atr.2"; nearest_ref "uc003atr.2"; class_code "="; tss_id "TSS50998"; p_id "P50948";
chr22	hg19_knownGene	exon	38134649	38134726	.	+	.	gene_id "XLOC_055909"; transcript_id "5_00152625"; exon_number "10"; gene_name "uc003atr.2"; oId "uc003atr.2"; nearest_ref "uc003atr.2"; class_code "="; tss_id "TSS50998"; p_id "P50948";
chr22	hg19_knownGene	exon	38136902	38137039	.	+	.	gene_id "XLOC_055909"; transcript_id "5_00152625"; exon_number "11"; gene_name "uc003atr.2"; oId "uc003atr.2"; nearest_ref "uc003atr.2"; class_code "="; tss_id "TSS50998"; p_id "P50948";
chr22	hg19_knownGene	exon	38147779	38147835	.	+	.	gene_id "XLOC_055909"; transcript_id "5_00152625"; exon_number "12"; gene_name "uc003atr.2"; oId "uc003atr.2"; nearest_ref "uc003atr.2"; class_code "="; tss_id "TSS50998"; p_id "P50948";
chr22	hg19_knownGene	exon	38150884	38150991	.	+	.	gene_id "XLOC_055909"; transcript_id "5_00152625"; exon_number "13"; gene_name "uc003atr.2"; oId "uc003atr.2"; nearest_ref "uc003atr.2"; class_code "="; tss_id "TSS50998"; p_id "P50948";
chr22	hg19_knownGene	exon	38151108	38151197	.	+	.	gene_id "XLOC_055909"; transcript_id "5_00152625"; exon_number "14"; gene_name "uc003atr.2"; oId "uc003atr.2"; nearest_ref "uc003atr.2"; class_code "="; tss_id "TSS50998"; p_id "P50948";
chr22	hg19_knownGene	exon	38151557	38151666	.	+	.	gene_id "XLOC_055909"; transcript_id "5_00152625"; exon_number "15"; gene_name "uc003atr.2"; oId "uc003atr.2"; nearest_ref "uc003atr.2"; class_code "="; tss_id "TSS50998"; p_id "P50948";
chr22	hg19_knownGene	exon	38153620	38154145	.	+	.	gene_id "XLOC_055909"; transcript_id "5_00152625"; exon_number "16"; gene_name "uc003atr.2"; oId "uc003atr.2"; nearest_ref "uc003atr.2"; class_code "="; tss_id "TSS50998"; p_id "P50948";
chr22	hg19_knownGene	exon	38155161	38155271	.	+	.	gene_id "XLOC_055909"; transcript_id "5_00152625"; exon_number "17"; gene_name "uc003atr.2"; oId "uc003atr.2"; nearest_ref "uc003atr.2"; class_code "="; tss_id "TSS50998"; p_id "P50948";
chr22	hg19_knownGene	exon	38161677	38161824	.	+	.	gene_id "XLOC_055909"; transcript_id "5_00152625"; exon_number "18"; gene_name "uc003atr.2"; oId "uc003atr.2"; nearest_ref "uc003atr.2"; class_code "="; tss_id "TSS50998"; p_id "P50948";
chr22	hg19_knownGene	exon	38164081	38164183	.	+	.	gene_id "XLOC_055909"; transcript_id "5_00152625"; exon_number "19"; gene_name "uc003atr.2"; oId "uc003atr.2"; nearest_ref "uc003atr.2"; class_code "="; tss_id "TSS50998"; p_id "P50948";
chr22	hg19_knownGene	exon	38165035	38165194	.	+	.	gene_id "XLOC_055909"; transcript_id "5_00152625"; exon_number "20"; gene_name "uc003atr.2"; oId "uc003atr.2"; nearest_ref "uc003atr.2"; class_code "="; tss_id "TSS50998"; p_id "P50948";
chr22	hg19_knownGene	exon	38165269	38165382	.	+	.	gene_id "XLOC_055909"; transcript_id "5_00152625"; exon_number "21"; gene_name "uc003atr.2"; oId "uc003atr.2"; nearest_ref "uc003atr.2"; class_code "="; tss_id "TSS50998"; p_id "P50948";
chr22	hg19_knownGene	exon	38167657	38167743	.	+	.	gene_id "XLOC_055909"; transcript_id "5_00152625"; exon_number "22"; gene_name "uc003atr.2"; oId "uc003atr.2"; nearest_ref "uc003atr.2"; class_code "="; tss_id "TSS50998"; p_id "P50948";
chr22	hg19_knownGene	exon	38168608	38168771	.	+	.	gene_id "XLOC_055909"; transcript_id "5_00152625"; exon_number "23"; gene_name "uc003atr.2"; oId "uc003atr.2"; nearest_ref "uc003atr.2"; class_code "="; tss_id "TSS50998"; p_id "P50948";
chr22	hg19_knownGene	exon	38169790	38172562	.	+	.	gene_id "XLOC_055909"; transcript_id "5_00152625"; exon_number "24"; gene_name "uc003atr.2"; oId "uc003atr.2"; nearest_ref "uc003atr.2"; class_code "="; tss_id "TSS50998"; p_id "P50948";
chr22	hg19_knownGene	exon	38093595	38093703	.	+	.	gene_id "XLOC_055909"; transcript_id "5_00152626"; exon_number "1"; gene_name "uc003ats.1"; oId "uc003ats.1"; nearest_ref "uc003ats.1"; class_code "="; tss_id "TSS50999"; p_id "P50946";
chr22	hg19_knownGene	exon	38097313	38097486	.	+	.	gene_id "XLOC_055909"; transcript_id "5_00152626"; exon_number "2"; gene_name "uc003ats.1"; oId "uc003ats.1"; nearest_ref "uc003ats.1"; class_code "="; tss_id "TSS50999"; p_id "P50946";
chr22	hg19_knownGene	exon	38106434	38106573	.	+	.	gene_id "XLOC_055909"; transcript_id "5_00152626"; exon_number "3"; gene_name "uc003ats.1"; oId "uc003ats.1"; nearest_ref "uc003ats.1"; class_code "="; tss_id "TSS50999"; p_id "P50946";
chr22	hg19_knownGene	exon	38111770	38111941	.	+	.	gene_id "XLOC_055909"; transcript_id "5_00152626"; exon_number "4"; gene_name "uc003ats.1"; oId "uc003ats.1"; nearest_ref "uc003ats.1"; class_code "="; tss_id "TSS50999"; p_id "P50946";
chr22	hg19_knownGene	exon	38119192	38122577	.	+	.	gene_id "XLOC_055909"; transcript_id "5_00152626"; exon_number "5"; gene_name "uc003ats.1"; oId "uc003ats.1"; nearest_ref "uc003ats.1"; class_code "="; tss_id "TSS50999"; p_id "P50946";
chr22	hg19_knownGene	exon	38093595	38093703	.	+	.	gene_id "XLOC_055909"; transcript_id "5_00152627"; exon_number "1"; gene_name "uc003atu.2"; oId "uc003atu.2"; nearest_ref "uc003atu.2"; class_code "="; tss_id "TSS50999"; p_id "P50947";
chr22	hg19_knownGene	exon	38097313	38097486	.	+	.	gene_id "XLOC_055909"; transcript_id "5_00152627"; exon_number "2"; gene_name "uc003atu.2"; oId "uc003atu.2"; nearest_ref "uc003atu.2"; class_code "="; tss_id "TSS50999"; p_id "P50947";
chr22	hg19_knownGene	exon	38106434	38106573	.	+	.	gene_id "XLOC_055909"; transcript_id "5_00152627"; exon_number "3"; gene_name "uc003atu.2"; oId "uc003atu.2"; nearest_ref "uc003atu.2"; class_code "="; tss_id "TSS50999"; p_id "P50947";
chr22	hg19_knownGene	exon	38111770	38111941	.	+	.	gene_id "XLOC_055909"; transcript_id "5_00152627"; exon_number "4"; gene_name "uc003atu.2"; oId "uc003atu.2"; nearest_ref "uc003atu.2"; class_code "="; tss_id "TSS50999"; p_id "P50947";
chr22	hg19_knownGene	exon	38119192	38122510	.	+	.	gene_id "XLOC_055909"; transcript_id "5_00152627"; exon_number "5"; gene_name "uc003atu.2"; oId "uc003atu.2"; nearest_ref "uc003atu.2"; class_code "="; tss_id "TSS50999"; p_id "P50947";
chr22	hg19_knownGene	exon	38129305	38129419	.	+	.	gene_id "XLOC_055909"; transcript_id "5_00152627"; exon_number "6"; gene_name "uc003atu.2"; oId "uc003atu.2"; nearest_ref "uc003atu.2"; class_code "="; tss_id "TSS50999"; p_id "P50947";
chr22	hg19_knownGene	exon	38130406	38131449	.	+	.	gene_id "XLOC_055909"; transcript_id "5_00152627"; exon_number "7"; gene_name "uc003atu.2"; oId "uc003atu.2"; nearest_ref "uc003atu.2"; class_code "="; tss_id "TSS50999"; p_id "P50947";
chr22	hg19_knownGene	exon	38134649	38134726	.	+	.	gene_id "XLOC_055909"; transcript_id "5_00152627"; exon_number "8"; gene_name "uc003atu.2"; oId "uc003atu.2"; nearest_ref "uc003atu.2"; class_code "="; tss_id "TSS50999"; p_id "P50947";
chr22	hg19_knownGene	exon	38136902	38137039	.	+	.	gene_id "XLOC_055909"; transcript_id "5_00152627"; exon_number "9"; gene_name "uc003atu.2"; oId "uc003atu.2"; nearest_ref "uc003atu.2"; class_code "="; tss_id "TSS50999"; p_id "P50947";
chr22	hg19_knownGene	exon	38147779	38147835	.	+	.	gene_id "XLOC_055909"; transcript_id "5_00152627"; exon_number "10"; gene_name "uc003atu.2"; oId "uc003atu.2"; nearest_ref "uc003atu.2"; class_code "="; tss_id "TSS50999"; p_id "P50947";
chr22	hg19_knownGene	exon	38150884	38150991	.	+	.	gene_id "XLOC_055909"; transcript_id "5_00152627"; exon_number "11"; gene_name "uc003atu.2"; oId "uc003atu.2"; nearest_ref "uc003atu.2"; class_code "="; tss_id "TSS50999"; p_id "P50947";
chr22	hg19_knownGene	exon	38151108	38151197	.	+	.	gene_id "XLOC_055909"; transcript_id "5_00152627"; exon_number "12"; gene_name "uc003atu.2"; oId "uc003atu.2"; nearest_ref "uc003atu.2"; class_code "="; tss_id "TSS50999"; p_id "P50947";
chr22	hg19_knownGene	exon	38151557	38151666	.	+	.	gene_id "XLOC_055909"; transcript_id "5_00152627"; exon_number "13"; gene_name "uc003atu.2"; oId "uc003atu.2"; nearest_ref "uc003atu.2"; class_code "="; tss_id "TSS50999"; p_id "P50947";
chr22	hg19_knownGene	exon	38153620	38154145	.	+	.	gene_id "XLOC_055909"; transcript_id "5_00152627"; exon_number "14"; gene_name "uc003atu.2"; oId "uc003atu.2"; nearest_ref "uc003atu.2"; class_code "="; tss_id "TSS50999"; p_id "P50947";
chr22	hg19_knownGene	exon	38155161	38155271	.	+	.	gene_id "XLOC_055909"; transcript_id "5_00152627"; exon_number "15"; gene_name "uc003atu.2"; oId "uc003atu.2"; nearest_ref "uc003atu.2"; class_code "="; tss_id "TSS50999"; p_id "P50947";
chr22	hg19_knownGene	exon	38161677	38161824	.	+	.	gene_id "XLOC_055909"; transcript_id "5_00152627"; exon_number "16"; gene_name "uc003atu.2"; oId "uc003atu.2"; nearest_ref "uc003atu.2"; class_code "="; tss_id "TSS50999"; p_id "P50947";
chr22	hg19_knownGene	exon	38164081	38164183	.	+	.	gene_id "XLOC_055909"; transcript_id "5_00152627"; exon_number "17"; gene_name "uc003atu.2"; oId "uc003atu.2"; nearest_ref "uc003atu.2"; class_code "="; tss_id "TSS50999"; p_id "P50947";
chr22	hg19_knownGene	exon	38165035	38165194	.	+	.	gene_id "XLOC_055909"; transcript_id "5_00152627"; exon_number "18"; gene_name "uc003atu.2"; oId "uc003atu.2"; nearest_ref "uc003atu.2"; class_code "="; tss_id "TSS50999"; p_id "P50947";
chr22	hg19_knownGene	exon	38165269	38165382	.	+	.	gene_id "XLOC_055909"; transcript_id "5_00152627"; exon_number "19"; gene_name "uc003atu.2"; oId "uc003atu.2"; nearest_ref "uc003atu.2"; class_code "="; tss_id "TSS50999"; p_id "P50947";
chr22	hg19_knownGene	exon	38167657	38167743	.	+	.	gene_id "XLOC_055909"; transcript_id "5_00152627"; exon_number "20"; gene_name "uc003atu.2"; oId "uc003atu.2"; nearest_ref "uc003atu.2"; class_code "="; tss_id "TSS50999"; p_id "P50947";
chr22	hg19_knownGene	exon	38168608	38168771	.	+	.	gene_id "XLOC_055909"; transcript_id "5_00152627"; exon_number "21"; gene_name "uc003atu.2"; oId "uc003atu.2"; nearest_ref "uc003atu.2"; class_code "="; tss_id "TSS50999"; p_id "P50947";
chr22	hg19_knownGene	exon	38169790	38172562	.	+	.	gene_id "XLOC_055909"; transcript_id "5_00152627"; exon_number "22"; gene_name "uc003atu.2"; oId "uc003atu.2"; nearest_ref "uc003atu.2"; class_code "="; tss_id "TSS50999"; p_id "P50947";
chr22	hg19_knownGene	exon	38142241	38142427	.	+	.	gene_id "XLOC_055909"; transcript_id "5_00152629"; exon_number "1"; gene_name "uc003atv.2"; oId "uc003atv.2"; nearest_ref "uc003atv.2"; class_code "="; tss_id "TSS51000"; p_id "P50944";
chr22	hg19_knownGene	exon	38147779	38147835	.	+	.	gene_id "XLOC_055909"; transcript_id "5_00152629"; exon_number "2"; gene_name "uc003atv.2"; oId "uc003atv.2"; nearest_ref "uc003atv.2"; class_code "="; tss_id "TSS51000"; p_id "P50944";
chr22	hg19_knownGene	exon	38150884	38150991	.	+	.	gene_id "XLOC_055909"; transcript_id "5_00152629"; exon_number "3"; gene_name "uc003atv.2"; oId "uc003atv.2"; nearest_ref "uc003atv.2"; class_code "="; tss_id "TSS51000"; p_id "P50944";
chr22	hg19_knownGene	exon	38151108	38151197	.	+	.	gene_id "XLOC_055909"; transcript_id "5_00152629"; exon_number "4"; gene_name "uc003atv.2"; oId "uc003atv.2"; nearest_ref "uc003atv.2"; class_code "="; tss_id "TSS51000"; p_id "P50944";
chr22	hg19_knownGene	exon	38151557	38151666	.	+	.	gene_id "XLOC_055909"; transcript_id "5_00152629"; exon_number "5"; gene_name "uc003atv.2"; oId "uc003atv.2"; nearest_ref "uc003atv.2"; class_code "="; tss_id "TSS51000"; p_id "P50944";
chr22	hg19_knownGene	exon	38153620	38154145	.	+	.	gene_id "XLOC_055909"; transcript_id "5_00152629"; exon_number "6"; gene_name "uc003atv.2"; oId "uc003atv.2"; nearest_ref "uc003atv.2"; class_code "="; tss_id "TSS51000"; p_id "P50944";
chr22	hg19_knownGene	exon	38155161	38155271	.	+	.	gene_id "XLOC_055909"; transcript_id "5_00152629"; exon_number "7"; gene_name "uc003atv.2"; oId "uc003atv.2"; nearest_ref "uc003atv.2"; class_code "="; tss_id "TSS51000"; p_id "P50944";
chr22	hg19_knownGene	exon	38155424	38155959	.	+	.	gene_id "XLOC_055909"; transcript_id "5_00152629"; exon_number "8"; gene_name "uc003atv.2"; oId "uc003atv.2"; nearest_ref "uc003atv.2"; class_code "="; tss_id "TSS51000"; p_id "P50944";
chr22	Cufflinks	exon	38142241	38142427	.	+	.	gene_id "XLOC_055909"; transcript_id "5_00154309"; exon_number "1"; gene_name "uc010gxh.2"; oId "SC4.21112.9"; nearest_ref "uc010gxh.2"; class_code "j"; tss_id "TSS51000";
chr22	Cufflinks	exon	38147779	38147835	.	+	.	gene_id "XLOC_055909"; transcript_id "5_00154309"; exon_number "2"; gene_name "uc010gxh.2"; oId "SC4.21112.9"; nearest_ref "uc010gxh.2"; class_code "j"; tss_id "TSS51000";
chr22	Cufflinks	exon	38150923	38150991	.	+	.	gene_id "XLOC_055909"; transcript_id "5_00154309"; exon_number "3"; gene_name "uc010gxh.2"; oId "SC4.21112.9"; nearest_ref "uc010gxh.2"; class_code "j"; tss_id "TSS51000";
chr22	Cufflinks	exon	38151108	38151197	.	+	.	gene_id "XLOC_055909"; transcript_id "5_00154309"; exon_number "4"; gene_name "uc010gxh.2"; oId "SC4.21112.9"; nearest_ref "uc010gxh.2"; class_code "j"; tss_id "TSS51000";
chr22	Cufflinks	exon	38151557	38151666	.	+	.	gene_id "XLOC_055909"; transcript_id "5_00154309"; exon_number "5"; gene_name "uc010gxh.2"; oId "SC4.21112.9"; nearest_ref "uc010gxh.2"; class_code "j"; tss_id "TSS51000";
chr22	Cufflinks	exon	38153620	38154145	.	+	.	gene_id "XLOC_055909"; transcript_id "5_00154309"; exon_number "6"; gene_name "uc010gxh.2"; oId "SC4.21112.9"; nearest_ref "uc010gxh.2"; class_code "j"; tss_id "TSS51000";
chr22	Cufflinks	exon	38155161	38155271	.	+	.	gene_id "XLOC_055909"; transcript_id "5_00154309"; exon_number "7"; gene_name "uc010gxh.2"; oId "SC4.21112.9"; nearest_ref "uc010gxh.2"; class_code "j"; tss_id "TSS51000";
chr22	Cufflinks	exon	38161677	38161824	.	+	.	gene_id "XLOC_055909"; transcript_id "5_00154309"; exon_number "8"; gene_name "uc010gxh.2"; oId "SC4.21112.9"; nearest_ref "uc010gxh.2"; class_code "j"; tss_id "TSS51000";
chr22	Cufflinks	exon	38164081	38164183	.	+	.	gene_id "XLOC_055909"; transcript_id "5_00154309"; exon_number "9"; gene_name "uc010gxh.2"; oId "SC4.21112.9"; nearest_ref "uc010gxh.2"; class_code "j"; tss_id "TSS51000";
chr22	Cufflinks	exon	38165035	38165194	.	+	.	gene_id "XLOC_055909"; transcript_id "5_00154309"; exon_number "10"; gene_name "uc010gxh.2"; oId "SC4.21112.9"; nearest_ref "uc010gxh.2"; class_code "j"; tss_id "TSS51000";
chr22	Cufflinks	exon	38165269	38165382	.	+	.	gene_id "XLOC_055909"; transcript_id "5_00154309"; exon_number "11"; gene_name "uc010gxh.2"; oId "SC4.21112.9"; nearest_ref "uc010gxh.2"; class_code "j"; tss_id "TSS51000";
chr22	Cufflinks	exon	38167657	38167743	.	+	.	gene_id "XLOC_055909"; transcript_id "5_00154309"; exon_number "12"; gene_name "uc010gxh.2"; oId "SC4.21112.9"; nearest_ref "uc010gxh.2"; class_code "j"; tss_id "TSS51000";
chr22	Cufflinks	exon	38168608	38168692	.	+	.	gene_id "XLOC_055909"; transcript_id "5_00154309"; exon_number "13"; gene_name "uc010gxh.2"; oId "SC4.21112.9"; nearest_ref "uc010gxh.2"; class_code "j"; tss_id "TSS51000";
chr22	hg19_knownGene	exon	38142241	38142427	.	+	.	gene_id "XLOC_055909"; transcript_id "5_00152630"; exon_number "1"; gene_name "uc003atw.2"; oId "uc003atw.2"; nearest_ref "uc003atw.2"; class_code "="; tss_id "TSS51000"; p_id "P50950";
chr22	hg19_knownGene	exon	38147779	38147835	.	+	.	gene_id "XLOC_055909"; transcript_id "5_00152630"; exon_number "2"; gene_name "uc003atw.2"; oId "uc003atw.2"; nearest_ref "uc003atw.2"; class_code "="; tss_id "TSS51000"; p_id "P50950";
chr22	hg19_knownGene	exon	38150884	38150991	.	+	.	gene_id "XLOC_055909"; transcript_id "5_00152630"; exon_number "3"; gene_name "uc003atw.2"; oId "uc003atw.2"; nearest_ref "uc003atw.2"; class_code "="; tss_id "TSS51000"; p_id "P50950";
chr22	hg19_knownGene	exon	38151108	38151197	.	+	.	gene_id "XLOC_055909"; transcript_id "5_00152630"; exon_number "4"; gene_name "uc003atw.2"; oId "uc003atw.2"; nearest_ref "uc003atw.2"; class_code "="; tss_id "TSS51000"; p_id "P50950";
chr22	hg19_knownGene	exon	38151557	38151666	.	+	.	gene_id "XLOC_055909"; transcript_id "5_00152630"; exon_number "5"; gene_name "uc003atw.2"; oId "uc003atw.2"; nearest_ref "uc003atw.2"; class_code "="; tss_id "TSS51000"; p_id "P50950";
chr22	hg19_knownGene	exon	38153620	38154145	.	+	.	gene_id "XLOC_055909"; transcript_id "5_00152630"; exon_number "6"; gene_name "uc003atw.2"; oId "uc003atw.2"; nearest_ref "uc003atw.2"; class_code "="; tss_id "TSS51000"; p_id "P50950";
chr22	hg19_knownGene	exon	38155161	38155271	.	+	.	gene_id "XLOC_055909"; transcript_id "5_00152630"; exon_number "7"; gene_name "uc003atw.2"; oId "uc003atw.2"; nearest_ref "uc003atw.2"; class_code "="; tss_id "TSS51000"; p_id "P50950";
chr22	hg19_knownGene	exon	38161677	38161824	.	+	.	gene_id "XLOC_055909"; transcript_id "5_00152630"; exon_number "8"; gene_name "uc003atw.2"; oId "uc003atw.2"; nearest_ref "uc003atw.2"; class_code "="; tss_id "TSS51000"; p_id "P50950";
chr22	hg19_knownGene	exon	38164081	38164183	.	+	.	gene_id "XLOC_055909"; transcript_id "5_00152630"; exon_number "9"; gene_name "uc003atw.2"; oId "uc003atw.2"; nearest_ref "uc003atw.2"; class_code "="; tss_id "TSS51000"; p_id "P50950";
chr22	hg19_knownGene	exon	38165035	38165194	.	+	.	gene_id "XLOC_055909"; transcript_id "5_00152630"; exon_number "10"; gene_name "uc003atw.2"; oId "uc003atw.2"; nearest_ref "uc003atw.2"; class_code "="; tss_id "TSS51000"; p_id "P50950";
chr22	hg19_knownGene	exon	38165269	38165382	.	+	.	gene_id "XLOC_055909"; transcript_id "5_00152630"; exon_number "11"; gene_name "uc003atw.2"; oId "uc003atw.2"; nearest_ref "uc003atw.2"; class_code "="; tss_id "TSS51000"; p_id "P50950";
chr22	hg19_knownGene	exon	38167657	38167743	.	+	.	gene_id "XLOC_055909"; transcript_id "5_00152630"; exon_number "12"; gene_name "uc003atw.2"; oId "uc003atw.2"; nearest_ref "uc003atw.2"; class_code "="; tss_id "TSS51000"; p_id "P50950";
chr22	hg19_knownGene	exon	38168608	38168771	.	+	.	gene_id "XLOC_055909"; transcript_id "5_00152630"; exon_number "13"; gene_name "uc003atw.2"; oId "uc003atw.2"; nearest_ref "uc003atw.2"; class_code "="; tss_id "TSS51000"; p_id "P50950";
chr22	hg19_knownGene	exon	38169790	38172562	.	+	.	gene_id "XLOC_055909"; transcript_id "5_00152630"; exon_number "14"; gene_name "uc003atw.2"; oId "uc003atw.2"; nearest_ref "uc003atw.2"; class_code "="; tss_id "TSS51000"; p_id "P50950";
chr22	hg19_knownGene	exon	38153620	38154145	.	+	.	gene_id "XLOC_055909"; transcript_id "5_00152631"; exon_number "1"; gene_name "uc003atx.1"; oId "uc003atx.1"; nearest_ref "uc003atx.1"; class_code "="; tss_id "TSS51001"; p_id "P50945";
chr22	hg19_knownGene	exon	38155161	38155271	.	+	.	gene_id "XLOC_055909"; transcript_id "5_00152631"; exon_number "2"; gene_name "uc003atx.1"; oId "uc003atx.1"; nearest_ref "uc003atx.1"; class_code "="; tss_id "TSS51001"; p_id "P50945";
chr22	hg19_knownGene	exon	38161677	38161824	.	+	.	gene_id "XLOC_055909"; transcript_id "5_00152631"; exon_number "3"; gene_name "uc003atx.1"; oId "uc003atx.1"; nearest_ref "uc003atx.1"; class_code "="; tss_id "TSS51001"; p_id "P50945";
chr22	hg19_knownGene	exon	38164081	38164183	.	+	.	gene_id "XLOC_055909"; transcript_id "5_00152631"; exon_number "4"; gene_name "uc003atx.1"; oId "uc003atx.1"; nearest_ref "uc003atx.1"; class_code "="; tss_id "TSS51001"; p_id "P50945";
chr22	hg19_knownGene	exon	38165035	38165194	.	+	.	gene_id "XLOC_055909"; transcript_id "5_00152631"; exon_number "5"; gene_name "uc003atx.1"; oId "uc003atx.1"; nearest_ref "uc003atx.1"; class_code "="; tss_id "TSS51001"; p_id "P50945";
chr22	hg19_knownGene	exon	38165269	38165382	.	+	.	gene_id "XLOC_055909"; transcript_id "5_00152631"; exon_number "6"; gene_name "uc003atx.1"; oId "uc003atx.1"; nearest_ref "uc003atx.1"; class_code "="; tss_id "TSS51001"; p_id "P50945";
chr22	hg19_knownGene	exon	38167657	38169113	.	+	.	gene_id "XLOC_055909"; transcript_id "5_00152631"; exon_number "7"; gene_name "uc003atx.1"; oId "uc003atx.1"; nearest_ref "uc003atx.1"; class_code "="; tss_id "TSS51001"; p_id "P50945";
chr22	hg19_knownGene	exon	38153620	38154145	.	+	.	gene_id "XLOC_055909"; transcript_id "5_00152632"; exon_number "1"; gene_name "uc010gxh.2"; oId "uc010gxh.2"; nearest_ref "uc010gxh.2"; class_code "="; tss_id "TSS51001"; p_id "P50951";
chr22	hg19_knownGene	exon	38155161	38155271	.	+	.	gene_id "XLOC_055909"; transcript_id "5_00152632"; exon_number "2"; gene_name "uc010gxh.2"; oId "uc010gxh.2"; nearest_ref "uc010gxh.2"; class_code "="; tss_id "TSS51001"; p_id "P50951";
chr22	hg19_knownGene	exon	38161677	38161824	.	+	.	gene_id "XLOC_055909"; transcript_id "5_00152632"; exon_number "3"; gene_name "uc010gxh.2"; oId "uc010gxh.2"; nearest_ref "uc010gxh.2"; class_code "="; tss_id "TSS51001"; p_id "P50951";
chr22	hg19_knownGene	exon	38164081	38164183	.	+	.	gene_id "XLOC_055909"; transcript_id "5_00152632"; exon_number "4"; gene_name "uc010gxh.2"; oId "uc010gxh.2"; nearest_ref "uc010gxh.2"; class_code "="; tss_id "TSS51001"; p_id "P50951";
chr22	hg19_knownGene	exon	38165035	38165194	.	+	.	gene_id "XLOC_055909"; transcript_id "5_00152632"; exon_number "5"; gene_name "uc010gxh.2"; oId "uc010gxh.2"; nearest_ref "uc010gxh.2"; class_code "="; tss_id "TSS51001"; p_id "P50951";
chr22	hg19_knownGene	exon	38165269	38165382	.	+	.	gene_id "XLOC_055909"; transcript_id "5_00152632"; exon_number "6"; gene_name "uc010gxh.2"; oId "uc010gxh.2"; nearest_ref "uc010gxh.2"; class_code "="; tss_id "TSS51001"; p_id "P50951";
chr22	hg19_knownGene	exon	38167642	38167743	.	+	.	gene_id "XLOC_055909"; transcript_id "5_00152632"; exon_number "7"; gene_name "uc010gxh.2"; oId "uc010gxh.2"; nearest_ref "uc010gxh.2"; class_code "="; tss_id "TSS51001"; p_id "P50951";
chr22	hg19_knownGene	exon	38168608	38168771	.	+	.	gene_id "XLOC_055909"; transcript_id "5_00152632"; exon_number "8"; gene_name "uc010gxh.2"; oId "uc010gxh.2"; nearest_ref "uc010gxh.2"; class_code "="; tss_id "TSS51001"; p_id "P50951";
chr22	hg19_knownGene	exon	38169790	38172562	.	+	.	gene_id "XLOC_055909"; transcript_id "5_00152632"; exon_number "9"; gene_name "uc010gxh.2"; oId "uc010gxh.2"; nearest_ref "uc010gxh.2"; class_code "="; tss_id "TSS51001"; p_id "P50951";
chr22	Cufflinks	exon	38122684	38122881	.	+	.	gene_id "XLOC_055910"; transcript_id "5_00155316"; exon_number "1"; gene_name "uc003atu.2"; oId "upf1_r4.25166.1"; nearest_ref "uc003atu.2"; class_code "i";
chr22	Cufflinks	exon	38124348	38124925	.	+	.	gene_id "XLOC_055911"; transcript_id "5_00154304"; exon_number "1"; gene_name "uc003atu.2"; oId "SC4.21113.1"; nearest_ref "uc003atu.2"; class_code "i";
chr22	Cufflinks	exon	38125113	38125386	.	+	.	gene_id "XLOC_055912"; transcript_id "5_00154305"; exon_number "1"; gene_name "uc003atu.2"; oId "SC4.21114.1"; nearest_ref "uc003atu.2"; class_code "i";
chr22	Cufflinks	exon	38125804	38126857	.	+	.	gene_id "XLOC_055913"; transcript_id "5_00154306"; exon_number "1"; gene_name "uc003atu.2"; oId "SC4.21115.1"; nearest_ref "uc003atu.2"; class_code "i";
chr22	Cufflinks	exon	38127548	38128449	.	+	.	gene_id "XLOC_055914"; transcript_id "5_00152628"; exon_number "1"; gene_name "uc003atu.2"; oId "SC3.13655.1"; nearest_ref "uc003atu.2"; class_code "i";
chr22	Cufflinks	exon	38128534	38128743	.	+	.	gene_id "XLOC_055915"; transcript_id "5_00154308"; exon_number "1"; gene_name "uc003atu.2"; oId "SC4.21117.1"; nearest_ref "uc003atu.2"; class_code "i";
chr22	Cufflinks	exon	38163679	38164056	.	+	.	gene_id "XLOC_055916"; transcript_id "5_00154310"; exon_number "1"; gene_name "uc010gxh.2"; oId "SC4.21119.1"; nearest_ref "uc010gxh.2"; class_code "i";
chr22	Cufflinks	exon	38169486	38169652	.	+	.	gene_id "XLOC_055917"; transcript_id "5_00154311"; exon_number "1"; gene_name "uc010gxh.2"; oId "SC4.21120.1"; nearest_ref "uc010gxh.2"; class_code "i";
chr22	Cufflinks	exon	38177383	38177762	.	+	.	gene_id "XLOC_055918"; transcript_id "5_00155318"; exon_number "1"; oId "upf1_r4.25033.1"; class_code "u";
chr22	Cufflinks	exon	38178204	38179035	.	+	.	gene_id "XLOC_055919"; transcript_id "5_00155319"; exon_number "1"; oId "upf1_r4.25034.1"; class_code "u";
chr22	Cufflinks	exon	38179925	38180125	.	+	.	gene_id "XLOC_055920"; transcript_id "5_00154312"; exon_number "1"; oId "SC4.21099.1"; class_code "u";
chr22	hg19_knownGene	exon	38201114	38203442	.	+	.	gene_id "XLOC_055921"; transcript_id "5_00152633"; exon_number "1"; gene_name "uc003aty.2"; oId "uc003aty.2"; nearest_ref "uc003aty.2"; class_code "="; p_id "P50954";
chr22	Cufflinks	exon	38203921	38204170	.	+	.	gene_id "XLOC_055922"; transcript_id "5_00152636"; exon_number "1"; gene_name "uc003aua.1"; oId "uc003aua.1_ext"; nearest_ref "uc003aua.1"; class_code "="; tss_id "TSS51002"; p_id "P50956";
chr22	Cufflinks	exon	38205956	38206164	.	+	.	gene_id "XLOC_055922"; transcript_id "5_00152636"; exon_number "2"; gene_name "uc003aua.1"; oId "uc003aua.1_ext"; nearest_ref "uc003aua.1"; class_code "="; tss_id "TSS51002"; p_id "P50956";
chr22	Cufflinks	exon	38208894	38208995	.	+	.	gene_id "XLOC_055922"; transcript_id "5_00152636"; exon_number "3"; gene_name "uc003aua.1"; oId "uc003aua.1_ext"; nearest_ref "uc003aua.1"; class_code "="; tss_id "TSS51002"; p_id "P50956";
chr22	Cufflinks	exon	38209470	38209616	.	+	.	gene_id "XLOC_055922"; transcript_id "5_00152636"; exon_number "4"; gene_name "uc003aua.1"; oId "uc003aua.1_ext"; nearest_ref "uc003aua.1"; class_code "="; tss_id "TSS51002"; p_id "P50956";
chr22	Cufflinks	exon	38211133	38211287	.	+	.	gene_id "XLOC_055922"; transcript_id "5_00152636"; exon_number "5"; gene_name "uc003aua.1"; oId "uc003aua.1_ext"; nearest_ref "uc003aua.1"; class_code "="; tss_id "TSS51002"; p_id "P50956";
chr22	Cufflinks	exon	38211425	38211507	.	+	.	gene_id "XLOC_055922"; transcript_id "5_00152636"; exon_number "6"; gene_name "uc003aua.1"; oId "uc003aua.1_ext"; nearest_ref "uc003aua.1"; class_code "="; tss_id "TSS51002"; p_id "P50956";
chr22	Cufflinks	exon	38211670	38211841	.	+	.	gene_id "XLOC_055922"; transcript_id "5_00152636"; exon_number "7"; gene_name "uc003aua.1"; oId "uc003aua.1_ext"; nearest_ref "uc003aua.1"; class_code "="; tss_id "TSS51002"; p_id "P50956";
chr22	Cufflinks	exon	38212207	38212328	.	+	.	gene_id "XLOC_055922"; transcript_id "5_00152636"; exon_number "8"; gene_name "uc003aua.1"; oId "uc003aua.1_ext"; nearest_ref "uc003aua.1"; class_code "="; tss_id "TSS51002"; p_id "P50956";
chr22	Cufflinks	exon	38212574	38212732	.	+	.	gene_id "XLOC_055922"; transcript_id "5_00152636"; exon_number "9"; gene_name "uc003aua.1"; oId "uc003aua.1_ext"; nearest_ref "uc003aua.1"; class_code "="; tss_id "TSS51002"; p_id "P50956";
chr22	Cufflinks	exon	38212936	38213183	.	+	.	gene_id "XLOC_055922"; transcript_id "5_00152636"; exon_number "10"; gene_name "uc003aua.1"; oId "uc003aua.1_ext"; nearest_ref "uc003aua.1"; class_code "="; tss_id "TSS51002"; p_id "P50956";
chr22	Cufflinks	exon	38203942	38204170	.	+	.	gene_id "XLOC_055922"; transcript_id "5_00152634"; exon_number "1"; gene_name "uc003atz.2"; oId "uc003atz.2_ext"; nearest_ref "uc003atz.2"; class_code "="; tss_id "TSS51002"; p_id "P50955";
chr22	Cufflinks	exon	38206034	38206164	.	+	.	gene_id "XLOC_055922"; transcript_id "5_00152634"; exon_number "2"; gene_name "uc003atz.2"; oId "uc003atz.2_ext"; nearest_ref "uc003atz.2"; class_code "="; tss_id "TSS51002"; p_id "P50955";
chr22	Cufflinks	exon	38208894	38208995	.	+	.	gene_id "XLOC_055922"; transcript_id "5_00152634"; exon_number "3"; gene_name "uc003atz.2"; oId "uc003atz.2_ext"; nearest_ref "uc003atz.2"; class_code "="; tss_id "TSS51002"; p_id "P50955";
chr22	Cufflinks	exon	38209470	38209616	.	+	.	gene_id "XLOC_055922"; transcript_id "5_00152634"; exon_number "4"; gene_name "uc003atz.2"; oId "uc003atz.2_ext"; nearest_ref "uc003atz.2"; class_code "="; tss_id "TSS51002"; p_id "P50955";
chr22	Cufflinks	exon	38211133	38211287	.	+	.	gene_id "XLOC_055922"; transcript_id "5_00152634"; exon_number "5"; gene_name "uc003atz.2"; oId "uc003atz.2_ext"; nearest_ref "uc003atz.2"; class_code "="; tss_id "TSS51002"; p_id "P50955";
chr22	Cufflinks	exon	38211425	38211507	.	+	.	gene_id "XLOC_055922"; transcript_id "5_00152634"; exon_number "6"; gene_name "uc003atz.2"; oId "uc003atz.2_ext"; nearest_ref "uc003atz.2"; class_code "="; tss_id "TSS51002"; p_id "P50955";
chr22	Cufflinks	exon	38211670	38211841	.	+	.	gene_id "XLOC_055922"; transcript_id "5_00152634"; exon_number "7"; gene_name "uc003atz.2"; oId "uc003atz.2_ext"; nearest_ref "uc003atz.2"; class_code "="; tss_id "TSS51002"; p_id "P50955";
chr22	Cufflinks	exon	38212207	38212328	.	+	.	gene_id "XLOC_055922"; transcript_id "5_00152634"; exon_number "8"; gene_name "uc003atz.2"; oId "uc003atz.2_ext"; nearest_ref "uc003atz.2"; class_code "="; tss_id "TSS51002"; p_id "P50955";
chr22	Cufflinks	exon	38212574	38212903	.	+	.	gene_id "XLOC_055922"; transcript_id "5_00152634"; exon_number "9"; gene_name "uc003atz.2"; oId "uc003atz.2_ext"; nearest_ref "uc003atz.2"; class_code "="; tss_id "TSS51002"; p_id "P50955";
chr22	Cufflinks	exon	38203946	38204170	.	+	.	gene_id "XLOC_055922"; transcript_id "5_00152635"; exon_number "1"; gene_name "uc003aua.1"; oId "SC3.13613.3"; nearest_ref "uc003aua.1"; class_code "j"; tss_id "TSS51002";
chr22	Cufflinks	exon	38205956	38206164	.	+	.	gene_id "XLOC_055922"; transcript_id "5_00152635"; exon_number "2"; gene_name "uc003aua.1"; oId "SC3.13613.3"; nearest_ref "uc003aua.1"; class_code "j"; tss_id "TSS51002";
chr22	Cufflinks	exon	38208894	38208995	.	+	.	gene_id "XLOC_055922"; transcript_id "5_00152635"; exon_number "3"; gene_name "uc003aua.1"; oId "SC3.13613.3"; nearest_ref "uc003aua.1"; class_code "j"; tss_id "TSS51002";
chr22	Cufflinks	exon	38209470	38209616	.	+	.	gene_id "XLOC_055922"; transcript_id "5_00152635"; exon_number "4"; gene_name "uc003aua.1"; oId "SC3.13613.3"; nearest_ref "uc003aua.1"; class_code "j"; tss_id "TSS51002";
chr22	Cufflinks	exon	38211133	38211287	.	+	.	gene_id "XLOC_055922"; transcript_id "5_00152635"; exon_number "5"; gene_name "uc003aua.1"; oId "SC3.13613.3"; nearest_ref "uc003aua.1"; class_code "j"; tss_id "TSS51002";
chr22	Cufflinks	exon	38211425	38211507	.	+	.	gene_id "XLOC_055922"; transcript_id "5_00152635"; exon_number "6"; gene_name "uc003aua.1"; oId "SC3.13613.3"; nearest_ref "uc003aua.1"; class_code "j"; tss_id "TSS51002";
chr22	Cufflinks	exon	38211670	38211883	.	+	.	gene_id "XLOC_055922"; transcript_id "5_00152635"; exon_number "7"; gene_name "uc003aua.1"; oId "SC3.13613.3"; nearest_ref "uc003aua.1"; class_code "j"; tss_id "TSS51002";
chr22	Cufflinks	exon	38212207	38212328	.	+	.	gene_id "XLOC_055922"; transcript_id "5_00152635"; exon_number "8"; gene_name "uc003aua.1"; oId "SC3.13613.3"; nearest_ref "uc003aua.1"; class_code "j"; tss_id "TSS51002";
chr22	Cufflinks	exon	38212574	38212732	.	+	.	gene_id "XLOC_055922"; transcript_id "5_00152635"; exon_number "9"; gene_name "uc003aua.1"; oId "SC3.13613.3"; nearest_ref "uc003aua.1"; class_code "j"; tss_id "TSS51002";
chr22	Cufflinks	exon	38212936	38213183	.	+	.	gene_id "XLOC_055922"; transcript_id "5_00152635"; exon_number "10"; gene_name "uc003aua.1"; oId "SC3.13613.3"; nearest_ref "uc003aua.1"; class_code "j"; tss_id "TSS51002";
chr22	Cufflinks	exon	38203955	38204170	.	+	.	gene_id "XLOC_055922"; transcript_id "5_00154867"; exon_number "1"; gene_name "uc003aua.1"; oId "upf3.14323.3"; nearest_ref "uc003aua.1"; class_code "j"; tss_id "TSS51002";
chr22	Cufflinks	exon	38208894	38208995	.	+	.	gene_id "XLOC_055922"; transcript_id "5_00154867"; exon_number "2"; gene_name "uc003aua.1"; oId "upf3.14323.3"; nearest_ref "uc003aua.1"; class_code "j"; tss_id "TSS51002";
chr22	Cufflinks	exon	38209470	38209616	.	+	.	gene_id "XLOC_055922"; transcript_id "5_00154867"; exon_number "3"; gene_name "uc003aua.1"; oId "upf3.14323.3"; nearest_ref "uc003aua.1"; class_code "j"; tss_id "TSS51002";
chr22	Cufflinks	exon	38211133	38211287	.	+	.	gene_id "XLOC_055922"; transcript_id "5_00154867"; exon_number "4"; gene_name "uc003aua.1"; oId "upf3.14323.3"; nearest_ref "uc003aua.1"; class_code "j"; tss_id "TSS51002";
chr22	Cufflinks	exon	38211425	38211507	.	+	.	gene_id "XLOC_055922"; transcript_id "5_00154867"; exon_number "5"; gene_name "uc003aua.1"; oId "upf3.14323.3"; nearest_ref "uc003aua.1"; class_code "j"; tss_id "TSS51002";
chr22	Cufflinks	exon	38211670	38211883	.	+	.	gene_id "XLOC_055922"; transcript_id "5_00154867"; exon_number "6"; gene_name "uc003aua.1"; oId "upf3.14323.3"; nearest_ref "uc003aua.1"; class_code "j"; tss_id "TSS51002";
chr22	Cufflinks	exon	38212207	38212328	.	+	.	gene_id "XLOC_055922"; transcript_id "5_00154867"; exon_number "7"; gene_name "uc003aua.1"; oId "upf3.14323.3"; nearest_ref "uc003aua.1"; class_code "j"; tss_id "TSS51002";
chr22	Cufflinks	exon	38212574	38212677	.	+	.	gene_id "XLOC_055922"; transcript_id "5_00154867"; exon_number "8"; gene_name "uc003aua.1"; oId "upf3.14323.3"; nearest_ref "uc003aua.1"; class_code "j"; tss_id "TSS51002";
chr22	Cufflinks	exon	38213529	38213859	.	+	.	gene_id "XLOC_055923"; transcript_id "5_00155320"; exon_number "1"; gene_name "uc003aua.1"; oId "upf1_r4.25040.1"; nearest_ref "uc003aua.1"; class_code "p";
chr22	Cufflinks	exon	38219265	38219772	.	+	.	gene_id "XLOC_055924"; transcript_id "5_00152637"; exon_number "1"; gene_name "uc003aub.1"; oId "uc003aub.1_ext"; nearest_ref "uc003aub.1"; class_code "="; tss_id "TSS51003"; p_id "P50957";
chr22	Cufflinks	exon	38220730	38221502	.	+	.	gene_id "XLOC_055924"; transcript_id "5_00152637"; exon_number "2"; gene_name "uc003aub.1"; oId "uc003aub.1_ext"; nearest_ref "uc003aub.1"; class_code "="; tss_id "TSS51003"; p_id "P50957";
chr22	Cufflinks	exon	38244823	38245489	.	+	.	gene_id "XLOC_055925"; transcript_id "5_00152638"; exon_number "1"; gene_name "uc003aue.1"; oId "uc003aue.1_ext"; nearest_ref "uc003aue.1"; class_code "="; tss_id "TSS51004"; p_id "P50962";
chr22	Cufflinks	exon	38246022	38246070	.	+	.	gene_id "XLOC_055925"; transcript_id "5_00152638"; exon_number "2"; gene_name "uc003aue.1"; oId "uc003aue.1_ext"; nearest_ref "uc003aue.1"; class_code "="; tss_id "TSS51004"; p_id "P50962";
chr22	Cufflinks	exon	38247287	38247497	.	+	.	gene_id "XLOC_055925"; transcript_id "5_00152638"; exon_number "3"; gene_name "uc003aue.1"; oId "uc003aue.1_ext"; nearest_ref "uc003aue.1"; class_code "="; tss_id "TSS51004"; p_id "P50962";
chr22	Cufflinks	exon	38251572	38251651	.	+	.	gene_id "XLOC_055925"; transcript_id "5_00152638"; exon_number "4"; gene_name "uc003aue.1"; oId "uc003aue.1_ext"; nearest_ref "uc003aue.1"; class_code "="; tss_id "TSS51004"; p_id "P50962";
chr22	Cufflinks	exon	38254686	38254747	.	+	.	gene_id "XLOC_055925"; transcript_id "5_00152638"; exon_number "5"; gene_name "uc003aue.1"; oId "uc003aue.1_ext"; nearest_ref "uc003aue.1"; class_code "="; tss_id "TSS51004"; p_id "P50962";
chr22	Cufflinks	exon	38258976	38259045	.	+	.	gene_id "XLOC_055925"; transcript_id "5_00152638"; exon_number "6"; gene_name "uc003aue.1"; oId "uc003aue.1_ext"; nearest_ref "uc003aue.1"; class_code "="; tss_id "TSS51004"; p_id "P50962";
chr22	Cufflinks	exon	38259279	38259352	.	+	.	gene_id "XLOC_055925"; transcript_id "5_00152638"; exon_number "7"; gene_name "uc003aue.1"; oId "uc003aue.1_ext"; nearest_ref "uc003aue.1"; class_code "="; tss_id "TSS51004"; p_id "P50962";
chr22	Cufflinks	exon	38266183	38266354	.	+	.	gene_id "XLOC_055925"; transcript_id "5_00152638"; exon_number "8"; gene_name "uc003aue.1"; oId "uc003aue.1_ext"; nearest_ref "uc003aue.1"; class_code "="; tss_id "TSS51004"; p_id "P50962";
chr22	Cufflinks	exon	38270377	38270531	.	+	.	gene_id "XLOC_055925"; transcript_id "5_00152638"; exon_number "9"; gene_name "uc003aue.1"; oId "uc003aue.1_ext"; nearest_ref "uc003aue.1"; class_code "="; tss_id "TSS51004"; p_id "P50962";
chr22	Cufflinks	exon	38271848	38272018	.	+	.	gene_id "XLOC_055925"; transcript_id "5_00152638"; exon_number "10"; gene_name "uc003aue.1"; oId "uc003aue.1_ext"; nearest_ref "uc003aue.1"; class_code "="; tss_id "TSS51004"; p_id "P50962";
chr22	Cufflinks	exon	38273681	38274178	.	+	.	gene_id "XLOC_055925"; transcript_id "5_00152638"; exon_number "11"; gene_name "uc003aue.1"; oId "uc003aue.1_ext"; nearest_ref "uc003aue.1"; class_code "="; tss_id "TSS51004"; p_id "P50962";
chr22	Cufflinks	exon	38282772	38282875	.	+	.	gene_id "XLOC_055925"; transcript_id "5_00152638"; exon_number "12"; gene_name "uc003aue.1"; oId "uc003aue.1_ext"; nearest_ref "uc003aue.1"; class_code "="; tss_id "TSS51004"; p_id "P50962";
chr22	Cufflinks	exon	38244823	38245489	.	+	.	gene_id "XLOC_055925"; transcript_id "5_00152639"; exon_number "1"; gene_name "uc003auf.2"; oId "uc003auf.2_ext"; nearest_ref "uc003auf.2"; class_code "="; tss_id "TSS51004"; p_id "P50961";
chr22	Cufflinks	exon	38246022	38246070	.	+	.	gene_id "XLOC_055925"; transcript_id "5_00152639"; exon_number "2"; gene_name "uc003auf.2"; oId "uc003auf.2_ext"; nearest_ref "uc003auf.2"; class_code "="; tss_id "TSS51004"; p_id "P50961";
chr22	Cufflinks	exon	38247287	38247497	.	+	.	gene_id "XLOC_055925"; transcript_id "5_00152639"; exon_number "3"; gene_name "uc003auf.2"; oId "uc003auf.2_ext"; nearest_ref "uc003auf.2"; class_code "="; tss_id "TSS51004"; p_id "P50961";
chr22	Cufflinks	exon	38251572	38251651	.	+	.	gene_id "XLOC_055925"; transcript_id "5_00152639"; exon_number "4"; gene_name "uc003auf.2"; oId "uc003auf.2_ext"; nearest_ref "uc003auf.2"; class_code "="; tss_id "TSS51004"; p_id "P50961";
chr22	Cufflinks	exon	38254686	38254747	.	+	.	gene_id "XLOC_055925"; transcript_id "5_00152639"; exon_number "5"; gene_name "uc003auf.2"; oId "uc003auf.2_ext"; nearest_ref "uc003auf.2"; class_code "="; tss_id "TSS51004"; p_id "P50961";
chr22	Cufflinks	exon	38258976	38259045	.	+	.	gene_id "XLOC_055925"; transcript_id "5_00152639"; exon_number "6"; gene_name "uc003auf.2"; oId "uc003auf.2_ext"; nearest_ref "uc003auf.2"; class_code "="; tss_id "TSS51004"; p_id "P50961";
chr22	Cufflinks	exon	38259279	38259352	.	+	.	gene_id "XLOC_055925"; transcript_id "5_00152639"; exon_number "7"; gene_name "uc003auf.2"; oId "uc003auf.2_ext"; nearest_ref "uc003auf.2"; class_code "="; tss_id "TSS51004"; p_id "P50961";
chr22	Cufflinks	exon	38266183	38266354	.	+	.	gene_id "XLOC_055925"; transcript_id "5_00152639"; exon_number "8"; gene_name "uc003auf.2"; oId "uc003auf.2_ext"; nearest_ref "uc003auf.2"; class_code "="; tss_id "TSS51004"; p_id "P50961";
chr22	Cufflinks	exon	38270377	38270531	.	+	.	gene_id "XLOC_055925"; transcript_id "5_00152639"; exon_number "9"; gene_name "uc003auf.2"; oId "uc003auf.2_ext"; nearest_ref "uc003auf.2"; class_code "="; tss_id "TSS51004"; p_id "P50961";
chr22	Cufflinks	exon	38271848	38272018	.	+	.	gene_id "XLOC_055925"; transcript_id "5_00152639"; exon_number "10"; gene_name "uc003auf.2"; oId "uc003auf.2_ext"; nearest_ref "uc003auf.2"; class_code "="; tss_id "TSS51004"; p_id "P50961";
chr22	Cufflinks	exon	38273681	38274178	.	+	.	gene_id "XLOC_055925"; transcript_id "5_00152639"; exon_number "11"; gene_name "uc003auf.2"; oId "uc003auf.2_ext"; nearest_ref "uc003auf.2"; class_code "="; tss_id "TSS51004"; p_id "P50961";
chr22	Cufflinks	exon	38282772	38282852	.	+	.	gene_id "XLOC_055925"; transcript_id "5_00152639"; exon_number "12"; gene_name "uc003auf.2"; oId "uc003auf.2_ext"; nearest_ref "uc003auf.2"; class_code "="; tss_id "TSS51004"; p_id "P50961";
chr22	Cufflinks	exon	38284433	38284637	.	+	.	gene_id "XLOC_055925"; transcript_id "5_00152639"; exon_number "13"; gene_name "uc003auf.2"; oId "uc003auf.2_ext"; nearest_ref "uc003auf.2"; class_code "="; tss_id "TSS51004"; p_id "P50961";
chr22	Cufflinks	exon	38244899	38246070	.	+	.	gene_id "XLOC_055925"; transcript_id "5_00152641"; exon_number "1"; gene_name "uc003aug.2"; oId "uc003aug.2_ext"; nearest_ref "uc003aug.2"; class_code "="; tss_id "TSS51004"; p_id "P50960";
chr22	Cufflinks	exon	38247287	38247497	.	+	.	gene_id "XLOC_055925"; transcript_id "5_00152641"; exon_number "2"; gene_name "uc003aug.2"; oId "uc003aug.2_ext"; nearest_ref "uc003aug.2"; class_code "="; tss_id "TSS51004"; p_id "P50960";
chr22	Cufflinks	exon	38254686	38254747	.	+	.	gene_id "XLOC_055925"; transcript_id "5_00152641"; exon_number "3"; gene_name "uc003aug.2"; oId "uc003aug.2_ext"; nearest_ref "uc003aug.2"; class_code "="; tss_id "TSS51004"; p_id "P50960";
chr22	Cufflinks	exon	38258976	38259045	.	+	.	gene_id "XLOC_055925"; transcript_id "5_00152641"; exon_number "4"; gene_name "uc003aug.2"; oId "uc003aug.2_ext"; nearest_ref "uc003aug.2"; class_code "="; tss_id "TSS51004"; p_id "P50960";
chr22	Cufflinks	exon	38259279	38259352	.	+	.	gene_id "XLOC_055925"; transcript_id "5_00152641"; exon_number "5"; gene_name "uc003aug.2"; oId "uc003aug.2_ext"; nearest_ref "uc003aug.2"; class_code "="; tss_id "TSS51004"; p_id "P50960";
chr22	Cufflinks	exon	38266183	38266354	.	+	.	gene_id "XLOC_055925"; transcript_id "5_00152641"; exon_number "6"; gene_name "uc003aug.2"; oId "uc003aug.2_ext"; nearest_ref "uc003aug.2"; class_code "="; tss_id "TSS51004"; p_id "P50960";
chr22	Cufflinks	exon	38270377	38270531	.	+	.	gene_id "XLOC_055925"; transcript_id "5_00152641"; exon_number "7"; gene_name "uc003aug.2"; oId "uc003aug.2_ext"; nearest_ref "uc003aug.2"; class_code "="; tss_id "TSS51004"; p_id "P50960";
chr22	Cufflinks	exon	38271848	38272018	.	+	.	gene_id "XLOC_055925"; transcript_id "5_00152641"; exon_number "8"; gene_name "uc003aug.2"; oId "uc003aug.2_ext"; nearest_ref "uc003aug.2"; class_code "="; tss_id "TSS51004"; p_id "P50960";
chr22	Cufflinks	exon	38273681	38274178	.	+	.	gene_id "XLOC_055925"; transcript_id "5_00152641"; exon_number "9"; gene_name "uc003aug.2"; oId "uc003aug.2_ext"; nearest_ref "uc003aug.2"; class_code "="; tss_id "TSS51004"; p_id "P50960";
chr22	Cufflinks	exon	38282772	38282852	.	+	.	gene_id "XLOC_055925"; transcript_id "5_00152641"; exon_number "10"; gene_name "uc003aug.2"; oId "uc003aug.2_ext"; nearest_ref "uc003aug.2"; class_code "="; tss_id "TSS51004"; p_id "P50960";
chr22	Cufflinks	exon	38284433	38284637	.	+	.	gene_id "XLOC_055925"; transcript_id "5_00152641"; exon_number "11"; gene_name "uc003aug.2"; oId "uc003aug.2_ext"; nearest_ref "uc003aug.2"; class_code "="; tss_id "TSS51004"; p_id "P50960";
chr22	Cufflinks	exon	38244899	38245489	.	+	.	gene_id "XLOC_055925"; transcript_id "5_00152640"; exon_number "1"; gene_name "uc011ann.1"; oId "uc011ann.1_ext"; nearest_ref "uc011ann.1"; class_code "="; tss_id "TSS51004"; p_id "P50959";
chr22	Cufflinks	exon	38246022	38246070	.	+	.	gene_id "XLOC_055925"; transcript_id "5_00152640"; exon_number "2"; gene_name "uc011ann.1"; oId "uc011ann.1_ext"; nearest_ref "uc011ann.1"; class_code "="; tss_id "TSS51004"; p_id "P50959";
chr22	Cufflinks	exon	38247287	38247497	.	+	.	gene_id "XLOC_055925"; transcript_id "5_00152640"; exon_number "3"; gene_name "uc011ann.1"; oId "uc011ann.1_ext"; nearest_ref "uc011ann.1"; class_code "="; tss_id "TSS51004"; p_id "P50959";
chr22	Cufflinks	exon	38251572	38251651	.	+	.	gene_id "XLOC_055925"; transcript_id "5_00152640"; exon_number "4"; gene_name "uc011ann.1"; oId "uc011ann.1_ext"; nearest_ref "uc011ann.1"; class_code "="; tss_id "TSS51004"; p_id "P50959";
chr22	Cufflinks	exon	38254686	38254747	.	+	.	gene_id "XLOC_055925"; transcript_id "5_00152640"; exon_number "5"; gene_name "uc011ann.1"; oId "uc011ann.1_ext"; nearest_ref "uc011ann.1"; class_code "="; tss_id "TSS51004"; p_id "P50959";
chr22	Cufflinks	exon	38266183	38266354	.	+	.	gene_id "XLOC_055925"; transcript_id "5_00152640"; exon_number "6"; gene_name "uc011ann.1"; oId "uc011ann.1_ext"; nearest_ref "uc011ann.1"; class_code "="; tss_id "TSS51004"; p_id "P50959";
chr22	Cufflinks	exon	38270377	38270531	.	+	.	gene_id "XLOC_055925"; transcript_id "5_00152640"; exon_number "7"; gene_name "uc011ann.1"; oId "uc011ann.1_ext"; nearest_ref "uc011ann.1"; class_code "="; tss_id "TSS51004"; p_id "P50959";
chr22	Cufflinks	exon	38271848	38272018	.	+	.	gene_id "XLOC_055925"; transcript_id "5_00152640"; exon_number "8"; gene_name "uc011ann.1"; oId "uc011ann.1_ext"; nearest_ref "uc011ann.1"; class_code "="; tss_id "TSS51004"; p_id "P50959";
chr22	Cufflinks	exon	38273681	38274178	.	+	.	gene_id "XLOC_055925"; transcript_id "5_00152640"; exon_number "9"; gene_name "uc011ann.1"; oId "uc011ann.1_ext"; nearest_ref "uc011ann.1"; class_code "="; tss_id "TSS51004"; p_id "P50959";
chr22	Cufflinks	exon	38282772	38282852	.	+	.	gene_id "XLOC_055925"; transcript_id "5_00152640"; exon_number "10"; gene_name "uc011ann.1"; oId "uc011ann.1_ext"; nearest_ref "uc011ann.1"; class_code "="; tss_id "TSS51004"; p_id "P50959";
chr22	Cufflinks	exon	38284433	38284637	.	+	.	gene_id "XLOC_055925"; transcript_id "5_00152640"; exon_number "11"; gene_name "uc011ann.1"; oId "uc011ann.1_ext"; nearest_ref "uc011ann.1"; class_code "="; tss_id "TSS51004"; p_id "P50959";
chr22	hg19_knownGene	exon	38266172	38266354	.	+	.	gene_id "XLOC_055925"; transcript_id "5_00152642"; exon_number "1"; gene_name "uc003auh.2"; oId "uc003auh.2"; nearest_ref "uc003auh.2"; class_code "="; tss_id "TSS51005"; p_id "P50958";
chr22	hg19_knownGene	exon	38270377	38270531	.	+	.	gene_id "XLOC_055925"; transcript_id "5_00152642"; exon_number "2"; gene_name "uc003auh.2"; oId "uc003auh.2"; nearest_ref "uc003auh.2"; class_code "="; tss_id "TSS51005"; p_id "P50958";
chr22	hg19_knownGene	exon	38271848	38272018	.	+	.	gene_id "XLOC_055925"; transcript_id "5_00152642"; exon_number "3"; gene_name "uc003auh.2"; oId "uc003auh.2"; nearest_ref "uc003auh.2"; class_code "="; tss_id "TSS51005"; p_id "P50958";
chr22	hg19_knownGene	exon	38273681	38274178	.	+	.	gene_id "XLOC_055925"; transcript_id "5_00152642"; exon_number "4"; gene_name "uc003auh.2"; oId "uc003auh.2"; nearest_ref "uc003auh.2"; class_code "="; tss_id "TSS51005"; p_id "P50958";
chr22	hg19_knownGene	exon	38282772	38282852	.	+	.	gene_id "XLOC_055925"; transcript_id "5_00152642"; exon_number "5"; gene_name "uc003auh.2"; oId "uc003auh.2"; nearest_ref "uc003auh.2"; class_code "="; tss_id "TSS51005"; p_id "P50958";
chr22	hg19_knownGene	exon	38284433	38284637	.	+	.	gene_id "XLOC_055925"; transcript_id "5_00152642"; exon_number "6"; gene_name "uc003auh.2"; oId "uc003auh.2"; nearest_ref "uc003auh.2"; class_code "="; tss_id "TSS51005"; p_id "P50958";
chr22	hg19_knownGene	exon	38302346	38302575	.	+	.	gene_id "XLOC_055926"; transcript_id "5_00152643"; exon_number "1"; gene_name "uc003aui.2"; oId "uc003aui.2"; nearest_ref "uc003aui.2"; class_code "="; tss_id "TSS51006"; p_id "P50963";
chr22	hg19_knownGene	exon	38307959	38308007	.	+	.	gene_id "XLOC_055926"; transcript_id "5_00152643"; exon_number "2"; gene_name "uc003aui.2"; oId "uc003aui.2"; nearest_ref "uc003aui.2"; class_code "="; tss_id "TSS51006"; p_id "P50963";
chr22	hg19_knownGene	exon	38308358	38308499	.	+	.	gene_id "XLOC_055926"; transcript_id "5_00152643"; exon_number "3"; gene_name "uc003aui.2"; oId "uc003aui.2"; nearest_ref "uc003aui.2"; class_code "="; tss_id "TSS51006"; p_id "P50963";
chr22	hg19_knownGene	exon	38313714	38313802	.	+	.	gene_id "XLOC_055926"; transcript_id "5_00152643"; exon_number "4"; gene_name "uc003aui.2"; oId "uc003aui.2"; nearest_ref "uc003aui.2"; class_code "="; tss_id "TSS51006"; p_id "P50963";
chr22	hg19_knownGene	exon	38315043	38315185	.	+	.	gene_id "XLOC_055926"; transcript_id "5_00152643"; exon_number "5"; gene_name "uc003aui.2"; oId "uc003aui.2"; nearest_ref "uc003aui.2"; class_code "="; tss_id "TSS51006"; p_id "P50963";
chr22	hg19_knownGene	exon	38317979	38318433	.	+	.	gene_id "XLOC_055926"; transcript_id "5_00152643"; exon_number "6"; gene_name "uc003aui.2"; oId "uc003aui.2"; nearest_ref "uc003aui.2"; class_code "="; tss_id "TSS51006"; p_id "P50963";
chr22	hg19_knownGene	exon	38320667	38320724	.	+	.	gene_id "XLOC_055926"; transcript_id "5_00152643"; exon_number "7"; gene_name "uc003aui.2"; oId "uc003aui.2"; nearest_ref "uc003aui.2"; class_code "="; tss_id "TSS51006"; p_id "P50963";
chr22	hg19_knownGene	exon	38321668	38322050	.	+	.	gene_id "XLOC_055926"; transcript_id "5_00152643"; exon_number "8"; gene_name "uc003aui.2"; oId "uc003aui.2"; nearest_ref "uc003aui.2"; class_code "="; tss_id "TSS51006"; p_id "P50963";
chr22	hg19_knownGene	exon	38323418	38323833	.	+	.	gene_id "XLOC_055926"; transcript_id "5_00152643"; exon_number "9"; gene_name "uc003aui.2"; oId "uc003aui.2"; nearest_ref "uc003aui.2"; class_code "="; tss_id "TSS51006"; p_id "P50963";
chr22	hg19_knownGene	exon	38327806	38327940	.	+	.	gene_id "XLOC_055926"; transcript_id "5_00152643"; exon_number "10"; gene_name "uc003aui.2"; oId "uc003aui.2"; nearest_ref "uc003aui.2"; class_code "="; tss_id "TSS51006"; p_id "P50963";
chr22	hg19_knownGene	exon	38328560	38328686	.	+	.	gene_id "XLOC_055926"; transcript_id "5_00152643"; exon_number "11"; gene_name "uc003aui.2"; oId "uc003aui.2"; nearest_ref "uc003aui.2"; class_code "="; tss_id "TSS51006"; p_id "P50963";
chr22	hg19_knownGene	exon	38328805	38328895	.	+	.	gene_id "XLOC_055926"; transcript_id "5_00152643"; exon_number "12"; gene_name "uc003aui.2"; oId "uc003aui.2"; nearest_ref "uc003aui.2"; class_code "="; tss_id "TSS51006"; p_id "P50963";
chr22	hg19_knownGene	exon	38329046	38329119	.	+	.	gene_id "XLOC_055926"; transcript_id "5_00152643"; exon_number "13"; gene_name "uc003aui.2"; oId "uc003aui.2"; nearest_ref "uc003aui.2"; class_code "="; tss_id "TSS51006"; p_id "P50963";
chr22	hg19_knownGene	exon	38333087	38333201	.	+	.	gene_id "XLOC_055926"; transcript_id "5_00152643"; exon_number "14"; gene_name "uc003aui.2"; oId "uc003aui.2"; nearest_ref "uc003aui.2"; class_code "="; tss_id "TSS51006"; p_id "P50963";
chr22	hg19_knownGene	exon	38333753	38333799	.	+	.	gene_id "XLOC_055926"; transcript_id "5_00152643"; exon_number "15"; gene_name "uc003aui.2"; oId "uc003aui.2"; nearest_ref "uc003aui.2"; class_code "="; tss_id "TSS51006"; p_id "P50963";
chr22	hg19_knownGene	exon	38336716	38338025	.	+	.	gene_id "XLOC_055926"; transcript_id "5_00152643"; exon_number "16"; gene_name "uc003aui.2"; oId "uc003aui.2"; nearest_ref "uc003aui.2"; class_code "="; tss_id "TSS51006"; p_id "P50963";
chr22	Cufflinks	exon	38338822	38340815	.	+	.	gene_id "XLOC_055927"; transcript_id "5_00152645"; exon_number "1"; gene_name "uc003auj.1"; oId "upf1_r4.25042.1"; nearest_ref "uc003auj.1"; class_code "x";
chr22	Cufflinks	exon	38340973	38342120	.	+	.	gene_id "XLOC_055928"; transcript_id "5_00155321"; exon_number "1"; gene_name "uc003auj.1"; oId "upf1_r4.25043.1"; nearest_ref "uc003auj.1"; class_code "x";
chr22	Cufflinks	exon	38342278	38343487	.	+	.	gene_id "XLOC_055929"; transcript_id "5_00154315"; exon_number "1"; gene_name "uc003auj.1"; oId "SC4.21109.1"; nearest_ref "uc003auj.1"; class_code "x";
chr22	Cufflinks	exon	38344044	38345273	.	+	.	gene_id "XLOC_055930"; transcript_id "5_00154316"; exon_number "1"; gene_name "uc003auj.1"; oId "SC4.21111.1"; nearest_ref "uc003auj.1"; class_code "i";
chr22	Cufflinks	exon	38349673	38349814	.	+	.	gene_id "XLOC_055931"; transcript_id "5_00152650"; exon_number "1"; gene_name "uc003aum.2"; oId "uc003aum.2_ext"; nearest_ref "uc003aum.2"; class_code "="; tss_id "TSS51009";
chr22	Cufflinks	exon	38352780	38352849	.	+	.	gene_id "XLOC_055931"; transcript_id "5_00152650"; exon_number "2"; gene_name "uc003aum.2"; oId "uc003aum.2_ext"; nearest_ref "uc003aum.2"; class_code "="; tss_id "TSS51009";
chr22	Cufflinks	exon	38355353	38355483	.	+	.	gene_id "XLOC_055931"; transcript_id "5_00152650"; exon_number "3"; gene_name "uc003aum.2"; oId "uc003aum.2_ext"; nearest_ref "uc003aum.2"; class_code "="; tss_id "TSS51009";
chr22	Cufflinks	exon	38363106	38363177	.	+	.	gene_id "XLOC_055931"; transcript_id "5_00152650"; exon_number "4"; gene_name "uc003aum.2"; oId "uc003aum.2_ext"; nearest_ref "uc003aum.2"; class_code "="; tss_id "TSS51009";
chr22	Cufflinks	exon	38368237	38368317	.	+	.	gene_id "XLOC_055931"; transcript_id "5_00152650"; exon_number "5"; gene_name "uc003aum.2"; oId "uc003aum.2_ext"; nearest_ref "uc003aum.2"; class_code "="; tss_id "TSS51009";
chr22	Cufflinks	exon	38381059	38381229	.	+	.	gene_id "XLOC_055931"; transcript_id "5_00152650"; exon_number "6"; gene_name "uc003aum.2"; oId "uc003aum.2_ext"; nearest_ref "uc003aum.2"; class_code "="; tss_id "TSS51009";
chr22	Cufflinks	exon	38382108	38382319	.	+	.	gene_id "XLOC_055931"; transcript_id "5_00152650"; exon_number "7"; gene_name "uc003aum.2"; oId "uc003aum.2_ext"; nearest_ref "uc003aum.2"; class_code "="; tss_id "TSS51009";
chr22	Cufflinks	exon	38383298	38384341	.	+	.	gene_id "XLOC_055931"; transcript_id "5_00152650"; exon_number "8"; gene_name "uc003aum.2"; oId "uc003aum.2_ext"; nearest_ref "uc003aum.2"; class_code "="; tss_id "TSS51009";
chr22	hg19_knownGene	exon	38349674	38349814	.	+	.	gene_id "XLOC_055931"; transcript_id "5_00152648"; exon_number "1"; gene_name "uc010gxi.2"; oId "uc010gxi.2"; nearest_ref "uc010gxi.2"; class_code "="; tss_id "TSS51009"; p_id "P50966";
chr22	hg19_knownGene	exon	38352780	38352908	.	+	.	gene_id "XLOC_055931"; transcript_id "5_00152648"; exon_number "2"; gene_name "uc010gxi.2"; oId "uc010gxi.2"; nearest_ref "uc010gxi.2"; class_code "="; tss_id "TSS51009"; p_id "P50966";
chr22	hg19_knownGene	exon	38355353	38355483	.	+	.	gene_id "XLOC_055931"; transcript_id "5_00152648"; exon_number "3"; gene_name "uc010gxi.2"; oId "uc010gxi.2"; nearest_ref "uc010gxi.2"; class_code "="; tss_id "TSS51009"; p_id "P50966";
```
