## Supplemental Table 1 for "Polysome fractionation analysis reveals features important for human nonsense-mediated mRNA decay": combined_sc-upf.combinedF_oldHeLaPlus_161228.gtf (part 214 of 224)

```
chr22	hg19_knownGene	exon	38363106	38364661	.	+	.	gene_id "XLOC_055931"; transcript_id "5_00152648"; exon_number "4"; gene_name "uc010gxi.2"; oId "uc010gxi.2"; nearest_ref "uc010gxi.2"; class_code "="; tss_id "TSS51009"; p_id "P50966";
chr22	hg19_knownGene	exon	38349674	38349814	.	+	.	gene_id "XLOC_055931"; transcript_id "5_00152649"; exon_number "1"; gene_name "uc003aul.2"; oId "uc003aul.2"; nearest_ref "uc003aul.2"; class_code "="; tss_id "TSS51009"; p_id "P50965";
chr22	hg19_knownGene	exon	38352780	38352849	.	+	.	gene_id "XLOC_055931"; transcript_id "5_00152649"; exon_number "2"; gene_name "uc003aul.2"; oId "uc003aul.2"; nearest_ref "uc003aul.2"; class_code "="; tss_id "TSS51009"; p_id "P50965";
chr22	hg19_knownGene	exon	38355353	38355483	.	+	.	gene_id "XLOC_055931"; transcript_id "5_00152649"; exon_number "3"; gene_name "uc003aul.2"; oId "uc003aul.2"; nearest_ref "uc003aul.2"; class_code "="; tss_id "TSS51009"; p_id "P50965";
chr22	hg19_knownGene	exon	38363106	38363177	.	+	.	gene_id "XLOC_055931"; transcript_id "5_00152649"; exon_number "4"; gene_name "uc003aul.2"; oId "uc003aul.2"; nearest_ref "uc003aul.2"; class_code "="; tss_id "TSS51009"; p_id "P50965";
chr22	hg19_knownGene	exon	38363632	38365318	.	+	.	gene_id "XLOC_055931"; transcript_id "5_00152649"; exon_number "5"; gene_name "uc003aul.2"; oId "uc003aul.2"; nearest_ref "uc003aul.2"; class_code "="; tss_id "TSS51009"; p_id "P50965";
chr22	hg19_knownGene	exon	38381942	38384337	.	+	.	gene_id "XLOC_055931"; transcript_id "5_00152651"; exon_number "1"; gene_name "uc003aup.2"; oId "uc003aup.2"; nearest_ref "uc003aup.2"; class_code "="; p_id "P50964";
chr22	Cufflinks	exon	38385980	38386182	.	+	.	gene_id "XLOC_055932"; transcript_id "5_00155323"; exon_number "1"; gene_name "uc003aup.2"; oId "upf1_r4.25046.1"; nearest_ref "uc003aup.2"; class_code "p";
chr22	Cufflinks	exon	38437444	38437683	.	+	.	gene_id "XLOC_055933"; transcript_id "5_00155324"; exon_number "1"; oId "upf1_r4.25049.1"; class_code "u";
chr22	Cufflinks	exon	38453234	38453443	.	+	.	gene_id "XLOC_055934"; transcript_id "5_00152653"; exon_number "1"; gene_name "uc003aur.2"; oId "uc003aur.2_ext"; nearest_ref "uc003aur.2"; class_code "="; tss_id "TSS51010"; p_id "P50967";
chr22	Cufflinks	exon	38453760	38453857	.	+	.	gene_id "XLOC_055934"; transcript_id "5_00152653"; exon_number "2"; gene_name "uc003aur.2"; oId "uc003aur.2_ext"; nearest_ref "uc003aur.2"; class_code "="; tss_id "TSS51010"; p_id "P50967";
chr22	Cufflinks	exon	38455241	38455352	.	+	.	gene_id "XLOC_055934"; transcript_id "5_00152653"; exon_number "3"; gene_name "uc003aur.2"; oId "uc003aur.2_ext"; nearest_ref "uc003aur.2"; class_code "="; tss_id "TSS51010"; p_id "P50967";
chr22	Cufflinks	exon	38461009	38461137	.	+	.	gene_id "XLOC_055934"; transcript_id "5_00152653"; exon_number "4"; gene_name "uc003aur.2"; oId "uc003aur.2_ext"; nearest_ref "uc003aur.2"; class_code "="; tss_id "TSS51010"; p_id "P50967";
chr22	Cufflinks	exon	38463711	38463777	.	+	.	gene_id "XLOC_055934"; transcript_id "5_00152653"; exon_number "5"; gene_name "uc003aur.2"; oId "uc003aur.2_ext"; nearest_ref "uc003aur.2"; class_code "="; tss_id "TSS51010"; p_id "P50967";
chr22	Cufflinks	exon	38465040	38465129	.	+	.	gene_id "XLOC_055934"; transcript_id "5_00152653"; exon_number "6"; gene_name "uc003aur.2"; oId "uc003aur.2_ext"; nearest_ref "uc003aur.2"; class_code "="; tss_id "TSS51010"; p_id "P50967";
chr22	Cufflinks	exon	38466845	38466898	.	+	.	gene_id "XLOC_055934"; transcript_id "5_00152653"; exon_number "7"; gene_name "uc003aur.2"; oId "uc003aur.2_ext"; nearest_ref "uc003aur.2"; class_code "="; tss_id "TSS51010"; p_id "P50967";
chr22	Cufflinks	exon	38467689	38467751	.	+	.	gene_id "XLOC_055934"; transcript_id "5_00152653"; exon_number "8"; gene_name "uc003aur.2"; oId "uc003aur.2_ext"; nearest_ref "uc003aur.2"; class_code "="; tss_id "TSS51010"; p_id "P50967";
chr22	Cufflinks	exon	38468484	38468617	.	+	.	gene_id "XLOC_055934"; transcript_id "5_00152653"; exon_number "9"; gene_name "uc003aur.2"; oId "uc003aur.2_ext"; nearest_ref "uc003aur.2"; class_code "="; tss_id "TSS51010"; p_id "P50967";
chr22	Cufflinks	exon	38469007	38469099	.	+	.	gene_id "XLOC_055934"; transcript_id "5_00152653"; exon_number "10"; gene_name "uc003aur.2"; oId "uc003aur.2_ext"; nearest_ref "uc003aur.2"; class_code "="; tss_id "TSS51010"; p_id "P50967";
chr22	Cufflinks	exon	38469780	38469830	.	+	.	gene_id "XLOC_055934"; transcript_id "5_00152653"; exon_number "11"; gene_name "uc003aur.2"; oId "uc003aur.2_ext"; nearest_ref "uc003aur.2"; class_code "="; tss_id "TSS51010"; p_id "P50967";
chr22	Cufflinks	exon	38470314	38470458	.	+	.	gene_id "XLOC_055934"; transcript_id "5_00152653"; exon_number "12"; gene_name "uc003aur.2"; oId "uc003aur.2_ext"; nearest_ref "uc003aur.2"; class_code "="; tss_id "TSS51010"; p_id "P50967";
chr22	Cufflinks	exon	38470871	38471707	.	+	.	gene_id "XLOC_055934"; transcript_id "5_00152653"; exon_number "13"; gene_name "uc003aur.2"; oId "uc003aur.2_ext"; nearest_ref "uc003aur.2"; class_code "="; tss_id "TSS51010"; p_id "P50967";
chr22	Cufflinks	exon	38453234	38453594	.	+	.	gene_id "XLOC_055934"; transcript_id "5_00152652"; exon_number "1"; gene_name "uc003auq.2"; oId "uc003auq.2_ext"; nearest_ref "uc003auq.2"; class_code "="; tss_id "TSS51010"; p_id "P50967";
chr22	Cufflinks	exon	38453760	38453857	.	+	.	gene_id "XLOC_055934"; transcript_id "5_00152652"; exon_number "2"; gene_name "uc003auq.2"; oId "uc003auq.2_ext"; nearest_ref "uc003auq.2"; class_code "="; tss_id "TSS51010"; p_id "P50967";
chr22	Cufflinks	exon	38455241	38455352	.	+	.	gene_id "XLOC_055934"; transcript_id "5_00152652"; exon_number "3"; gene_name "uc003auq.2"; oId "uc003auq.2_ext"; nearest_ref "uc003auq.2"; class_code "="; tss_id "TSS51010"; p_id "P50967";
chr22	Cufflinks	exon	38461009	38461137	.	+	.	gene_id "XLOC_055934"; transcript_id "5_00152652"; exon_number "4"; gene_name "uc003auq.2"; oId "uc003auq.2_ext"; nearest_ref "uc003auq.2"; class_code "="; tss_id "TSS51010"; p_id "P50967";
chr22	Cufflinks	exon	38463711	38463777	.	+	.	gene_id "XLOC_055934"; transcript_id "5_00152652"; exon_number "5"; gene_name "uc003auq.2"; oId "uc003auq.2_ext"; nearest_ref "uc003auq.2"; class_code "="; tss_id "TSS51010"; p_id "P50967";
chr22	Cufflinks	exon	38465040	38465129	.	+	.	gene_id "XLOC_055934"; transcript_id "5_00152652"; exon_number "6"; gene_name "uc003auq.2"; oId "uc003auq.2_ext"; nearest_ref "uc003auq.2"; class_code "="; tss_id "TSS51010"; p_id "P50967";
chr22	Cufflinks	exon	38466845	38466898	.	+	.	gene_id "XLOC_055934"; transcript_id "5_00152652"; exon_number "7"; gene_name "uc003auq.2"; oId "uc003auq.2_ext"; nearest_ref "uc003auq.2"; class_code "="; tss_id "TSS51010"; p_id "P50967";
chr22	Cufflinks	exon	38467689	38467751	.	+	.	gene_id "XLOC_055934"; transcript_id "5_00152652"; exon_number "8"; gene_name "uc003auq.2"; oId "uc003auq.2_ext"; nearest_ref "uc003auq.2"; class_code "="; tss_id "TSS51010"; p_id "P50967";
chr22	Cufflinks	exon	38468484	38468617	.	+	.	gene_id "XLOC_055934"; transcript_id "5_00152652"; exon_number "9"; gene_name "uc003auq.2"; oId "uc003auq.2_ext"; nearest_ref "uc003auq.2"; class_code "="; tss_id "TSS51010"; p_id "P50967";
chr22	Cufflinks	exon	38469007	38469099	.	+	.	gene_id "XLOC_055934"; transcript_id "5_00152652"; exon_number "10"; gene_name "uc003auq.2"; oId "uc003auq.2_ext"; nearest_ref "uc003auq.2"; class_code "="; tss_id "TSS51010"; p_id "P50967";
chr22	Cufflinks	exon	38469780	38469830	.	+	.	gene_id "XLOC_055934"; transcript_id "5_00152652"; exon_number "11"; gene_name "uc003auq.2"; oId "uc003auq.2_ext"; nearest_ref "uc003auq.2"; class_code "="; tss_id "TSS51010"; p_id "P50967";
chr22	Cufflinks	exon	38470314	38470458	.	+	.	gene_id "XLOC_055934"; transcript_id "5_00152652"; exon_number "12"; gene_name "uc003auq.2"; oId "uc003auq.2_ext"; nearest_ref "uc003auq.2"; class_code "="; tss_id "TSS51010"; p_id "P50967";
chr22	Cufflinks	exon	38470871	38471707	.	+	.	gene_id "XLOC_055934"; transcript_id "5_00152652"; exon_number "13"; gene_name "uc003auq.2"; oId "uc003auq.2_ext"; nearest_ref "uc003auq.2"; class_code "="; tss_id "TSS51010"; p_id "P50967";
chr22	Cufflinks	exon	38453262	38453594	.	+	.	gene_id "XLOC_055934"; transcript_id "5_00154317"; exon_number "1"; gene_name "uc003aut.2"; oId "SC4.21130.4"; nearest_ref "uc003aut.2"; class_code "j"; tss_id "TSS51010";
chr22	Cufflinks	exon	38453760	38453857	.	+	.	gene_id "XLOC_055934"; transcript_id "5_00154317"; exon_number "2"; gene_name "uc003aut.2"; oId "SC4.21130.4"; nearest_ref "uc003aut.2"; class_code "j"; tss_id "TSS51010";
chr22	Cufflinks	exon	38455241	38455352	.	+	.	gene_id "XLOC_055934"; transcript_id "5_00154317"; exon_number "3"; gene_name "uc003aut.2"; oId "SC4.21130.4"; nearest_ref "uc003aut.2"; class_code "j"; tss_id "TSS51010";
chr22	Cufflinks	exon	38461009	38461137	.	+	.	gene_id "XLOC_055934"; transcript_id "5_00154317"; exon_number "4"; gene_name "uc003aut.2"; oId "SC4.21130.4"; nearest_ref "uc003aut.2"; class_code "j"; tss_id "TSS51010";
chr22	Cufflinks	exon	38463711	38463777	.	+	.	gene_id "XLOC_055934"; transcript_id "5_00154317"; exon_number "5"; gene_name "uc003aut.2"; oId "SC4.21130.4"; nearest_ref "uc003aut.2"; class_code "j"; tss_id "TSS51010";
chr22	Cufflinks	exon	38465040	38465129	.	+	.	gene_id "XLOC_055934"; transcript_id "5_00154317"; exon_number "6"; gene_name "uc003aut.2"; oId "SC4.21130.4"; nearest_ref "uc003aut.2"; class_code "j"; tss_id "TSS51010";
chr22	Cufflinks	exon	38467689	38467751	.	+	.	gene_id "XLOC_055934"; transcript_id "5_00154317"; exon_number "7"; gene_name "uc003aut.2"; oId "SC4.21130.4"; nearest_ref "uc003aut.2"; class_code "j"; tss_id "TSS51010";
chr22	Cufflinks	exon	38468484	38468617	.	+	.	gene_id "XLOC_055934"; transcript_id "5_00154317"; exon_number "8"; gene_name "uc003aut.2"; oId "SC4.21130.4"; nearest_ref "uc003aut.2"; class_code "j"; tss_id "TSS51010";
chr22	Cufflinks	exon	38469007	38469099	.	+	.	gene_id "XLOC_055934"; transcript_id "5_00154317"; exon_number "9"; gene_name "uc003aut.2"; oId "SC4.21130.4"; nearest_ref "uc003aut.2"; class_code "j"; tss_id "TSS51010";
chr22	Cufflinks	exon	38469780	38469830	.	+	.	gene_id "XLOC_055934"; transcript_id "5_00154317"; exon_number "10"; gene_name "uc003aut.2"; oId "SC4.21130.4"; nearest_ref "uc003aut.2"; class_code "j"; tss_id "TSS51010";
chr22	Cufflinks	exon	38470314	38470458	.	+	.	gene_id "XLOC_055934"; transcript_id "5_00154317"; exon_number "11"; gene_name "uc003aut.2"; oId "SC4.21130.4"; nearest_ref "uc003aut.2"; class_code "j"; tss_id "TSS51010";
chr22	Cufflinks	exon	38470871	38470942	.	+	.	gene_id "XLOC_055934"; transcript_id "5_00154317"; exon_number "12"; gene_name "uc003aut.2"; oId "SC4.21130.4"; nearest_ref "uc003aut.2"; class_code "j"; tss_id "TSS51010";
chr22	hg19_knownGene	exon	38453262	38453496	.	+	.	gene_id "XLOC_055934"; transcript_id "5_00152654"; exon_number "1"; gene_name "uc003aus.2"; oId "uc003aus.2"; nearest_ref "uc003aus.2"; class_code "="; tss_id "TSS51010"; p_id "P50967";
chr22	hg19_knownGene	exon	38453760	38453857	.	+	.	gene_id "XLOC_055934"; transcript_id "5_00152654"; exon_number "2"; gene_name "uc003aus.2"; oId "uc003aus.2"; nearest_ref "uc003aus.2"; class_code "="; tss_id "TSS51010"; p_id "P50967";
chr22	hg19_knownGene	exon	38455241	38455352	.	+	.	gene_id "XLOC_055934"; transcript_id "5_00152654"; exon_number "3"; gene_name "uc003aus.2"; oId "uc003aus.2"; nearest_ref "uc003aus.2"; class_code "="; tss_id "TSS51010"; p_id "P50967";
chr22	hg19_knownGene	exon	38461009	38461137	.	+	.	gene_id "XLOC_055934"; transcript_id "5_00152654"; exon_number "4"; gene_name "uc003aus.2"; oId "uc003aus.2"; nearest_ref "uc003aus.2"; class_code "="; tss_id "TSS51010"; p_id "P50967";
chr22	hg19_knownGene	exon	38463711	38463777	.	+	.	gene_id "XLOC_055934"; transcript_id "5_00152654"; exon_number "5"; gene_name "uc003aus.2"; oId "uc003aus.2"; nearest_ref "uc003aus.2"; class_code "="; tss_id "TSS51010"; p_id "P50967";
chr22	hg19_knownGene	exon	38465040	38465129	.	+	.	gene_id "XLOC_055934"; transcript_id "5_00152654"; exon_number "6"; gene_name "uc003aus.2"; oId "uc003aus.2"; nearest_ref "uc003aus.2"; class_code "="; tss_id "TSS51010"; p_id "P50967";
chr22	hg19_knownGene	exon	38466845	38466898	.	+	.	gene_id "XLOC_055934"; transcript_id "5_00152654"; exon_number "7"; gene_name "uc003aus.2"; oId "uc003aus.2"; nearest_ref "uc003aus.2"; class_code "="; tss_id "TSS51010"; p_id "P50967";
chr22	hg19_knownGene	exon	38467689	38467751	.	+	.	gene_id "XLOC_055934"; transcript_id "5_00152654"; exon_number "8"; gene_name "uc003aus.2"; oId "uc003aus.2"; nearest_ref "uc003aus.2"; class_code "="; tss_id "TSS51010"; p_id "P50967";
chr22	hg19_knownGene	exon	38468484	38468617	.	+	.	gene_id "XLOC_055934"; transcript_id "5_00152654"; exon_number "9"; gene_name "uc003aus.2"; oId "uc003aus.2"; nearest_ref "uc003aus.2"; class_code "="; tss_id "TSS51010"; p_id "P50967";
chr22	hg19_knownGene	exon	38469007	38469099	.	+	.	gene_id "XLOC_055934"; transcript_id "5_00152654"; exon_number "10"; gene_name "uc003aus.2"; oId "uc003aus.2"; nearest_ref "uc003aus.2"; class_code "="; tss_id "TSS51010"; p_id "P50967";
chr22	hg19_knownGene	exon	38469780	38469830	.	+	.	gene_id "XLOC_055934"; transcript_id "5_00152654"; exon_number "11"; gene_name "uc003aus.2"; oId "uc003aus.2"; nearest_ref "uc003aus.2"; class_code "="; tss_id "TSS51010"; p_id "P50967";
chr22	hg19_knownGene	exon	38470314	38470458	.	+	.	gene_id "XLOC_055934"; transcript_id "5_00152654"; exon_number "12"; gene_name "uc003aus.2"; oId "uc003aus.2"; nearest_ref "uc003aus.2"; class_code "="; tss_id "TSS51010"; p_id "P50967";
chr22	hg19_knownGene	exon	38470871	38471707	.	+	.	gene_id "XLOC_055934"; transcript_id "5_00152654"; exon_number "13"; gene_name "uc003aus.2"; oId "uc003aus.2"; nearest_ref "uc003aus.2"; class_code "="; tss_id "TSS51010"; p_id "P50967";
chr22	Cufflinks	exon	38453262	38453594	.	+	.	gene_id "XLOC_055934"; transcript_id "5_00154869"; exon_number "1"; gene_name "uc003aut.2"; oId "upf3.14340.4"; nearest_ref "uc003aut.2"; class_code "j"; tss_id "TSS51010";
chr22	Cufflinks	exon	38453760	38453857	.	+	.	gene_id "XLOC_055934"; transcript_id "5_00154869"; exon_number "2"; gene_name "uc003aut.2"; oId "upf3.14340.4"; nearest_ref "uc003aut.2"; class_code "j"; tss_id "TSS51010";
chr22	Cufflinks	exon	38455241	38455352	.	+	.	gene_id "XLOC_055934"; transcript_id "5_00154869"; exon_number "3"; gene_name "uc003aut.2"; oId "upf3.14340.4"; nearest_ref "uc003aut.2"; class_code "j"; tss_id "TSS51010";
chr22	Cufflinks	exon	38461009	38461137	.	+	.	gene_id "XLOC_055934"; transcript_id "5_00154869"; exon_number "4"; gene_name "uc003aut.2"; oId "upf3.14340.4"; nearest_ref "uc003aut.2"; class_code "j"; tss_id "TSS51010";
chr22	Cufflinks	exon	38463711	38463777	.	+	.	gene_id "XLOC_055934"; transcript_id "5_00154869"; exon_number "5"; gene_name "uc003aut.2"; oId "upf3.14340.4"; nearest_ref "uc003aut.2"; class_code "j"; tss_id "TSS51010";
chr22	Cufflinks	exon	38465040	38465129	.	+	.	gene_id "XLOC_055934"; transcript_id "5_00154869"; exon_number "6"; gene_name "uc003aut.2"; oId "upf3.14340.4"; nearest_ref "uc003aut.2"; class_code "j"; tss_id "TSS51010";
chr22	Cufflinks	exon	38466845	38466898	.	+	.	gene_id "XLOC_055934"; transcript_id "5_00154869"; exon_number "7"; gene_name "uc003aut.2"; oId "upf3.14340.4"; nearest_ref "uc003aut.2"; class_code "j"; tss_id "TSS51010";
chr22	Cufflinks	exon	38467689	38467751	.	+	.	gene_id "XLOC_055934"; transcript_id "5_00154869"; exon_number "8"; gene_name "uc003aut.2"; oId "upf3.14340.4"; nearest_ref "uc003aut.2"; class_code "j"; tss_id "TSS51010";
chr22	Cufflinks	exon	38468484	38468617	.	+	.	gene_id "XLOC_055934"; transcript_id "5_00154869"; exon_number "9"; gene_name "uc003aut.2"; oId "upf3.14340.4"; nearest_ref "uc003aut.2"; class_code "j"; tss_id "TSS51010";
chr22	Cufflinks	exon	38469007	38469099	.	+	.	gene_id "XLOC_055934"; transcript_id "5_00154869"; exon_number "10"; gene_name "uc003aut.2"; oId "upf3.14340.4"; nearest_ref "uc003aut.2"; class_code "j"; tss_id "TSS51010";
chr22	Cufflinks	exon	38469780	38469830	.	+	.	gene_id "XLOC_055934"; transcript_id "5_00154869"; exon_number "11"; gene_name "uc003aut.2"; oId "upf3.14340.4"; nearest_ref "uc003aut.2"; class_code "j"; tss_id "TSS51010";
chr22	Cufflinks	exon	38470314	38470458	.	+	.	gene_id "XLOC_055934"; transcript_id "5_00154869"; exon_number "12"; gene_name "uc003aut.2"; oId "upf3.14340.4"; nearest_ref "uc003aut.2"; class_code "j"; tss_id "TSS51010";
chr22	Cufflinks	exon	38470871	38470974	.	+	.	gene_id "XLOC_055934"; transcript_id "5_00154869"; exon_number "13"; gene_name "uc003aut.2"; oId "upf3.14340.4"; nearest_ref "uc003aut.2"; class_code "j"; tss_id "TSS51010";
chr22	Cufflinks	exon	38472038	38472116	.	+	.	gene_id "XLOC_055934"; transcript_id "5_00154869"; exon_number "14"; gene_name "uc003aut.2"; oId "upf3.14340.4"; nearest_ref "uc003aut.2"; class_code "j"; tss_id "TSS51010";
chr22	Cufflinks	exon	38473395	38473640	.	+	.	gene_id "XLOC_055934"; transcript_id "5_00154869"; exon_number "15"; gene_name "uc003aut.2"; oId "upf3.14340.4"; nearest_ref "uc003aut.2"; class_code "j"; tss_id "TSS51010";
chr22	hg19_knownGene	exon	38453753	38453857	.	+	.	gene_id "XLOC_055934"; transcript_id "5_00152656"; exon_number "1"; gene_name "uc003aut.2"; oId "uc003aut.2"; nearest_ref "uc003aut.2"; class_code "="; tss_id "TSS51011"; p_id "P50967";
chr22	hg19_knownGene	exon	38455241	38455352	.	+	.	gene_id "XLOC_055934"; transcript_id "5_00152656"; exon_number "2"; gene_name "uc003aut.2"; oId "uc003aut.2"; nearest_ref "uc003aut.2"; class_code "="; tss_id "TSS51011"; p_id "P50967";
chr22	hg19_knownGene	exon	38461009	38461137	.	+	.	gene_id "XLOC_055934"; transcript_id "5_00152656"; exon_number "3"; gene_name "uc003aut.2"; oId "uc003aut.2"; nearest_ref "uc003aut.2"; class_code "="; tss_id "TSS51011"; p_id "P50967";
chr22	hg19_knownGene	exon	38463711	38463777	.	+	.	gene_id "XLOC_055934"; transcript_id "5_00152656"; exon_number "4"; gene_name "uc003aut.2"; oId "uc003aut.2"; nearest_ref "uc003aut.2"; class_code "="; tss_id "TSS51011"; p_id "P50967";
chr22	hg19_knownGene	exon	38465040	38465129	.	+	.	gene_id "XLOC_055934"; transcript_id "5_00152656"; exon_number "5"; gene_name "uc003aut.2"; oId "uc003aut.2"; nearest_ref "uc003aut.2"; class_code "="; tss_id "TSS51011"; p_id "P50967";
chr22	hg19_knownGene	exon	38466845	38466898	.	+	.	gene_id "XLOC_055934"; transcript_id "5_00152656"; exon_number "6"; gene_name "uc003aut.2"; oId "uc003aut.2"; nearest_ref "uc003aut.2"; class_code "="; tss_id "TSS51011"; p_id "P50967";
chr22	hg19_knownGene	exon	38467689	38467751	.	+	.	gene_id "XLOC_055934"; transcript_id "5_00152656"; exon_number "7"; gene_name "uc003aut.2"; oId "uc003aut.2"; nearest_ref "uc003aut.2"; class_code "="; tss_id "TSS51011"; p_id "P50967";
chr22	hg19_knownGene	exon	38468484	38468617	.	+	.	gene_id "XLOC_055934"; transcript_id "5_00152656"; exon_number "8"; gene_name "uc003aut.2"; oId "uc003aut.2"; nearest_ref "uc003aut.2"; class_code "="; tss_id "TSS51011"; p_id "P50967";
chr22	hg19_knownGene	exon	38469007	38469099	.	+	.	gene_id "XLOC_055934"; transcript_id "5_00152656"; exon_number "9"; gene_name "uc003aut.2"; oId "uc003aut.2"; nearest_ref "uc003aut.2"; class_code "="; tss_id "TSS51011"; p_id "P50967";
chr22	hg19_knownGene	exon	38469780	38469830	.	+	.	gene_id "XLOC_055934"; transcript_id "5_00152656"; exon_number "10"; gene_name "uc003aut.2"; oId "uc003aut.2"; nearest_ref "uc003aut.2"; class_code "="; tss_id "TSS51011"; p_id "P50967";
chr22	hg19_knownGene	exon	38470314	38470458	.	+	.	gene_id "XLOC_055934"; transcript_id "5_00152656"; exon_number "11"; gene_name "uc003aut.2"; oId "uc003aut.2"; nearest_ref "uc003aut.2"; class_code "="; tss_id "TSS51011"; p_id "P50967";
chr22	hg19_knownGene	exon	38470871	38471707	.	+	.	gene_id "XLOC_055934"; transcript_id "5_00152656"; exon_number "12"; gene_name "uc003aut.2"; oId "uc003aut.2"; nearest_ref "uc003aut.2"; class_code "="; tss_id "TSS51011"; p_id "P50967";
chr22	Cufflinks	exon	38467776	38467820	.	+	.	gene_id "XLOC_055934"; transcript_id "5_00154319"; exon_number "1"; gene_name "uc003aut.2"; oId "SC4.21130.6"; nearest_ref "uc003aut.2"; class_code "j"; tss_id "TSS51012";
chr22	Cufflinks	exon	38468484	38468617	.	+	.	gene_id "XLOC_055934"; transcript_id "5_00154319"; exon_number "2"; gene_name "uc003aut.2"; oId "SC4.21130.6"; nearest_ref "uc003aut.2"; class_code "j"; tss_id "TSS51012";
chr22	Cufflinks	exon	38469007	38469099	.	+	.	gene_id "XLOC_055934"; transcript_id "5_00154319"; exon_number "3"; gene_name "uc003aut.2"; oId "SC4.21130.6"; nearest_ref "uc003aut.2"; class_code "j"; tss_id "TSS51012";
chr22	Cufflinks	exon	38469780	38469830	.	+	.	gene_id "XLOC_055934"; transcript_id "5_00154319"; exon_number "4"; gene_name "uc003aut.2"; oId "SC4.21130.6"; nearest_ref "uc003aut.2"; class_code "j"; tss_id "TSS51012";
chr22	Cufflinks	exon	38470177	38470279	.	+	.	gene_id "XLOC_055934"; transcript_id "5_00154319"; exon_number "5"; gene_name "uc003aut.2"; oId "SC4.21130.6"; nearest_ref "uc003aut.2"; class_code "j"; tss_id "TSS51012";
chr22	Cufflinks	exon	38474013	38474740	.	+	.	gene_id "XLOC_055934"; transcript_id "5_00154321"; exon_number "1"; gene_name "uc003auu.2"; oId "SC4.21123.1"; nearest_ref "uc003auu.2"; class_code "x"; tss_id "TSS51014";
chr22	Cufflinks	exon	38474861	38474971	.	+	.	gene_id "XLOC_055934"; transcript_id "5_00154321"; exon_number "2"; gene_name "uc003auu.2"; oId "SC4.21123.1"; nearest_ref "uc003auu.2"; class_code "x"; tss_id "TSS51014";
chr22	Cufflinks	exon	38463968	38464256	.	+	.	gene_id "XLOC_055935"; transcript_id "5_00154318"; exon_number "1"; gene_name "uc003aut.2"; oId "SC4.21131.1"; nearest_ref "uc003aut.2"; class_code "i";
chr22	Cufflinks	exon	38484022	38484653	.	+	.	gene_id "XLOC_055936"; transcript_id "5_00154324"; exon_number "1"; gene_name "uc003auw.2"; oId "SC4.21128.1"; nearest_ref "uc003auw.2"; class_code "i";
chr22	Cufflinks	exon	38485637	38488353	.	+	.	gene_id "XLOC_055937"; transcript_id "5_00154325"; exon_number "1"; gene_name "uc003auw.2"; oId "SC4.21125.1"; nearest_ref "uc003auw.2"; class_code "x";
chr22	Cufflinks	exon	38489413	38490505	.	+	.	gene_id "XLOC_055938"; transcript_id "5_00154327"; exon_number "1"; gene_name "uc003auw.2"; oId "SC4.21129.2"; nearest_ref "uc003auw.2"; class_code "i";
chr22	hg19_knownGene	exon	38597939	38598219	.	+	.	gene_id "XLOC_055939"; transcript_id "5_00152659"; exon_number "1"; gene_name "uc011anq.1"; oId "uc011anq.1"; nearest_ref "uc011anq.1"; class_code "="; tss_id "TSS51018"; p_id "P50970";
chr22	hg19_knownGene	exon	38610427	38612515	.	+	.	gene_id "XLOC_055939"; transcript_id "5_00152659"; exon_number "2"; gene_name "uc011anq.1"; oId "uc011anq.1"; nearest_ref "uc011anq.1"; class_code "="; tss_id "TSS51018"; p_id "P50970";
chr22	hg19_knownGene	exon	38597939	38598245	.	+	.	gene_id "XLOC_055939"; transcript_id "5_00152658"; exon_number "1"; gene_name "uc011anp.1"; oId "uc011anp.1"; nearest_ref "uc011anp.1"; class_code "="; tss_id "TSS51018"; p_id "P50969";
chr22	hg19_knownGene	exon	38609830	38609896	.	+	.	gene_id "XLOC_055939"; transcript_id "5_00152658"; exon_number "2"; gene_name "uc011anp.1"; oId "uc011anp.1"; nearest_ref "uc011anp.1"; class_code "="; tss_id "TSS51018"; p_id "P50969";
chr22	hg19_knownGene	exon	38610427	38612515	.	+	.	gene_id "XLOC_055939"; transcript_id "5_00152658"; exon_number "3"; gene_name "uc011anp.1"; oId "uc011anp.1"; nearest_ref "uc011anp.1"; class_code "="; tss_id "TSS51018"; p_id "P50969";
chr22	hg19_knownGene	exon	38597939	38598219	.	+	.	gene_id "XLOC_055939"; transcript_id "5_00152657"; exon_number "1"; gene_name "uc003avc.2"; oId "uc003avc.2"; nearest_ref "uc003avc.2"; class_code "="; tss_id "TSS51018"; p_id "P50969";
chr22	hg19_knownGene	exon	38609830	38609896	.	+	.	gene_id "XLOC_055939"; transcript_id "5_00152657"; exon_number "2"; gene_name "uc003avc.2"; oId "uc003avc.2"; nearest_ref "uc003avc.2"; class_code "="; tss_id "TSS51018"; p_id "P50969";
chr22	hg19_knownGene	exon	38610427	38612515	.	+	.	gene_id "XLOC_055939"; transcript_id "5_00152657"; exon_number "3"; gene_name "uc003avc.2"; oId "uc003avc.2"; nearest_ref "uc003avc.2"; class_code "="; tss_id "TSS51018"; p_id "P50969";
chr22	Cufflinks	exon	38598933	38599091	.	+	.	gene_id "XLOC_055939"; transcript_id "5_00152660"; exon_number "1"; gene_name "uc011anr.1"; oId "uc011anr.1_ext"; nearest_ref "uc011anr.1"; class_code "="; tss_id "TSS51019"; p_id "P50969";
chr22	Cufflinks	exon	38609830	38609896	.	+	.	gene_id "XLOC_055939"; transcript_id "5_00152660"; exon_number "2"; gene_name "uc011anr.1"; oId "uc011anr.1_ext"; nearest_ref "uc011anr.1"; class_code "="; tss_id "TSS51019"; p_id "P50969";
chr22	Cufflinks	exon	38610427	38612515	.	+	.	gene_id "XLOC_055939"; transcript_id "5_00152660"; exon_number "3"; gene_name "uc011anr.1"; oId "uc011anr.1_ext"; nearest_ref "uc011anr.1"; class_code "="; tss_id "TSS51019"; p_id "P50969";
chr22	Cufflinks	exon	38609466	38609713	.	+	.	gene_id "XLOC_055939"; transcript_id "5_00152661"; exon_number "1"; gene_name "uc003avd.2"; oId "uc003avd.2_ext"; nearest_ref "uc003avd.2"; class_code "="; tss_id "TSS51022"; p_id "P50968";
chr22	Cufflinks	exon	38609830	38609896	.	+	.	gene_id "XLOC_055939"; transcript_id "5_00152661"; exon_number "2"; gene_name "uc003avd.2"; oId "uc003avd.2_ext"; nearest_ref "uc003avd.2"; class_code "="; tss_id "TSS51022"; p_id "P50968";
chr22	Cufflinks	exon	38610427	38612515	.	+	.	gene_id "XLOC_055939"; transcript_id "5_00152661"; exon_number "3"; gene_name "uc003avd.2"; oId "uc003avd.2_ext"; nearest_ref "uc003avd.2"; class_code "="; tss_id "TSS51022"; p_id "P50968";
chr22	hg19_knownGene	exon	38615653	38616226	.	+	.	gene_id "XLOC_055940"; transcript_id "5_00152662"; exon_number "1"; gene_name "uc003avi.1"; oId "uc003avi.1"; nearest_ref "uc003avi.1"; class_code "=";
chr22	Cufflinks	exon	38864047	38864329	.	+	.	gene_id "XLOC_055941"; transcript_id "5_00152663"; exon_number "1"; gene_name "uc003avu.2"; oId "uc003avu.2_ext"; nearest_ref "uc003avu.2"; class_code "="; tss_id "TSS51023"; p_id "P50972";
chr22	Cufflinks	exon	38870528	38870628	.	+	.	gene_id "XLOC_055941"; transcript_id "5_00152663"; exon_number "2"; gene_name "uc003avu.2"; oId "uc003avu.2_ext"; nearest_ref "uc003avu.2"; class_code "="; tss_id "TSS51023"; p_id "P50972";
chr22	Cufflinks	exon	38875598	38875756	.	+	.	gene_id "XLOC_055941"; transcript_id "5_00152663"; exon_number "3"; gene_name "uc003avu.2"; oId "uc003avu.2_ext"; nearest_ref "uc003avu.2"; class_code "="; tss_id "TSS51023"; p_id "P50972";
chr22	Cufflinks	exon	38877217	38877635	.	+	.	gene_id "XLOC_055941"; transcript_id "5_00152663"; exon_number "4"; gene_name "uc003avu.2"; oId "uc003avu.2_ext"; nearest_ref "uc003avu.2"; class_code "="; tss_id "TSS51023"; p_id "P50972";
chr22	Cufflinks	exon	38864047	38864329	.	+	.	gene_id "XLOC_055941"; transcript_id "5_00152664"; exon_number "1"; gene_name "uc003avv.2"; oId "uc003avv.2_ext"; nearest_ref "uc003avv.2"; class_code "="; tss_id "TSS51023"; p_id "P50971";
chr22	Cufflinks	exon	38870528	38870628	.	+	.	gene_id "XLOC_055941"; transcript_id "5_00152664"; exon_number "2"; gene_name "uc003avv.2"; oId "uc003avv.2_ext"; nearest_ref "uc003avv.2"; class_code "="; tss_id "TSS51023"; p_id "P50971";
chr22	Cufflinks	exon	38875598	38875756	.	+	.	gene_id "XLOC_055941"; transcript_id "5_00152664"; exon_number "3"; gene_name "uc003avv.2"; oId "uc003avv.2_ext"; nearest_ref "uc003avv.2"; class_code "="; tss_id "TSS51023"; p_id "P50971";
chr22	Cufflinks	exon	38877217	38877469	.	+	.	gene_id "XLOC_055941"; transcript_id "5_00152664"; exon_number "4"; gene_name "uc003avv.2"; oId "uc003avv.2_ext"; nearest_ref "uc003avv.2"; class_code "="; tss_id "TSS51023"; p_id "P50971";
chr22	Cufflinks	exon	38878501	38879444	.	+	.	gene_id "XLOC_055941"; transcript_id "5_00152664"; exon_number "5"; gene_name "uc003avv.2"; oId "uc003avv.2_ext"; nearest_ref "uc003avv.2"; class_code "="; tss_id "TSS51023"; p_id "P50971";
chr22	Cufflinks	exon	38864083	38864329	.	+	.	gene_id "XLOC_055941"; transcript_id "5_00154328"; exon_number "1"; gene_name "uc003avv.2"; oId "SC4.21186.3"; nearest_ref "uc003avv.2"; class_code "j"; tss_id "TSS51023";
chr22	Cufflinks	exon	38870528	38870628	.	+	.	gene_id "XLOC_055941"; transcript_id "5_00154328"; exon_number "2"; gene_name "uc003avv.2"; oId "SC4.21186.3"; nearest_ref "uc003avv.2"; class_code "j"; tss_id "TSS51023";
chr22	Cufflinks	exon	38877217	38877469	.	+	.	gene_id "XLOC_055941"; transcript_id "5_00154328"; exon_number "3"; gene_name "uc003avv.2"; oId "SC4.21186.3"; nearest_ref "uc003avv.2"; class_code "j"; tss_id "TSS51023";
chr22	Cufflinks	exon	38878501	38879333	.	+	.	gene_id "XLOC_055941"; transcript_id "5_00154328"; exon_number "4"; gene_name "uc003avv.2"; oId "SC4.21186.3"; nearest_ref "uc003avv.2"; class_code "j"; tss_id "TSS51023";
chr22	Cufflinks	exon	39052643	39052755	.	+	.	gene_id "XLOC_055942"; transcript_id "5_00152665"; exon_number "1"; gene_name "uc011any.1"; oId "uc011any.1_ext"; nearest_ref "uc011any.1"; class_code "="; tss_id "TSS51024"; p_id "P50974";
chr22	Cufflinks	exon	39064022	39064137	.	+	.	gene_id "XLOC_055942"; transcript_id "5_00152665"; exon_number "2"; gene_name "uc011any.1"; oId "uc011any.1_ext"; nearest_ref "uc011any.1"; class_code "="; tss_id "TSS51024"; p_id "P50974";
chr22	Cufflinks	exon	39066889	39067665	.	+	.	gene_id "XLOC_055942"; transcript_id "5_00152665"; exon_number "3"; gene_name "uc011any.1"; oId "uc011any.1_ext"; nearest_ref "uc011any.1"; class_code "="; tss_id "TSS51024"; p_id "P50974";
chr22	Cufflinks	exon	39052643	39052755	.	+	.	gene_id "XLOC_055942"; transcript_id "5_00152667"; exon_number "1"; gene_name "uc003awc.2"; oId "uc003awc.2_ext"; nearest_ref "uc003awc.2"; class_code "="; tss_id "TSS51024"; p_id "P50973";
chr22	Cufflinks	exon	39064022	39064137	.	+	.	gene_id "XLOC_055942"; transcript_id "5_00152667"; exon_number "2"; gene_name "uc003awc.2"; oId "uc003awc.2_ext"; nearest_ref "uc003awc.2"; class_code "="; tss_id "TSS51024"; p_id "P50973";
chr22	Cufflinks	exon	39066889	39066994	.	+	.	gene_id "XLOC_055942"; transcript_id "5_00152667"; exon_number "3"; gene_name "uc003awc.2"; oId "uc003awc.2_ext"; nearest_ref "uc003awc.2"; class_code "="; tss_id "TSS51024"; p_id "P50973";
chr22	Cufflinks	exon	39067075	39067193	.	+	.	gene_id "XLOC_055942"; transcript_id "5_00152667"; exon_number "4"; gene_name "uc003awc.2"; oId "uc003awc.2_ext"; nearest_ref "uc003awc.2"; class_code "="; tss_id "TSS51024"; p_id "P50973";
chr22	Cufflinks	exon	39069164	39069853	.	+	.	gene_id "XLOC_055942"; transcript_id "5_00152667"; exon_number "5"; gene_name "uc003awc.2"; oId "uc003awc.2_ext"; nearest_ref "uc003awc.2"; class_code "="; tss_id "TSS51024"; p_id "P50973";
chr22	Cufflinks	exon	39052643	39052755	.	+	.	gene_id "XLOC_055942"; transcript_id "5_00152666"; exon_number "1"; gene_name "uc003awb.2"; oId "uc003awb.2_ext"; nearest_ref "uc003awb.2"; class_code "="; tss_id "TSS51024"; p_id "P50973";
chr22	Cufflinks	exon	39061551	39061690	.	+	.	gene_id "XLOC_055942"; transcript_id "5_00152666"; exon_number "2"; gene_name "uc003awb.2"; oId "uc003awb.2_ext"; nearest_ref "uc003awb.2"; class_code "="; tss_id "TSS51024"; p_id "P50973";
chr22	Cufflinks	exon	39064022	39064137	.	+	.	gene_id "XLOC_055942"; transcript_id "5_00152666"; exon_number "3"; gene_name "uc003awb.2"; oId "uc003awb.2_ext"; nearest_ref "uc003awb.2"; class_code "="; tss_id "TSS51024"; p_id "P50973";
chr22	Cufflinks	exon	39066889	39066994	.	+	.	gene_id "XLOC_055942"; transcript_id "5_00152666"; exon_number "4"; gene_name "uc003awb.2"; oId "uc003awb.2_ext"; nearest_ref "uc003awb.2"; class_code "="; tss_id "TSS51024"; p_id "P50973";
chr22	Cufflinks	exon	39067075	39067193	.	+	.	gene_id "XLOC_055942"; transcript_id "5_00152666"; exon_number "5"; gene_name "uc003awb.2"; oId "uc003awb.2_ext"; nearest_ref "uc003awb.2"; class_code "="; tss_id "TSS51024"; p_id "P50973";
chr22	Cufflinks	exon	39069164	39069853	.	+	.	gene_id "XLOC_055942"; transcript_id "5_00152666"; exon_number "6"; gene_name "uc003awb.2"; oId "uc003awb.2_ext"; nearest_ref "uc003awb.2"; class_code "="; tss_id "TSS51024"; p_id "P50973";
chr22	Cufflinks	exon	39052966	39053148	.	+	.	gene_id "XLOC_055942"; transcript_id "5_00154874"; exon_number "1"; gene_name "uc003awc.2"; oId "upf3.14359.4"; nearest_ref "uc003awc.2"; class_code "j"; tss_id "TSS51025";
chr22	Cufflinks	exon	39064022	39064137	.	+	.	gene_id "XLOC_055942"; transcript_id "5_00154874"; exon_number "2"; gene_name "uc003awc.2"; oId "upf3.14359.4"; nearest_ref "uc003awc.2"; class_code "j"; tss_id "TSS51025";
chr22	Cufflinks	exon	39066772	39066994	.	+	.	gene_id "XLOC_055942"; transcript_id "5_00154874"; exon_number "3"; gene_name "uc003awc.2"; oId "upf3.14359.4"; nearest_ref "uc003awc.2"; class_code "j"; tss_id "TSS51025";
chr22	Cufflinks	exon	39067075	39067665	.	+	.	gene_id "XLOC_055942"; transcript_id "5_00154874"; exon_number "4"; gene_name "uc003awc.2"; oId "upf3.14359.4"; nearest_ref "uc003awc.2"; class_code "j"; tss_id "TSS51025";
chr22	Cufflinks	exon	39053005	39053148	.	+	.	gene_id "XLOC_055942"; transcript_id "5_00155330"; exon_number "1"; gene_name "uc003awc.2"; oId "upf1_r4.25069.5"; nearest_ref "uc003awc.2"; class_code "j"; tss_id "TSS51025";
chr22	Cufflinks	exon	39064022	39064137	.	+	.	gene_id "XLOC_055942"; transcript_id "5_00155330"; exon_number "2"; gene_name "uc003awc.2"; oId "upf1_r4.25069.5"; nearest_ref "uc003awc.2"; class_code "j"; tss_id "TSS51025";
chr22	Cufflinks	exon	39066889	39066994	.	+	.	gene_id "XLOC_055942"; transcript_id "5_00155330"; exon_number "3"; gene_name "uc003awc.2"; oId "upf1_r4.25069.5"; nearest_ref "uc003awc.2"; class_code "j"; tss_id "TSS51025";
chr22	Cufflinks	exon	39067075	39067193	.	+	.	gene_id "XLOC_055942"; transcript_id "5_00155330"; exon_number "4"; gene_name "uc003awc.2"; oId "upf1_r4.25069.5"; nearest_ref "uc003awc.2"; class_code "j"; tss_id "TSS51025";
chr22	Cufflinks	exon	39069164	39069858	.	+	.	gene_id "XLOC_055942"; transcript_id "5_00155330"; exon_number "5"; gene_name "uc003awc.2"; oId "upf1_r4.25069.5"; nearest_ref "uc003awc.2"; class_code "j"; tss_id "TSS51025";
chr22	Cufflinks	exon	39077952	39078100	.	+	.	gene_id "XLOC_055943"; transcript_id "5_00152668"; exon_number "1"; gene_name "uc003awe.2"; oId "uc003awe.2_ext"; nearest_ref "uc003awe.2"; class_code "="; tss_id "TSS51026"; p_id "P50975";
chr22	Cufflinks	exon	39078328	39078446	.	+	.	gene_id "XLOC_055943"; transcript_id "5_00152668"; exon_number "2"; gene_name "uc003awe.2"; oId "uc003awe.2_ext"; nearest_ref "uc003awe.2"; class_code "="; tss_id "TSS51026"; p_id "P50975";
chr22	Cufflinks	exon	39078884	39079001	.	+	.	gene_id "XLOC_055943"; transcript_id "5_00152668"; exon_number "3"; gene_name "uc003awe.2"; oId "uc003awe.2_ext"; nearest_ref "uc003awe.2"; class_code "="; tss_id "TSS51026"; p_id "P50975";
chr22	Cufflinks	exon	39079772	39080763	.	+	.	gene_id "XLOC_055943"; transcript_id "5_00152668"; exon_number "4"; gene_name "uc003awe.2"; oId "uc003awe.2_ext"; nearest_ref "uc003awe.2"; class_code "="; tss_id "TSS51026"; p_id "P50975";
chr22	hg19_knownGene	exon	39101807	39102152	.	+	.	gene_id "XLOC_055944"; transcript_id "5_00152669"; exon_number "1"; gene_name "uc003awg.2"; oId "uc003awg.2"; nearest_ref "uc003awg.2"; class_code "="; tss_id "TSS51027"; p_id "P50976";
chr22	hg19_knownGene	exon	39104850	39104961	.	+	.	gene_id "XLOC_055944"; transcript_id "5_00152669"; exon_number "2"; gene_name "uc003awg.2"; oId "uc003awg.2"; nearest_ref "uc003awg.2"; class_code "="; tss_id "TSS51027"; p_id "P50976";
chr22	hg19_knownGene	exon	39111912	39112092	.	+	.	gene_id "XLOC_055944"; transcript_id "5_00152669"; exon_number "3"; gene_name "uc003awg.2"; oId "uc003awg.2"; nearest_ref "uc003awg.2"; class_code "="; tss_id "TSS51027"; p_id "P50976";
chr22	hg19_knownGene	exon	39112657	39113005	.	+	.	gene_id "XLOC_055944"; transcript_id "5_00152669"; exon_number "4"; gene_name "uc003awg.2"; oId "uc003awg.2"; nearest_ref "uc003awg.2"; class_code "="; tss_id "TSS51027"; p_id "P50976";
chr22	hg19_knownGene	exon	39117747	39117870	.	+	.	gene_id "XLOC_055944"; transcript_id "5_00152669"; exon_number "5"; gene_name "uc003awg.2"; oId "uc003awg.2"; nearest_ref "uc003awg.2"; class_code "="; tss_id "TSS51027"; p_id "P50976";
chr22	hg19_knownGene	exon	39120302	39120416	.	+	.	gene_id "XLOC_055944"; transcript_id "5_00152669"; exon_number "6"; gene_name "uc003awg.2"; oId "uc003awg.2"; nearest_ref "uc003awg.2"; class_code "="; tss_id "TSS51027"; p_id "P50976";
chr22	hg19_knownGene	exon	39122011	39122155	.	+	.	gene_id "XLOC_055944"; transcript_id "5_00152669"; exon_number "7"; gene_name "uc003awg.2"; oId "uc003awg.2"; nearest_ref "uc003awg.2"; class_code "="; tss_id "TSS51027"; p_id "P50976";
chr22	hg19_knownGene	exon	39122263	39122445	.	+	.	gene_id "XLOC_055944"; transcript_id "5_00152669"; exon_number "8"; gene_name "uc003awg.2"; oId "uc003awg.2"; nearest_ref "uc003awg.2"; class_code "="; tss_id "TSS51027"; p_id "P50976";
chr22	hg19_knownGene	exon	39123218	39123353	.	+	.	gene_id "XLOC_055944"; transcript_id "5_00152669"; exon_number "9"; gene_name "uc003awg.2"; oId "uc003awg.2"; nearest_ref "uc003awg.2"; class_code "="; tss_id "TSS51027"; p_id "P50976";
chr22	hg19_knownGene	exon	39123988	39124166	.	+	.	gene_id "XLOC_055944"; transcript_id "5_00152669"; exon_number "10"; gene_name "uc003awg.2"; oId "uc003awg.2"; nearest_ref "uc003awg.2"; class_code "="; tss_id "TSS51027"; p_id "P50976";
chr22	hg19_knownGene	exon	39125467	39125667	.	+	.	gene_id "XLOC_055944"; transcript_id "5_00152669"; exon_number "11"; gene_name "uc003awg.2"; oId "uc003awg.2"; nearest_ref "uc003awg.2"; class_code "="; tss_id "TSS51027"; p_id "P50976";
chr22	hg19_knownGene	exon	39126617	39129590	.	+	.	gene_id "XLOC_055944"; transcript_id "5_00152669"; exon_number "12"; gene_name "uc003awg.2"; oId "uc003awg.2"; nearest_ref "uc003awg.2"; class_code "="; tss_id "TSS51027"; p_id "P50976";
chr22	Cufflinks	exon	39101807	39102152	.	+	.	gene_id "XLOC_055944"; transcript_id "5_00155332"; exon_number "1"; gene_name "uc003awg.2"; oId "upf1_r4.uc003awg.2.2"; nearest_ref "uc003awg.2"; class_code "j"; tss_id "TSS51027";
chr22	Cufflinks	exon	39104850	39104961	.	+	.	gene_id "XLOC_055944"; transcript_id "5_00155332"; exon_number "2"; gene_name "uc003awg.2"; oId "upf1_r4.uc003awg.2.2"; nearest_ref "uc003awg.2"; class_code "j"; tss_id "TSS51027";
chr22	Cufflinks	exon	39111912	39112092	.	+	.	gene_id "XLOC_055944"; transcript_id "5_00155332"; exon_number "3"; gene_name "uc003awg.2"; oId "upf1_r4.uc003awg.2.2"; nearest_ref "uc003awg.2"; class_code "j"; tss_id "TSS51027";
chr22	Cufflinks	exon	39112657	39113005	.	+	.	gene_id "XLOC_055944"; transcript_id "5_00155332"; exon_number "4"; gene_name "uc003awg.2"; oId "upf1_r4.uc003awg.2.2"; nearest_ref "uc003awg.2"; class_code "j"; tss_id "TSS51027";
chr22	Cufflinks	exon	39117747	39117870	.	+	.	gene_id "XLOC_055944"; transcript_id "5_00155332"; exon_number "5"; gene_name "uc003awg.2"; oId "upf1_r4.uc003awg.2.2"; nearest_ref "uc003awg.2"; class_code "j"; tss_id "TSS51027";
chr22	Cufflinks	exon	39120302	39120416	.	+	.	gene_id "XLOC_055944"; transcript_id "5_00155332"; exon_number "6"; gene_name "uc003awg.2"; oId "upf1_r4.uc003awg.2.2"; nearest_ref "uc003awg.2"; class_code "j"; tss_id "TSS51027";
chr22	Cufflinks	exon	39122011	39122155	.	+	.	gene_id "XLOC_055944"; transcript_id "5_00155332"; exon_number "7"; gene_name "uc003awg.2"; oId "upf1_r4.uc003awg.2.2"; nearest_ref "uc003awg.2"; class_code "j"; tss_id "TSS51027";
chr22	Cufflinks	exon	39122263	39122445	.	+	.	gene_id "XLOC_055944"; transcript_id "5_00155332"; exon_number "8"; gene_name "uc003awg.2"; oId "upf1_r4.uc003awg.2.2"; nearest_ref "uc003awg.2"; class_code "j"; tss_id "TSS51027";
chr22	Cufflinks	exon	39123988	39124166	.	+	.	gene_id "XLOC_055944"; transcript_id "5_00155332"; exon_number "9"; gene_name "uc003awg.2"; oId "upf1_r4.uc003awg.2.2"; nearest_ref "uc003awg.2"; class_code "j"; tss_id "TSS51027";
chr22	Cufflinks	exon	39125467	39125667	.	+	.	gene_id "XLOC_055944"; transcript_id "5_00155332"; exon_number "10"; gene_name "uc003awg.2"; oId "upf1_r4.uc003awg.2.2"; nearest_ref "uc003awg.2"; class_code "j"; tss_id "TSS51027";
chr22	Cufflinks	exon	39126617	39126664	.	+	.	gene_id "XLOC_055944"; transcript_id "5_00155332"; exon_number "11"; gene_name "uc003awg.2"; oId "upf1_r4.uc003awg.2.2"; nearest_ref "uc003awg.2"; class_code "j"; tss_id "TSS51027";
chr22	Cufflinks	exon	39130329	39130402	.	+	.	gene_id "XLOC_055944"; transcript_id "5_00155332"; exon_number "12"; gene_name "uc003awg.2"; oId "upf1_r4.uc003awg.2.2"; nearest_ref "uc003awg.2"; class_code "j"; tss_id "TSS51027";
chr22	Cufflinks	exon	39132034	39132261	.	+	.	gene_id "XLOC_055944"; transcript_id "5_00155332"; exon_number "13"; gene_name "uc003awg.2"; oId "upf1_r4.uc003awg.2.2"; nearest_ref "uc003awg.2"; class_code "j"; tss_id "TSS51027";
chr22	Cufflinks	exon	39133956	39134216	.	+	.	gene_id "XLOC_055944"; transcript_id "5_00155332"; exon_number "14"; gene_name "uc003awg.2"; oId "upf1_r4.uc003awg.2.2"; nearest_ref "uc003awg.2"; class_code "j"; tss_id "TSS51027";
chr22	Cufflinks	exon	39135763	39139030	.	+	.	gene_id "XLOC_055944"; transcript_id "5_00155332"; exon_number "15"; gene_name "uc003awg.2"; oId "upf1_r4.uc003awg.2.2"; nearest_ref "uc003awg.2"; class_code "j"; tss_id "TSS51027";
chr22	Cufflinks	exon	39113295	39113365	.	+	.	gene_id "XLOC_055944"; transcript_id "5_00152670"; exon_number "1"; gene_name "uc003awg.2"; oId "SC3.uc003awg.2.2"; nearest_ref "uc003awg.2"; class_code "j"; tss_id "TSS51028";
chr22	Cufflinks	exon	39117747	39117870	.	+	.	gene_id "XLOC_055944"; transcript_id "5_00152670"; exon_number "2"; gene_name "uc003awg.2"; oId "SC3.uc003awg.2.2"; nearest_ref "uc003awg.2"; class_code "j"; tss_id "TSS51028";
chr22	Cufflinks	exon	39120302	39120416	.	+	.	gene_id "XLOC_055944"; transcript_id "5_00152670"; exon_number "3"; gene_name "uc003awg.2"; oId "SC3.uc003awg.2.2"; nearest_ref "uc003awg.2"; class_code "j"; tss_id "TSS51028";
chr22	Cufflinks	exon	39122011	39122155	.	+	.	gene_id "XLOC_055944"; transcript_id "5_00152670"; exon_number "4"; gene_name "uc003awg.2"; oId "SC3.uc003awg.2.2"; nearest_ref "uc003awg.2"; class_code "j"; tss_id "TSS51028";
chr22	Cufflinks	exon	39122263	39122445	.	+	.	gene_id "XLOC_055944"; transcript_id "5_00152670"; exon_number "5"; gene_name "uc003awg.2"; oId "SC3.uc003awg.2.2"; nearest_ref "uc003awg.2"; class_code "j"; tss_id "TSS51028";
chr22	Cufflinks	exon	39123988	39124166	.	+	.	gene_id "XLOC_055944"; transcript_id "5_00152670"; exon_number "6"; gene_name "uc003awg.2"; oId "SC3.uc003awg.2.2"; nearest_ref "uc003awg.2"; class_code "j"; tss_id "TSS51028";
chr22	Cufflinks	exon	39125467	39125667	.	+	.	gene_id "XLOC_055944"; transcript_id "5_00152670"; exon_number "7"; gene_name "uc003awg.2"; oId "SC3.uc003awg.2.2"; nearest_ref "uc003awg.2"; class_code "j"; tss_id "TSS51028";
chr22	Cufflinks	exon	39126617	39129496	.	+	.	gene_id "XLOC_055944"; transcript_id "5_00152670"; exon_number "8"; gene_name "uc003awg.2"; oId "SC3.uc003awg.2.2"; nearest_ref "uc003awg.2"; class_code "j"; tss_id "TSS51028";
chr22	Cufflinks	exon	39129941	39130147	.	+	.	gene_id "XLOC_055945"; transcript_id "5_00155333"; exon_number "1"; gene_name "uc003awg.2"; oId "upf1_r4.25127.1"; nearest_ref "uc003awg.2"; class_code "p";
chr22	hg19_knownGene	exon	39353527	39353725	.	+	.	gene_id "XLOC_055946"; transcript_id "5_00152672"; exon_number "1"; gene_name "uc011aob.1"; oId "uc011aob.1"; nearest_ref "uc011aob.1"; class_code "="; tss_id "TSS51029"; p_id "P50981";
chr22	hg19_knownGene	exon	39355601	39355691	.	+	.	gene_id "XLOC_055946"; transcript_id "5_00152672"; exon_number "2"; gene_name "uc011aob.1"; oId "uc011aob.1"; nearest_ref "uc011aob.1"; class_code "="; tss_id "TSS51029"; p_id "P50981";
chr22	hg19_knownGene	exon	39357392	39357686	.	+	.	gene_id "XLOC_055946"; transcript_id "5_00152672"; exon_number "3"; gene_name "uc011aob.1"; oId "uc011aob.1"; nearest_ref "uc011aob.1"; class_code "="; tss_id "TSS51029"; p_id "P50981";
chr22	hg19_knownGene	exon	39358103	39358218	.	+	.	gene_id "XLOC_055946"; transcript_id "5_00152672"; exon_number "4"; gene_name "uc011aob.1"; oId "uc011aob.1"; nearest_ref "uc011aob.1"; class_code "="; tss_id "TSS51029"; p_id "P50981";
chr22	hg19_knownGene	exon	39358500	39359188	.	+	.	gene_id "XLOC_055946"; transcript_id "5_00152672"; exon_number "5"; gene_name "uc011aob.1"; oId "uc011aob.1"; nearest_ref "uc011aob.1"; class_code "="; tss_id "TSS51029"; p_id "P50981";
chr22	hg19_knownGene	exon	39353527	39353725	.	+	.	gene_id "XLOC_055946"; transcript_id "5_00152671"; exon_number "1"; gene_name "uc003awn.2"; oId "uc003awn.2"; nearest_ref "uc003awn.2"; class_code "="; tss_id "TSS51029"; p_id "P50980";
chr22	hg19_knownGene	exon	39355547	39355691	.	+	.	gene_id "XLOC_055946"; transcript_id "5_00152671"; exon_number "2"; gene_name "uc003awn.2"; oId "uc003awn.2"; nearest_ref "uc003awn.2"; class_code "="; tss_id "TSS51029"; p_id "P50980";
chr22	hg19_knownGene	exon	39357392	39357686	.	+	.	gene_id "XLOC_055946"; transcript_id "5_00152671"; exon_number "3"; gene_name "uc003awn.2"; oId "uc003awn.2"; nearest_ref "uc003awn.2"; class_code "="; tss_id "TSS51029"; p_id "P50980";
chr22	hg19_knownGene	exon	39358103	39358218	.	+	.	gene_id "XLOC_055946"; transcript_id "5_00152671"; exon_number "4"; gene_name "uc003awn.2"; oId "uc003awn.2"; nearest_ref "uc003awn.2"; class_code "="; tss_id "TSS51029"; p_id "P50980";
chr22	hg19_knownGene	exon	39358500	39359188	.	+	.	gene_id "XLOC_055946"; transcript_id "5_00152671"; exon_number "5"; gene_name "uc003awn.2"; oId "uc003awn.2"; nearest_ref "uc003awn.2"; class_code "="; tss_id "TSS51029"; p_id "P50980";
chr22	hg19_knownGene	exon	39353527	39353725	.	+	.	gene_id "XLOC_055946"; transcript_id "5_00152673"; exon_number "1"; gene_name "uc011aoc.1"; oId "uc011aoc.1"; nearest_ref "uc011aoc.1"; class_code "="; tss_id "TSS51029"; p_id "P50980";
chr22	hg19_knownGene	exon	39355547	39355691	.	+	.	gene_id "XLOC_055946"; transcript_id "5_00152673"; exon_number "2"; gene_name "uc011aoc.1"; oId "uc011aoc.1"; nearest_ref "uc011aoc.1"; class_code "="; tss_id "TSS51029"; p_id "P50980";
chr22	hg19_knownGene	exon	39357392	39357686	.	+	.	gene_id "XLOC_055946"; transcript_id "5_00152673"; exon_number "3"; gene_name "uc011aoc.1"; oId "uc011aoc.1"; nearest_ref "uc011aoc.1"; class_code "="; tss_id "TSS51029"; p_id "P50980";
chr22	hg19_knownGene	exon	39358103	39358218	.	+	.	gene_id "XLOC_055946"; transcript_id "5_00152673"; exon_number "4"; gene_name "uc011aoc.1"; oId "uc011aoc.1"; nearest_ref "uc011aoc.1"; class_code "="; tss_id "TSS51029"; p_id "P50980";
chr22	hg19_knownGene	exon	39388436	39388783	.	+	.	gene_id "XLOC_055946"; transcript_id "5_00152673"; exon_number "5"; gene_name "uc011aoc.1"; oId "uc011aoc.1"; nearest_ref "uc011aoc.1"; class_code "="; tss_id "TSS51029"; p_id "P50980";
chr22	Cufflinks	exon	39378352	39378475	.	+	.	gene_id "XLOC_055946"; transcript_id "5_00152675"; exon_number "1"; gene_name "uc003awq.1"; oId "uc003awq.1_ext"; nearest_ref "uc003awq.1"; class_code "="; tss_id "TSS51030";
chr22	Cufflinks	exon	39380080	39380236	.	+	.	gene_id "XLOC_055946"; transcript_id "5_00152675"; exon_number "2"; gene_name "uc003awq.1"; oId "uc003awq.1_ext"; nearest_ref "uc003awq.1"; class_code "="; tss_id "TSS51030";
chr22	Cufflinks	exon	39381817	39382096	.	+	.	gene_id "XLOC_055946"; transcript_id "5_00152675"; exon_number "3"; gene_name "uc003awq.1"; oId "uc003awq.1_ext"; nearest_ref "uc003awq.1"; class_code "="; tss_id "TSS51030";
chr22	Cufflinks	exon	39382303	39382417	.	+	.	gene_id "XLOC_055946"; transcript_id "5_00152675"; exon_number "4"; gene_name "uc003awq.1"; oId "uc003awq.1_ext"; nearest_ref "uc003awq.1"; class_code "="; tss_id "TSS51030";
chr22	Cufflinks	exon	39387337	39387631	.	+	.	gene_id "XLOC_055946"; transcript_id "5_00152675"; exon_number "5"; gene_name "uc003awq.1"; oId "uc003awq.1_ext"; nearest_ref "uc003awq.1"; class_code "="; tss_id "TSS51030";
chr22	Cufflinks	exon	39388039	39388154	.	+	.	gene_id "XLOC_055946"; transcript_id "5_00152675"; exon_number "6"; gene_name "uc003awq.1"; oId "uc003awq.1_ext"; nearest_ref "uc003awq.1"; class_code "="; tss_id "TSS51030";
chr22	Cufflinks	exon	39388436	39388783	.	+	.	gene_id "XLOC_055946"; transcript_id "5_00152675"; exon_number "7"; gene_name "uc003awq.1"; oId "uc003awq.1_ext"; nearest_ref "uc003awq.1"; class_code "="; tss_id "TSS51030";
chr22	Cufflinks	exon	39378352	39378475	.	+	.	gene_id "XLOC_055946"; transcript_id "5_00152677"; exon_number "1"; gene_name "uc003awp.1"; oId "uc003awp.1_ext"; nearest_ref "uc003awp.1"; class_code "="; tss_id "TSS51030"; p_id "P50984";
chr22	Cufflinks	exon	39380080	39380236	.	+	.	gene_id "XLOC_055946"; transcript_id "5_00152677"; exon_number "2"; gene_name "uc003awp.1"; oId "uc003awp.1_ext"; nearest_ref "uc003awp.1"; class_code "="; tss_id "TSS51030"; p_id "P50984";
chr22	Cufflinks	exon	39381817	39382096	.	+	.	gene_id "XLOC_055946"; transcript_id "5_00152677"; exon_number "3"; gene_name "uc003awp.1"; oId "uc003awp.1_ext"; nearest_ref "uc003awp.1"; class_code "="; tss_id "TSS51030"; p_id "P50984";
chr22	Cufflinks	exon	39382303	39382417	.	+	.	gene_id "XLOC_055946"; transcript_id "5_00152677"; exon_number "4"; gene_name "uc003awp.1"; oId "uc003awp.1_ext"; nearest_ref "uc003awp.1"; class_code "="; tss_id "TSS51030"; p_id "P50984";
chr22	Cufflinks	exon	39385462	39385615	.	+	.	gene_id "XLOC_055946"; transcript_id "5_00152677"; exon_number "5"; gene_name "uc003awp.1"; oId "uc003awp.1_ext"; nearest_ref "uc003awp.1"; class_code "="; tss_id "TSS51030"; p_id "P50984";
chr22	Cufflinks	exon	39387412	39387631	.	+	.	gene_id "XLOC_055946"; transcript_id "5_00152677"; exon_number "6"; gene_name "uc003awp.1"; oId "uc003awp.1_ext"; nearest_ref "uc003awp.1"; class_code "="; tss_id "TSS51030"; p_id "P50984";
chr22	Cufflinks	exon	39388039	39388154	.	+	.	gene_id "XLOC_055946"; transcript_id "5_00152677"; exon_number "7"; gene_name "uc003awp.1"; oId "uc003awp.1_ext"; nearest_ref "uc003awp.1"; class_code "="; tss_id "TSS51030"; p_id "P50984";
chr22	Cufflinks	exon	39388436	39388783	.	+	.	gene_id "XLOC_055946"; transcript_id "5_00152677"; exon_number "8"; gene_name "uc003awp.1"; oId "uc003awp.1_ext"; nearest_ref "uc003awp.1"; class_code "="; tss_id "TSS51030"; p_id "P50984";
chr22	Cufflinks	exon	39378352	39378475	.	+	.	gene_id "XLOC_055946"; transcript_id "5_00152674"; exon_number "1"; gene_name "uc003awo.1"; oId "uc003awo.1_ext"; nearest_ref "uc003awo.1"; class_code "="; tss_id "TSS51030"; p_id "P50983";
chr22	Cufflinks	exon	39380080	39380236	.	+	.	gene_id "XLOC_055946"; transcript_id "5_00152674"; exon_number "2"; gene_name "uc003awo.1"; oId "uc003awo.1_ext"; nearest_ref "uc003awo.1"; class_code "="; tss_id "TSS51030"; p_id "P50983";
chr22	Cufflinks	exon	39381817	39382096	.	+	.	gene_id "XLOC_055946"; transcript_id "5_00152674"; exon_number "3"; gene_name "uc003awo.1"; oId "uc003awo.1_ext"; nearest_ref "uc003awo.1"; class_code "="; tss_id "TSS51030"; p_id "P50983";
chr22	Cufflinks	exon	39382303	39382417	.	+	.	gene_id "XLOC_055946"; transcript_id "5_00152674"; exon_number "4"; gene_name "uc003awo.1"; oId "uc003awo.1_ext"; nearest_ref "uc003awo.1"; class_code "="; tss_id "TSS51030"; p_id "P50983";
chr22	Cufflinks	exon	39385462	39385615	.	+	.	gene_id "XLOC_055946"; transcript_id "5_00152674"; exon_number "5"; gene_name "uc003awo.1"; oId "uc003awo.1_ext"; nearest_ref "uc003awo.1"; class_code "="; tss_id "TSS51030"; p_id "P50983";
chr22	Cufflinks	exon	39387337	39387631	.	+	.	gene_id "XLOC_055946"; transcript_id "5_00152674"; exon_number "6"; gene_name "uc003awo.1"; oId "uc003awo.1_ext"; nearest_ref "uc003awo.1"; class_code "="; tss_id "TSS51030"; p_id "P50983";
chr22	Cufflinks	exon	39388039	39388154	.	+	.	gene_id "XLOC_055946"; transcript_id "5_00152674"; exon_number "7"; gene_name "uc003awo.1"; oId "uc003awo.1_ext"; nearest_ref "uc003awo.1"; class_code "="; tss_id "TSS51030"; p_id "P50983";
chr22	Cufflinks	exon	39388436	39388783	.	+	.	gene_id "XLOC_055946"; transcript_id "5_00152674"; exon_number "8"; gene_name "uc003awo.1"; oId "uc003awo.1_ext"; nearest_ref "uc003awo.1"; class_code "="; tss_id "TSS51030"; p_id "P50983";
chr22	Cufflinks	exon	39378352	39378475	.	+	.	gene_id "XLOC_055946"; transcript_id "5_00152676"; exon_number "1"; gene_name "uc011aof.1"; oId "uc011aof.1_ext"; nearest_ref "uc011aof.1"; class_code "="; tss_id "TSS51030"; p_id "P50982";
chr22	Cufflinks	exon	39418827	39419019	.	+	.	gene_id "XLOC_055946"; transcript_id "5_00152676"; exon_number "2"; gene_name "uc011aof.1"; oId "uc011aof.1_ext"; nearest_ref "uc011aof.1"; class_code "="; tss_id "TSS51030"; p_id "P50982";
chr22	Cufflinks	exon	39427699	39427978	.	+	.	gene_id "XLOC_055946"; transcript_id "5_00152676"; exon_number "3"; gene_name "uc011aof.1"; oId "uc011aof.1_ext"; nearest_ref "uc011aof.1"; class_code "="; tss_id "TSS51030"; p_id "P50982";
chr22	Cufflinks	exon	39428203	39429255	.	+	.	gene_id "XLOC_055946"; transcript_id "5_00152676"; exon_number "4"; gene_name "uc011aof.1"; oId "uc011aof.1_ext"; nearest_ref "uc011aof.1"; class_code "="; tss_id "TSS51030"; p_id "P50982";
chr22	hg19_knownGene	exon	39378405	39378475	.	+	.	gene_id "XLOC_055946"; transcript_id "5_00152678"; exon_number "1"; gene_name "uc011aod.1"; oId "uc011aod.1"; nearest_ref "uc011aod.1"; class_code "="; tss_id "TSS51030"; p_id "P50977";
chr22	hg19_knownGene	exon	39418827	39419019	.	+	.	gene_id "XLOC_055946"; transcript_id "5_00152678"; exon_number "2"; gene_name "uc011aod.1"; oId "uc011aod.1"; nearest_ref "uc011aod.1"; class_code "="; tss_id "TSS51030"; p_id "P50977";
chr22	hg19_knownGene	exon	39421075	39421676	.	+	.	gene_id "XLOC_055946"; transcript_id "5_00152678"; exon_number "3"; gene_name "uc011aod.1"; oId "uc011aod.1"; nearest_ref "uc011aod.1"; class_code "="; tss_id "TSS51030"; p_id "P50977";
chr22	hg19_knownGene	exon	39378405	39378475	.	+	.	gene_id "XLOC_055946"; transcript_id "5_00152679"; exon_number "1"; gene_name "uc011aoe.1"; oId "uc011aoe.1"; nearest_ref "uc011aoe.1"; class_code "="; tss_id "TSS51030"; p_id "P50978";
chr22	hg19_knownGene	exon	39418827	39419019	.	+	.	gene_id "XLOC_055946"; transcript_id "5_00152679"; exon_number "2"; gene_name "uc011aoe.1"; oId "uc011aoe.1"; nearest_ref "uc011aoe.1"; class_code "="; tss_id "TSS51030"; p_id "P50978";
chr22	hg19_knownGene	exon	39421075	39421354	.	+	.	gene_id "XLOC_055946"; transcript_id "5_00152679"; exon_number "3"; gene_name "uc011aoe.1"; oId "uc011aoe.1"; nearest_ref "uc011aoe.1"; class_code "="; tss_id "TSS51030"; p_id "P50978";
chr22	hg19_knownGene	exon	39421562	39421676	.	+	.	gene_id "XLOC_055946"; transcript_id "5_00152679"; exon_number "4"; gene_name "uc011aoe.1"; oId "uc011aoe.1"; nearest_ref "uc011aoe.1"; class_code "="; tss_id "TSS51030"; p_id "P50978";
chr22	hg19_knownGene	exon	39425368	39425524	.	+	.	gene_id "XLOC_055946"; transcript_id "5_00152679"; exon_number "5"; gene_name "uc011aoe.1"; oId "uc011aoe.1"; nearest_ref "uc011aoe.1"; class_code "="; tss_id "TSS51030"; p_id "P50978";
chr22	hg19_knownGene	exon	39427699	39427978	.	+	.	gene_id "XLOC_055946"; transcript_id "5_00152679"; exon_number "6"; gene_name "uc011aoe.1"; oId "uc011aoe.1"; nearest_ref "uc011aoe.1"; class_code "="; tss_id "TSS51030"; p_id "P50978";
chr22	hg19_knownGene	exon	39428203	39429255	.	+	.	gene_id "XLOC_055946"; transcript_id "5_00152679"; exon_number "7"; gene_name "uc011aoe.1"; oId "uc011aoe.1"; nearest_ref "uc011aoe.1"; class_code "="; tss_id "TSS51030"; p_id "P50978";
chr22	hg19_knownGene	exon	39417118	39417541	.	+	.	gene_id "XLOC_055946"; transcript_id "5_00152683"; exon_number "1"; gene_name "uc010gxu.2"; oId "uc010gxu.2"; nearest_ref "uc010gxu.2"; class_code "="; tss_id "TSS51031"; p_id "P50979";
chr22	hg19_knownGene	exon	39418827	39419019	.	+	.	gene_id "XLOC_055946"; transcript_id "5_00152683"; exon_number "2"; gene_name "uc010gxu.2"; oId "uc010gxu.2"; nearest_ref "uc010gxu.2"; class_code "="; tss_id "TSS51031"; p_id "P50979";
chr22	hg19_knownGene	exon	39425368	39425524	.	+	.	gene_id "XLOC_055946"; transcript_id "5_00152683"; exon_number "3"; gene_name "uc010gxu.2"; oId "uc010gxu.2"; nearest_ref "uc010gxu.2"; class_code "="; tss_id "TSS51031"; p_id "P50979";
chr22	hg19_knownGene	exon	39427699	39427978	.	+	.	gene_id "XLOC_055946"; transcript_id "5_00152683"; exon_number "4"; gene_name "uc010gxu.2"; oId "uc010gxu.2"; nearest_ref "uc010gxu.2"; class_code "="; tss_id "TSS51031"; p_id "P50979";
chr22	hg19_knownGene	exon	39428203	39429255	.	+	.	gene_id "XLOC_055946"; transcript_id "5_00152683"; exon_number "5"; gene_name "uc010gxu.2"; oId "uc010gxu.2"; nearest_ref "uc010gxu.2"; class_code "="; tss_id "TSS51031"; p_id "P50979";
chr22	hg19_knownGene	exon	39417118	39417541	.	+	.	gene_id "XLOC_055946"; transcript_id "5_00152682"; exon_number "1"; gene_name "uc003awu.3"; oId "uc003awu.3"; nearest_ref "uc003awu.3"; class_code "="; tss_id "TSS51031"; p_id "P50982";
chr22	hg19_knownGene	exon	39418827	39419019	.	+	.	gene_id "XLOC_055946"; transcript_id "5_00152682"; exon_number "2"; gene_name "uc003awu.3"; oId "uc003awu.3"; nearest_ref "uc003awu.3"; class_code "="; tss_id "TSS51031"; p_id "P50982";
chr22	hg19_knownGene	exon	39427699	39427978	.	+	.	gene_id "XLOC_055946"; transcript_id "5_00152682"; exon_number "3"; gene_name "uc003awu.3"; oId "uc003awu.3"; nearest_ref "uc003awu.3"; class_code "="; tss_id "TSS51031"; p_id "P50982";
chr22	hg19_knownGene	exon	39428203	39429255	.	+	.	gene_id "XLOC_055946"; transcript_id "5_00152682"; exon_number "4"; gene_name "uc003awu.3"; oId "uc003awu.3"; nearest_ref "uc003awu.3"; class_code "="; tss_id "TSS51031"; p_id "P50982";
chr22	hg19_knownGene	exon	39417118	39417541	.	+	.	gene_id "XLOC_055946"; transcript_id "5_00152681"; exon_number "1"; gene_name "uc003awt.3"; oId "uc003awt.3"; nearest_ref "uc003awt.3"; class_code "="; tss_id "TSS51031"; p_id "P50978";
chr22	hg19_knownGene	exon	39418827	39419019	.	+	.	gene_id "XLOC_055946"; transcript_id "5_00152681"; exon_number "2"; gene_name "uc003awt.3"; oId "uc003awt.3"; nearest_ref "uc003awt.3"; class_code "="; tss_id "TSS51031"; p_id "P50978";
chr22	hg19_knownGene	exon	39421075	39421354	.	+	.	gene_id "XLOC_055946"; transcript_id "5_00152681"; exon_number "3"; gene_name "uc003awt.3"; oId "uc003awt.3"; nearest_ref "uc003awt.3"; class_code "="; tss_id "TSS51031"; p_id "P50978";
chr22	hg19_knownGene	exon	39421562	39421676	.	+	.	gene_id "XLOC_055946"; transcript_id "5_00152681"; exon_number "4"; gene_name "uc003awt.3"; oId "uc003awt.3"; nearest_ref "uc003awt.3"; class_code "="; tss_id "TSS51031"; p_id "P50978";
chr22	hg19_knownGene	exon	39425368	39425524	.	+	.	gene_id "XLOC_055946"; transcript_id "5_00152681"; exon_number "5"; gene_name "uc003awt.3"; oId "uc003awt.3"; nearest_ref "uc003awt.3"; class_code "="; tss_id "TSS51031"; p_id "P50978";
chr22	hg19_knownGene	exon	39427699	39427978	.	+	.	gene_id "XLOC_055946"; transcript_id "5_00152681"; exon_number "6"; gene_name "uc003awt.3"; oId "uc003awt.3"; nearest_ref "uc003awt.3"; class_code "="; tss_id "TSS51031"; p_id "P50978";
chr22	hg19_knownGene	exon	39428203	39429255	.	+	.	gene_id "XLOC_055946"; transcript_id "5_00152681"; exon_number "7"; gene_name "uc003awt.3"; oId "uc003awt.3"; nearest_ref "uc003awt.3"; class_code "="; tss_id "TSS51031"; p_id "P50978";
chr22	Cufflinks	exon	39410181	39410384	.	+	.	gene_id "XLOC_055947"; transcript_id "5_00154876"; exon_number "1"; gene_name "uc003awr.2"; oId "upf1_r4.25089.10"; nearest_ref "uc003awr.2"; class_code "j"; tss_id "TSS51032";
chr22	Cufflinks	exon	39413771	39414050	.	+	.	gene_id "XLOC_055947"; transcript_id "5_00154876"; exon_number "2"; gene_name "uc003awr.2"; oId "upf1_r4.25089.10"; nearest_ref "uc003awr.2"; class_code "j"; tss_id "TSS51032";
chr22	Cufflinks	exon	39414274	39416357	.	+	.	gene_id "XLOC_055947"; transcript_id "5_00154876"; exon_number "3"; gene_name "uc003awr.2"; oId "upf1_r4.25089.10"; nearest_ref "uc003awr.2"; class_code "j"; tss_id "TSS51032";
chr22	Cufflinks	exon	39410181	39410384	.	+	.	gene_id "XLOC_055947"; transcript_id "5_00152680"; exon_number "1"; gene_name "uc003awr.2"; oId "upf1_r4.25089.11"; nearest_ref "uc003awr.2"; class_code "="; tss_id "TSS51032"; p_id "P50985";
chr22	Cufflinks	exon	39411600	39411756	.	+	.	gene_id "XLOC_055947"; transcript_id "5_00152680"; exon_number "2"; gene_name "uc003awr.2"; oId "upf1_r4.25089.11"; nearest_ref "uc003awr.2"; class_code "="; tss_id "TSS51032"; p_id "P50985";
chr22	Cufflinks	exon	39413771	39414050	.	+	.	gene_id "XLOC_055947"; transcript_id "5_00152680"; exon_number "3"; gene_name "uc003awr.2"; oId "upf1_r4.25089.11"; nearest_ref "uc003awr.2"; class_code "="; tss_id "TSS51032"; p_id "P50985";
chr22	Cufflinks	exon	39414274	39416357	.	+	.	gene_id "XLOC_055947"; transcript_id "5_00152680"; exon_number "4"; gene_name "uc003awr.2"; oId "upf1_r4.25089.11"; nearest_ref "uc003awr.2"; class_code "="; tss_id "TSS51032"; p_id "P50985";
chr22	hg19_knownGene	exon	39436673	39436982	.	+	.	gene_id "XLOC_055948"; transcript_id "5_00152684"; exon_number "1"; gene_name "uc003awv.2"; oId "uc003awv.2"; nearest_ref "uc003awv.2"; class_code "="; tss_id "TSS51033"; p_id "P50988";
chr22	hg19_knownGene	exon	39438942	39439095	.	+	.	gene_id "XLOC_055948"; transcript_id "5_00152684"; exon_number "2"; gene_name "uc003awv.2"; oId "uc003awv.2"; nearest_ref "uc003awv.2"; class_code "="; tss_id "TSS51033"; p_id "P50988";
chr22	hg19_knownGene	exon	39440088	39440427	.	+	.	gene_id "XLOC_055948"; transcript_id "5_00152684"; exon_number "3"; gene_name "uc003awv.2"; oId "uc003awv.2"; nearest_ref "uc003awv.2"; class_code "="; tss_id "TSS51033"; p_id "P50988";
chr22	hg19_knownGene	exon	39436673	39436982	.	+	.	gene_id "XLOC_055948"; transcript_id "5_00152685"; exon_number "1"; gene_name "uc011aog.1"; oId "uc011aog.1"; nearest_ref "uc011aog.1"; class_code "="; tss_id "TSS51033"; p_id "P50987";
chr22	hg19_knownGene	exon	39438942	39439095	.	+	.	gene_id "XLOC_055948"; transcript_id "5_00152685"; exon_number "2"; gene_name "uc011aog.1"; oId "uc011aog.1"; nearest_ref "uc011aog.1"; class_code "="; tss_id "TSS51033"; p_id "P50987";
chr22	hg19_knownGene	exon	39440946	39441225	.	+	.	gene_id "XLOC_055948"; transcript_id "5_00152685"; exon_number "3"; gene_name "uc011aog.1"; oId "uc011aog.1"; nearest_ref "uc011aog.1"; class_code "="; tss_id "TSS51033"; p_id "P50987";
chr22	hg19_knownGene	exon	39441433	39442649	.	+	.	gene_id "XLOC_055948"; transcript_id "5_00152685"; exon_number "4"; gene_name "uc011aog.1"; oId "uc011aog.1"; nearest_ref "uc011aog.1"; class_code "="; tss_id "TSS51033"; p_id "P50987";
chr22	hg19_knownGene	exon	39436673	39436982	.	+	.	gene_id "XLOC_055948"; transcript_id "5_00152686"; exon_number "1"; gene_name "uc003aww.2"; oId "uc003aww.2"; nearest_ref "uc003aww.2"; class_code "="; tss_id "TSS51033"; p_id "P50986";
chr22	hg19_knownGene	exon	39438942	39439095	.	+	.	gene_id "XLOC_055948"; transcript_id "5_00152686"; exon_number "2"; gene_name "uc003aww.2"; oId "uc003aww.2"; nearest_ref "uc003aww.2"; class_code "="; tss_id "TSS51033"; p_id "P50986";
chr22	hg19_knownGene	exon	39440946	39441225	.	+	.	gene_id "XLOC_055948"; transcript_id "5_00152686"; exon_number "3"; gene_name "uc003aww.2"; oId "uc003aww.2"; nearest_ref "uc003aww.2"; class_code "="; tss_id "TSS51033"; p_id "P50986";
chr22	hg19_knownGene	exon	39441433	39441547	.	+	.	gene_id "XLOC_055948"; transcript_id "5_00152686"; exon_number "4"; gene_name "uc003aww.2"; oId "uc003aww.2"; nearest_ref "uc003aww.2"; class_code "="; tss_id "TSS51033"; p_id "P50986";
chr22	hg19_knownGene	exon	39445430	39445586	.	+	.	gene_id "XLOC_055948"; transcript_id "5_00152686"; exon_number "5"; gene_name "uc003aww.2"; oId "uc003aww.2"; nearest_ref "uc003aww.2"; class_code "="; tss_id "TSS51033"; p_id "P50986";
chr22	hg19_knownGene	exon	39448079	39448358	.	+	.	gene_id "XLOC_055948"; transcript_id "5_00152686"; exon_number "6"; gene_name "uc003aww.2"; oId "uc003aww.2"; nearest_ref "uc003aww.2"; class_code "="; tss_id "TSS51033"; p_id "P50986";
chr22	hg19_knownGene	exon	39448582	39451973	.	+	.	gene_id "XLOC_055948"; transcript_id "5_00152686"; exon_number "7"; gene_name "uc003aww.2"; oId "uc003aww.2"; nearest_ref "uc003aww.2"; class_code "="; tss_id "TSS51033"; p_id "P50986";
chr22	hg19_knownGene	exon	39473025	39473383	.	+	.	gene_id "XLOC_055949"; transcript_id "5_00152687"; exon_number "1"; gene_name "uc003awx.2"; oId "uc003awx.2"; nearest_ref "uc003awx.2"; class_code "="; tss_id "TSS51034"; p_id "P50990";
chr22	hg19_knownGene	exon	39474937	39475090	.	+	.	gene_id "XLOC_055949"; transcript_id "5_00152687"; exon_number "2"; gene_name "uc003awx.2"; oId "uc003awx.2"; nearest_ref "uc003awx.2"; class_code "="; tss_id "TSS51034"; p_id "P50990";
chr22	hg19_knownGene	exon	39476938	39477232	.	+	.	gene_id "XLOC_055949"; transcript_id "5_00152687"; exon_number "3"; gene_name "uc003awx.2"; oId "uc003awx.2"; nearest_ref "uc003awx.2"; class_code "="; tss_id "TSS51034"; p_id "P50990";
chr22	hg19_knownGene	exon	39477476	39477590	.	+	.	gene_id "XLOC_055949"; transcript_id "5_00152687"; exon_number "4"; gene_name "uc003awx.2"; oId "uc003awx.2"; nearest_ref "uc003awx.2"; class_code "="; tss_id "TSS51034"; p_id "P50990";
chr22	hg19_knownGene	exon	39479736	39479889	.	+	.	gene_id "XLOC_055949"; transcript_id "5_00152687"; exon_number "5"; gene_name "uc003awx.2"; oId "uc003awx.2"; nearest_ref "uc003awx.2"; class_code "="; tss_id "TSS51034"; p_id "P50990";
chr22	hg19_knownGene	exon	39482284	39482572	.	+	.	gene_id "XLOC_055949"; transcript_id "5_00152687"; exon_number "6"; gene_name "uc003awx.2"; oId "uc003awx.2"; nearest_ref "uc003awx.2"; class_code "="; tss_id "TSS51034"; p_id "P50990";
chr22	hg19_knownGene	exon	39483016	39483131	.	+	.	gene_id "XLOC_055949"; transcript_id "5_00152687"; exon_number "7"; gene_name "uc003awx.2"; oId "uc003awx.2"; nearest_ref "uc003awx.2"; class_code "="; tss_id "TSS51034"; p_id "P50990";
chr22	hg19_knownGene	exon	39483412	39483747	.	+	.	gene_id "XLOC_055949"; transcript_id "5_00152687"; exon_number "8"; gene_name "uc003awx.2"; oId "uc003awx.2"; nearest_ref "uc003awx.2"; class_code "="; tss_id "TSS51034"; p_id "P50990";
chr22	hg19_knownGene	exon	39475667	39477232	.	+	.	gene_id "XLOC_055949"; transcript_id "5_00152688"; exon_number "1"; gene_name "uc003awy.2"; oId "uc003awy.2"; nearest_ref "uc003awy.2"; class_code "="; tss_id "TSS51035"; p_id "P50989";
chr22	hg19_knownGene	exon	39477476	39477590	.	+	.	gene_id "XLOC_055949"; transcript_id "5_00152688"; exon_number "2"; gene_name "uc003awy.2"; oId "uc003awy.2"; nearest_ref "uc003awy.2"; class_code "="; tss_id "TSS51035"; p_id "P50989";
chr22	hg19_knownGene	exon	39479736	39479889	.	+	.	gene_id "XLOC_055949"; transcript_id "5_00152688"; exon_number "3"; gene_name "uc003awy.2"; oId "uc003awy.2"; nearest_ref "uc003awy.2"; class_code "="; tss_id "TSS51035"; p_id "P50989";
chr22	hg19_knownGene	exon	39482284	39482572	.	+	.	gene_id "XLOC_055949"; transcript_id "5_00152688"; exon_number "4"; gene_name "uc003awy.2"; oId "uc003awy.2"; nearest_ref "uc003awy.2"; class_code "="; tss_id "TSS51035"; p_id "P50989";
chr22	hg19_knownGene	exon	39483016	39483131	.	+	.	gene_id "XLOC_055949"; transcript_id "5_00152688"; exon_number "5"; gene_name "uc003awy.2"; oId "uc003awy.2"; nearest_ref "uc003awy.2"; class_code "="; tss_id "TSS51035"; p_id "P50989";
chr22	hg19_knownGene	exon	39483412	39483747	.	+	.	gene_id "XLOC_055949"; transcript_id "5_00152688"; exon_number "6"; gene_name "uc003awy.2"; oId "uc003awy.2"; nearest_ref "uc003awy.2"; class_code "="; tss_id "TSS51035"; p_id "P50989";
chr22	hg19_knownGene	exon	39493290	39493348	.	+	.	gene_id "XLOC_055950"; transcript_id "5_00152689"; exon_number "1"; gene_name "uc011aoh.1"; oId "uc011aoh.1"; nearest_ref "uc011aoh.1"; class_code "="; tss_id "TSS51036"; p_id "P50991";
chr22	hg19_knownGene	exon	39496277	39496433	.	+	.	gene_id "XLOC_055950"; transcript_id "5_00152689"; exon_number "2"; gene_name "uc011aoh.1"; oId "uc011aoh.1"; nearest_ref "uc011aoh.1"; class_code "="; tss_id "TSS51036"; p_id "P50991";
chr22	hg19_knownGene	exon	39497242	39497506	.	+	.	gene_id "XLOC_055950"; transcript_id "5_00152689"; exon_number "3"; gene_name "uc011aoh.1"; oId "uc011aoh.1"; nearest_ref "uc011aoh.1"; class_code "="; tss_id "TSS51036"; p_id "P50991";
chr22	hg19_knownGene	exon	39497920	39498047	.	+	.	gene_id "XLOC_055950"; transcript_id "5_00152689"; exon_number "4"; gene_name "uc011aoh.1"; oId "uc011aoh.1"; nearest_ref "uc011aoh.1"; class_code "="; tss_id "TSS51036"; p_id "P50991";
chr22	hg19_knownGene	exon	39499694	39500000	.	+	.	gene_id "XLOC_055950"; transcript_id "5_00152689"; exon_number "5"; gene_name "uc011aoh.1"; oId "uc011aoh.1"; nearest_ref "uc011aoh.1"; class_code "="; tss_id "TSS51036"; p_id "P50991";
chr22	Cufflinks	exon	39497838	39498047	.	+	.	gene_id "XLOC_055950"; transcript_id "5_00152690"; exon_number "1"; gene_name "uc003axa.3"; oId "uc003axa.3_ext"; nearest_ref "uc003axa.3"; class_code "="; tss_id "TSS51037";
chr22	Cufflinks	exon	39499697	39500070	.	+	.	gene_id "XLOC_055950"; transcript_id "5_00152690"; exon_number "2"; gene_name "uc003axa.3"; oId "uc003axa.3_ext"; nearest_ref "uc003axa.3"; class_code "="; tss_id "TSS51037";
chr22	hg19_knownGene	exon	39497920	39498047	.	+	.	gene_id "XLOC_055950"; transcript_id "5_00152691"; exon_number "1"; gene_name "uc011aoi.1"; oId "uc011aoi.1"; nearest_ref "uc011aoi.1"; class_code "="; tss_id "TSS51037";
chr22	hg19_knownGene	exon	39498517	39498575	.	+	.	gene_id "XLOC_055950"; transcript_id "5_00152691"; exon_number "2"; gene_name "uc011aoi.1"; oId "uc011aoi.1"; nearest_ref "uc011aoi.1"; class_code "="; tss_id "TSS51037";
chr22	Cufflinks	exon	39641838	39642209	.	+	.	gene_id "XLOC_055951"; transcript_id "5_00154331"; exon_number "1"; oId "SC4.21175.1"; class_code "u";
chr22	Cufflinks	exon	39643404	39643741	.	+	.	gene_id "XLOC_055952"; transcript_id "5_00154332"; exon_number "1"; oId "SC4.21171.1"; class_code "u";
chr22	hg19_knownGene	exon	39745954	39746114	.	+	.	gene_id "XLOC_055953"; transcript_id "5_00152693"; exon_number "1"; gene_name "uc003axp.3"; oId "uc003axp.3"; nearest_ref "uc003axp.3"; class_code "="; tss_id "TSS51040"; p_id "P50999";
chr22	hg19_knownGene	exon	39770321	39770665	.	+	.	gene_id "XLOC_055953"; transcript_id "5_00152693"; exon_number "2"; gene_name "uc003axp.3"; oId "uc003axp.3"; nearest_ref "uc003axp.3"; class_code "="; tss_id "TSS51040"; p_id "P50999";
chr22	hg19_knownGene	exon	39772057	39772202	.	+	.	gene_id "XLOC_055953"; transcript_id "5_00152693"; exon_number "3"; gene_name "uc003axp.3"; oId "uc003axp.3"; nearest_ref "uc003axp.3"; class_code "="; tss_id "TSS51040"; p_id "P50999";
chr22	hg19_knownGene	exon	39773603	39774393	.	+	.	gene_id "XLOC_055953"; transcript_id "5_00152693"; exon_number "4"; gene_name "uc003axp.3"; oId "uc003axp.3"; nearest_ref "uc003axp.3"; class_code "="; tss_id "TSS51040"; p_id "P50999";
chr22	hg19_knownGene	exon	39745954	39746114	.	+	.	gene_id "XLOC_055953"; transcript_id "5_00152692"; exon_number "1"; gene_name "uc003axo.3"; oId "uc003axo.3"; nearest_ref "uc003axo.3"; class_code "="; tss_id "TSS51040"; p_id "P50998";
chr22	hg19_knownGene	exon	39770321	39770558	.	+	.	gene_id "XLOC_055953"; transcript_id "5_00152692"; exon_number "2"; gene_name "uc003axo.3"; oId "uc003axo.3"; nearest_ref "uc003axo.3"; class_code "="; tss_id "TSS51040"; p_id "P50998";
chr22	hg19_knownGene	exon	39772057	39772202	.	+	.	gene_id "XLOC_055953"; transcript_id "5_00152692"; exon_number "3"; gene_name "uc003axo.3"; oId "uc003axo.3"; nearest_ref "uc003axo.3"; class_code "="; tss_id "TSS51040"; p_id "P50998";
chr22	hg19_knownGene	exon	39773603	39774393	.	+	.	gene_id "XLOC_055953"; transcript_id "5_00152692"; exon_number "4"; gene_name "uc003axo.3"; oId "uc003axo.3"; nearest_ref "uc003axo.3"; class_code "="; tss_id "TSS51040"; p_id "P50998";
chr22	hg19_knownGene	exon	39745954	39746114	.	+	.	gene_id "XLOC_055953"; transcript_id "5_00152694"; exon_number "1"; gene_name "uc003axq.3"; oId "uc003axq.3"; nearest_ref "uc003axq.3"; class_code "="; tss_id "TSS51040"; p_id "P50994";
chr22	hg19_knownGene	exon	39770321	39770558	.	+	.	gene_id "XLOC_055953"; transcript_id "5_00152694"; exon_number "2"; gene_name "uc003axq.3"; oId "uc003axq.3"; nearest_ref "uc003axq.3"; class_code "="; tss_id "TSS51040"; p_id "P50994";
chr22	hg19_knownGene	exon	39772057	39772202	.	+	.	gene_id "XLOC_055953"; transcript_id "5_00152694"; exon_number "3"; gene_name "uc003axq.3"; oId "uc003axq.3"; nearest_ref "uc003axq.3"; class_code "="; tss_id "TSS51040"; p_id "P50994";
chr22	hg19_knownGene	exon	39777701	39781591	.	+	.	gene_id "XLOC_055953"; transcript_id "5_00152694"; exon_number "4"; gene_name "uc003axq.3"; oId "uc003axq.3"; nearest_ref "uc003axq.3"; class_code "="; tss_id "TSS51040"; p_id "P50994";
chr22	hg19_knownGene	exon	39745954	39746114	.	+	.	gene_id "XLOC_055953"; transcript_id "5_00152695"; exon_number "1"; gene_name "uc003axr.2"; oId "uc003axr.2"; nearest_ref "uc003axr.2"; class_code "="; tss_id "TSS51040"; p_id "P50993";
chr22	hg19_knownGene	exon	39770321	39772202	.	+	.	gene_id "XLOC_055953"; transcript_id "5_00152695"; exon_number "2"; gene_name "uc003axr.2"; oId "uc003axr.2"; nearest_ref "uc003axr.2"; class_code "="; tss_id "TSS51040"; p_id "P50993";
chr22	hg19_knownGene	exon	39811011	39811147	.	+	.	gene_id "XLOC_055953"; transcript_id "5_00152695"; exon_number "3"; gene_name "uc003axr.2"; oId "uc003axr.2"; nearest_ref "uc003axr.2"; class_code "="; tss_id "TSS51040"; p_id "P50993";
chr22	hg19_knownGene	exon	39811505	39811658	.	+	.	gene_id "XLOC_055953"; transcript_id "5_00152695"; exon_number "4"; gene_name "uc003axr.2"; oId "uc003axr.2"; nearest_ref "uc003axr.2"; class_code "="; tss_id "TSS51040"; p_id "P50993";
chr22	hg19_knownGene	exon	39812796	39812882	.	+	.	gene_id "XLOC_055953"; transcript_id "5_00152695"; exon_number "5"; gene_name "uc003axr.2"; oId "uc003axr.2"; nearest_ref "uc003axr.2"; class_code "="; tss_id "TSS51040"; p_id "P50993";
chr22	hg19_knownGene	exon	39813716	39813854	.	+	.	gene_id "XLOC_055953"; transcript_id "5_00152695"; exon_number "6"; gene_name "uc003axr.2"; oId "uc003axr.2"; nearest_ref "uc003axr.2"; class_code "="; tss_id "TSS51040"; p_id "P50993";
chr22	hg19_knownGene	exon	39814737	39814850	.	+	.	gene_id "XLOC_055953"; transcript_id "5_00152695"; exon_number "7"; gene_name "uc003axr.2"; oId "uc003axr.2"; nearest_ref "uc003axr.2"; class_code "="; tss_id "TSS51040"; p_id "P50993";
chr22	hg19_knownGene	exon	39815524	39815635	.	+	.	gene_id "XLOC_055953"; transcript_id "5_00152695"; exon_number "8"; gene_name "uc003axr.2"; oId "uc003axr.2"; nearest_ref "uc003axr.2"; class_code "="; tss_id "TSS51040"; p_id "P50993";
chr22	hg19_knownGene	exon	39817832	39817976	.	+	.	gene_id "XLOC_055953"; transcript_id "5_00152695"; exon_number "9"; gene_name "uc003axr.2"; oId "uc003axr.2"; nearest_ref "uc003axr.2"; class_code "="; tss_id "TSS51040"; p_id "P50993";
chr22	hg19_knownGene	exon	39822708	39822930	.	+	.	gene_id "XLOC_055953"; transcript_id "5_00152695"; exon_number "10"; gene_name "uc003axr.2"; oId "uc003axr.2"; nearest_ref "uc003axr.2"; class_code "="; tss_id "TSS51040"; p_id "P50993";
chr22	hg19_knownGene	exon	39824026	39824188	.	+	.	gene_id "XLOC_055953"; transcript_id "5_00152695"; exon_number "11"; gene_name "uc003axr.2"; oId "uc003axr.2"; nearest_ref "uc003axr.2"; class_code "="; tss_id "TSS51040"; p_id "P50993";
chr22	hg19_knownGene	exon	39826020	39827885	.	+	.	gene_id "XLOC_055953"; transcript_id "5_00152695"; exon_number "12"; gene_name "uc003axr.2"; oId "uc003axr.2"; nearest_ref "uc003axr.2"; class_code "="; tss_id "TSS51040"; p_id "P50993";
chr22	hg19_knownGene	exon	39760175	39760301	.	+	.	gene_id "XLOC_055953"; transcript_id "5_00152696"; exon_number "1"; gene_name "uc003axs.3"; oId "uc003axs.3"; nearest_ref "uc003axs.3"; class_code "="; tss_id "TSS51041"; p_id "P50995";
chr22	hg19_knownGene	exon	39770321	39770558	.	+	.	gene_id "XLOC_055953"; transcript_id "5_00152696"; exon_number "2"; gene_name "uc003axs.3"; oId "uc003axs.3"; nearest_ref "uc003axs.3"; class_code "="; tss_id "TSS51041"; p_id "P50995";
chr22	hg19_knownGene	exon	39772057	39772202	.	+	.	gene_id "XLOC_055953"; transcript_id "5_00152696"; exon_number "3"; gene_name "uc003axs.3"; oId "uc003axs.3"; nearest_ref "uc003axs.3"; class_code "="; tss_id "TSS51041"; p_id "P50995";
chr22	hg19_knownGene	exon	39773603	39774393	.	+	.	gene_id "XLOC_055953"; transcript_id "5_00152696"; exon_number "4"; gene_name "uc003axs.3"; oId "uc003axs.3"; nearest_ref "uc003axs.3"; class_code "="; tss_id "TSS51041"; p_id "P50995";
chr22	Cufflinks	exon	39795738	39795840	.	+	.	gene_id "XLOC_055953"; transcript_id "5_00152697"; exon_number "1"; gene_name "uc003axt.2"; oId "uc003axt.2_ext"; nearest_ref "uc003axt.2"; class_code "="; tss_id "TSS51042"; p_id "P50997";
chr22	Cufflinks	exon	39811011	39811147	.	+	.	gene_id "XLOC_055953"; transcript_id "5_00152697"; exon_number "2"; gene_name "uc003axt.2"; oId "uc003axt.2_ext"; nearest_ref "uc003axt.2"; class_code "="; tss_id "TSS51042"; p_id "P50997";
chr22	Cufflinks	exon	39811505	39811658	.	+	.	gene_id "XLOC_055953"; transcript_id "5_00152697"; exon_number "3"; gene_name "uc003axt.2"; oId "uc003axt.2_ext"; nearest_ref "uc003axt.2"; class_code "="; tss_id "TSS51042"; p_id "P50997";
chr22	Cufflinks	exon	39812796	39812882	.	+	.	gene_id "XLOC_055953"; transcript_id "5_00152697"; exon_number "4"; gene_name "uc003axt.2"; oId "uc003axt.2_ext"; nearest_ref "uc003axt.2"; class_code "="; tss_id "TSS51042"; p_id "P50997";
chr22	Cufflinks	exon	39813716	39813854	.	+	.	gene_id "XLOC_055953"; transcript_id "5_00152697"; exon_number "5"; gene_name "uc003axt.2"; oId "uc003axt.2_ext"; nearest_ref "uc003axt.2"; class_code "="; tss_id "TSS51042"; p_id "P50997";
chr22	Cufflinks	exon	39814737	39814850	.	+	.	gene_id "XLOC_055953"; transcript_id "5_00152697"; exon_number "6"; gene_name "uc003axt.2"; oId "uc003axt.2_ext"; nearest_ref "uc003axt.2"; class_code "="; tss_id "TSS51042"; p_id "P50997";
chr22	Cufflinks	exon	39815524	39815635	.	+	.	gene_id "XLOC_055953"; transcript_id "5_00152697"; exon_number "7"; gene_name "uc003axt.2"; oId "uc003axt.2_ext"; nearest_ref "uc003axt.2"; class_code "="; tss_id "TSS51042"; p_id "P50997";
chr22	Cufflinks	exon	39817832	39817976	.	+	.	gene_id "XLOC_055953"; transcript_id "5_00152697"; exon_number "8"; gene_name "uc003axt.2"; oId "uc003axt.2_ext"; nearest_ref "uc003axt.2"; class_code "="; tss_id "TSS51042"; p_id "P50997";
chr22	Cufflinks	exon	39822708	39822930	.	+	.	gene_id "XLOC_055953"; transcript_id "5_00152697"; exon_number "9"; gene_name "uc003axt.2"; oId "uc003axt.2_ext"; nearest_ref "uc003axt.2"; class_code "="; tss_id "TSS51042"; p_id "P50997";
chr22	Cufflinks	exon	39824026	39824188	.	+	.	gene_id "XLOC_055953"; transcript_id "5_00152697"; exon_number "10"; gene_name "uc003axt.2"; oId "uc003axt.2_ext"; nearest_ref "uc003axt.2"; class_code "="; tss_id "TSS51042"; p_id "P50997";
chr22	Cufflinks	exon	39826020	39827885	.	+	.	gene_id "XLOC_055953"; transcript_id "5_00152697"; exon_number "11"; gene_name "uc003axt.2"; oId "uc003axt.2_ext"; nearest_ref "uc003axt.2"; class_code "="; tss_id "TSS51042"; p_id "P50997";
chr22	Cufflinks	exon	39795754	39795840	.	+	.	gene_id "XLOC_055953"; transcript_id "5_00152698"; exon_number "1"; gene_name "uc011aok.1"; oId "uc011aok.1_ext"; nearest_ref "uc011aok.1"; class_code "="; tss_id "TSS51042"; p_id "P50996";
chr22	Cufflinks	exon	39810885	39811147	.	+	.	gene_id "XLOC_055953"; transcript_id "5_00152698"; exon_number "2"; gene_name "uc011aok.1"; oId "uc011aok.1_ext"; nearest_ref "uc011aok.1"; class_code "="; tss_id "TSS51042"; p_id "P50996";
chr22	Cufflinks	exon	39811505	39811658	.	+	.	gene_id "XLOC_055953"; transcript_id "5_00152698"; exon_number "3"; gene_name "uc011aok.1"; oId "uc011aok.1_ext"; nearest_ref "uc011aok.1"; class_code "="; tss_id "TSS51042"; p_id "P50996";
chr22	Cufflinks	exon	39812796	39812882	.	+	.	gene_id "XLOC_055953"; transcript_id "5_00152698"; exon_number "4"; gene_name "uc011aok.1"; oId "uc011aok.1_ext"; nearest_ref "uc011aok.1"; class_code "="; tss_id "TSS51042"; p_id "P50996";
chr22	Cufflinks	exon	39813716	39813854	.	+	.	gene_id "XLOC_055953"; transcript_id "5_00152698"; exon_number "5"; gene_name "uc011aok.1"; oId "uc011aok.1_ext"; nearest_ref "uc011aok.1"; class_code "="; tss_id "TSS51042"; p_id "P50996";
chr22	Cufflinks	exon	39814737	39814850	.	+	.	gene_id "XLOC_055953"; transcript_id "5_00152698"; exon_number "6"; gene_name "uc011aok.1"; oId "uc011aok.1_ext"; nearest_ref "uc011aok.1"; class_code "="; tss_id "TSS51042"; p_id "P50996";
chr22	Cufflinks	exon	39815524	39815635	.	+	.	gene_id "XLOC_055953"; transcript_id "5_00152698"; exon_number "7"; gene_name "uc011aok.1"; oId "uc011aok.1_ext"; nearest_ref "uc011aok.1"; class_code "="; tss_id "TSS51042"; p_id "P50996";
chr22	Cufflinks	exon	39817832	39817976	.	+	.	gene_id "XLOC_055953"; transcript_id "5_00152698"; exon_number "8"; gene_name "uc011aok.1"; oId "uc011aok.1_ext"; nearest_ref "uc011aok.1"; class_code "="; tss_id "TSS51042"; p_id "P50996";
chr22	Cufflinks	exon	39822708	39822930	.	+	.	gene_id "XLOC_055953"; transcript_id "5_00152698"; exon_number "9"; gene_name "uc011aok.1"; oId "uc011aok.1_ext"; nearest_ref "uc011aok.1"; class_code "="; tss_id "TSS51042"; p_id "P50996";
chr22	Cufflinks	exon	39824026	39824188	.	+	.	gene_id "XLOC_055953"; transcript_id "5_00152698"; exon_number "10"; gene_name "uc011aok.1"; oId "uc011aok.1_ext"; nearest_ref "uc011aok.1"; class_code "="; tss_id "TSS51042"; p_id "P50996";
chr22	Cufflinks	exon	39826020	39827885	.	+	.	gene_id "XLOC_055953"; transcript_id "5_00152698"; exon_number "11"; gene_name "uc011aok.1"; oId "uc011aok.1_ext"; nearest_ref "uc011aok.1"; class_code "="; tss_id "TSS51042"; p_id "P50996";
chr22	hg19_knownGene	exon	39795759	39795840	.	+	.	gene_id "XLOC_055953"; transcript_id "5_00152699"; exon_number "1"; gene_name "uc003axu.1"; oId "uc003axu.1"; nearest_ref "uc003axu.1"; class_code "="; tss_id "TSS51042"; p_id "P50992";
chr22	hg19_knownGene	exon	39811011	39811147	.	+	.	gene_id "XLOC_055953"; transcript_id "5_00152699"; exon_number "2"; gene_name "uc003axu.1"; oId "uc003axu.1"; nearest_ref "uc003axu.1"; class_code "="; tss_id "TSS51042"; p_id "P50992";
chr22	hg19_knownGene	exon	39811505	39811658	.	+	.	gene_id "XLOC_055953"; transcript_id "5_00152699"; exon_number "3"; gene_name "uc003axu.1"; oId "uc003axu.1"; nearest_ref "uc003axu.1"; class_code "="; tss_id "TSS51042"; p_id "P50992";
chr22	hg19_knownGene	exon	39812796	39812882	.	+	.	gene_id "XLOC_055953"; transcript_id "5_00152699"; exon_number "4"; gene_name "uc003axu.1"; oId "uc003axu.1"; nearest_ref "uc003axu.1"; class_code "="; tss_id "TSS51042"; p_id "P50992";
chr22	hg19_knownGene	exon	39813716	39813854	.	+	.	gene_id "XLOC_055953"; transcript_id "5_00152699"; exon_number "5"; gene_name "uc003axu.1"; oId "uc003axu.1"; nearest_ref "uc003axu.1"; class_code "="; tss_id "TSS51042"; p_id "P50992";
chr22	hg19_knownGene	exon	39814737	39814850	.	+	.	gene_id "XLOC_055953"; transcript_id "5_00152699"; exon_number "6"; gene_name "uc003axu.1"; oId "uc003axu.1"; nearest_ref "uc003axu.1"; class_code "="; tss_id "TSS51042"; p_id "P50992";
chr22	hg19_knownGene	exon	39815524	39815635	.	+	.	gene_id "XLOC_055953"; transcript_id "5_00152699"; exon_number "7"; gene_name "uc003axu.1"; oId "uc003axu.1"; nearest_ref "uc003axu.1"; class_code "="; tss_id "TSS51042"; p_id "P50992";
chr22	hg19_knownGene	exon	39817832	39817976	.	+	.	gene_id "XLOC_055953"; transcript_id "5_00152699"; exon_number "8"; gene_name "uc003axu.1"; oId "uc003axu.1"; nearest_ref "uc003axu.1"; class_code "="; tss_id "TSS51042"; p_id "P50992";
chr22	hg19_knownGene	exon	39822708	39822930	.	+	.	gene_id "XLOC_055953"; transcript_id "5_00152699"; exon_number "9"; gene_name "uc003axu.1"; oId "uc003axu.1"; nearest_ref "uc003axu.1"; class_code "="; tss_id "TSS51042"; p_id "P50992";
chr22	hg19_knownGene	exon	39824026	39824188	.	+	.	gene_id "XLOC_055953"; transcript_id "5_00152699"; exon_number "10"; gene_name "uc003axu.1"; oId "uc003axu.1"; nearest_ref "uc003axu.1"; class_code "="; tss_id "TSS51042"; p_id "P50992";
chr22	hg19_knownGene	exon	39832495	39833132	.	+	.	gene_id "XLOC_055953"; transcript_id "5_00152699"; exon_number "11"; gene_name "uc003axu.1"; oId "uc003axu.1"; nearest_ref "uc003axu.1"; class_code "="; tss_id "TSS51042"; p_id "P50992";
chr22	Cufflinks	exon	39796582	39796785	.	+	.	gene_id "XLOC_055954"; transcript_id "5_00154333"; exon_number "1"; gene_name "uc003axu.1"; oId "SC4.21190.1"; nearest_ref "uc003axu.1"; class_code "i";
chr22	Cufflinks	exon	39801786	39801886	.	+	.	gene_id "XLOC_055955"; transcript_id "5_00154334"; exon_number "1"; gene_name "uc003axu.1"; oId "SC4.21191.1"; nearest_ref "uc003axu.1"; class_code "i";
chr22	Cufflinks	exon	39828213	39828497	.	+	.	gene_id "XLOC_055956"; transcript_id "5_00155335"; exon_number "1"; gene_name "uc003axu.1"; oId "upf1_r4.25105.1"; nearest_ref "uc003axu.1"; class_code "i";
chr22	Cufflinks	exon	39829938	39830702	.	+	.	gene_id "XLOC_055957"; transcript_id "5_00155336"; exon_number "1"; gene_name "uc003axu.1"; oId "upf1_r4.25106.1"; nearest_ref "uc003axu.1"; class_code "i";
chr22	Cufflinks	exon	39830439	39831121	.	+	.	gene_id "XLOC_055957"; transcript_id "5_00154335"; exon_number "1"; gene_name "uc003axu.1"; oId "SC4.21192.1"; nearest_ref "uc003axu.1"; class_code "i";
chr22	Cufflinks	exon	39833826	39833992	.	+	.	gene_id "XLOC_055958"; transcript_id "5_00155337"; exon_number "1"; gene_name "uc003axr.2"; oId "upf1_r4.25092.1"; nearest_ref "uc003axr.2"; class_code "p";
chr22	hg19_knownGene	exon	39853325	39853562	.	+	.	gene_id "XLOC_055959"; transcript_id "5_00152700"; exon_number "1"; gene_name "uc003axv.3"; oId "uc003axv.3"; nearest_ref "uc003axv.3"; class_code "="; tss_id "TSS51043"; p_id "P51000";
chr22	hg19_knownGene	exon	39883352	39888197	.	+	.	gene_id "XLOC_055959"; transcript_id "5_00152700"; exon_number "2"; gene_name "uc003axv.3"; oId "uc003axv.3"; nearest_ref "uc003axv.3"; class_code "="; tss_id "TSS51043"; p_id "P51000";
chr22	hg19_knownGene	exon	39883229	39888197	.	+	.	gene_id "XLOC_055959"; transcript_id "5_00152701"; exon_number "1"; gene_name "uc010gxy.2"; oId "uc010gxy.2"; nearest_ref "uc010gxy.2"; class_code "="; p_id "P51000";
chr22	Cufflinks	exon	39896105	39896262	.	+	.	gene_id "XLOC_055960"; transcript_id "5_00154877"; exon_number "1"; gene_name "uc003axy.2"; oId "upf3.14374.2"; nearest_ref "uc003axy.2"; class_code "j"; tss_id "TSS51044";
chr22	Cufflinks	exon	39900208	39900539	.	+	.	gene_id "XLOC_055960"; transcript_id "5_00154877"; exon_number "2"; gene_name "uc003axy.2"; oId "upf3.14374.2"; nearest_ref "uc003axy.2"; class_code "j"; tss_id "TSS51044";
chr22	Cufflinks	exon	39907293	39907443	.	+	.	gene_id "XLOC_055960"; transcript_id "5_00154877"; exon_number "3"; gene_name "uc003axy.2"; oId "upf3.14374.2"; nearest_ref "uc003axy.2"; class_code "j"; tss_id "TSS51044";
chr22	Cufflinks	exon	39907854	39908031	.	+	.	gene_id "XLOC_055960"; transcript_id "5_00154877"; exon_number "4"; gene_name "uc003axy.2"; oId "upf3.14374.2"; nearest_ref "uc003axy.2"; class_code "j"; tss_id "TSS51044";
chr22	Cufflinks	exon	39908323	39908499	.	+	.	gene_id "XLOC_055960"; transcript_id "5_00154877"; exon_number "5"; gene_name "uc003axy.2"; oId "upf3.14374.2"; nearest_ref "uc003axy.2"; class_code "j"; tss_id "TSS51044";
chr22	Cufflinks	exon	39909522	39911345	.	+	.	gene_id "XLOC_055960"; transcript_id "5_00154877"; exon_number "6"; gene_name "uc003axy.2"; oId "upf3.14374.2"; nearest_ref "uc003axy.2"; class_code "j"; tss_id "TSS51044";
chr22	Cufflinks	exon	39896105	39896262	.	+	.	gene_id "XLOC_055960"; transcript_id "5_00152702"; exon_number "1"; gene_name "uc003axy.2"; oId "SC3.13653.2"; nearest_ref "uc003axy.2"; class_code "j"; tss_id "TSS51044";
chr22	Cufflinks	exon	39900208	39900539	.	+	.	gene_id "XLOC_055960"; transcript_id "5_00152702"; exon_number "2"; gene_name "uc003axy.2"; oId "SC3.13653.2"; nearest_ref "uc003axy.2"; class_code "j"; tss_id "TSS51044";
chr22	Cufflinks	exon	39907293	39907443	.	+	.	gene_id "XLOC_055960"; transcript_id "5_00152702"; exon_number "3"; gene_name "uc003axy.2"; oId "SC3.13653.2"; nearest_ref "uc003axy.2"; class_code "j"; tss_id "TSS51044";
chr22	Cufflinks	exon	39907854	39908031	.	+	.	gene_id "XLOC_055960"; transcript_id "5_00152702"; exon_number "4"; gene_name "uc003axy.2"; oId "SC3.13653.2"; nearest_ref "uc003axy.2"; class_code "j"; tss_id "TSS51044";
chr22	Cufflinks	exon	39908237	39908499	.	+	.	gene_id "XLOC_055960"; transcript_id "5_00152702"; exon_number "5"; gene_name "uc003axy.2"; oId "SC3.13653.2"; nearest_ref "uc003axy.2"; class_code "j"; tss_id "TSS51044";
chr22	Cufflinks	exon	39909522	39911345	.	+	.	gene_id "XLOC_055960"; transcript_id "5_00152702"; exon_number "6"; gene_name "uc003axy.2"; oId "SC3.13653.2"; nearest_ref "uc003axy.2"; class_code "j"; tss_id "TSS51044";
chr22	hg19_knownGene	exon	39896105	39896262	.	+	.	gene_id "XLOC_055960"; transcript_id "5_00152703"; exon_number "1"; gene_name "uc003axw.2"; oId "uc003axw.2"; nearest_ref "uc003axw.2"; class_code "="; tss_id "TSS51044"; p_id "P51004";
chr22	hg19_knownGene	exon	39900208	39900539	.	+	.	gene_id "XLOC_055960"; transcript_id "5_00152703"; exon_number "2"; gene_name "uc003axw.2"; oId "uc003axw.2"; nearest_ref "uc003axw.2"; class_code "="; tss_id "TSS51044"; p_id "P51004";
chr22	hg19_knownGene	exon	39907293	39907443	.	+	.	gene_id "XLOC_055960"; transcript_id "5_00152703"; exon_number "3"; gene_name "uc003axw.2"; oId "uc003axw.2"; nearest_ref "uc003axw.2"; class_code "="; tss_id "TSS51044"; p_id "P51004";
chr22	hg19_knownGene	exon	39907854	39908031	.	+	.	gene_id "XLOC_055960"; transcript_id "5_00152703"; exon_number "4"; gene_name "uc003axw.2"; oId "uc003axw.2"; nearest_ref "uc003axw.2"; class_code "="; tss_id "TSS51044"; p_id "P51004";
chr22	hg19_knownGene	exon	39908237	39908499	.	+	.	gene_id "XLOC_055960"; transcript_id "5_00152703"; exon_number "5"; gene_name "uc003axw.2"; oId "uc003axw.2"; nearest_ref "uc003axw.2"; class_code "="; tss_id "TSS51044"; p_id "P51004";
chr22	hg19_knownGene	exon	39909522	39910229	.	+	.	gene_id "XLOC_055960"; transcript_id "5_00152703"; exon_number "6"; gene_name "uc003axw.2"; oId "uc003axw.2"; nearest_ref "uc003axw.2"; class_code "="; tss_id "TSS51044"; p_id "P51004";
chr22	hg19_knownGene	exon	39911235	39911712	.	+	.	gene_id "XLOC_055960"; transcript_id "5_00152703"; exon_number "7"; gene_name "uc003axw.2"; oId "uc003axw.2"; nearest_ref "uc003axw.2"; class_code "="; tss_id "TSS51044"; p_id "P51004";
chr22	Cufflinks	exon	39898266	39898442	.	+	.	gene_id "XLOC_055960"; transcript_id "5_00152706"; exon_number "1"; gene_name "uc003axy.2"; oId "uc003axy.2_ext"; nearest_ref "uc003axy.2"; class_code "="; tss_id "TSS51045"; p_id "P51003";
chr22	Cufflinks	exon	39900208	39900539	.	+	.	gene_id "XLOC_055960"; transcript_id "5_00152706"; exon_number "2"; gene_name "uc003axy.2"; oId "uc003axy.2_ext"; nearest_ref "uc003axy.2"; class_code "="; tss_id "TSS51045"; p_id "P51003";
chr22	Cufflinks	exon	39907293	39907443	.	+	.	gene_id "XLOC_055960"; transcript_id "5_00152706"; exon_number "3"; gene_name "uc003axy.2"; oId "uc003axy.2_ext"; nearest_ref "uc003axy.2"; class_code "="; tss_id "TSS51045"; p_id "P51003";
chr22	Cufflinks	exon	39907854	39908031	.	+	.	gene_id "XLOC_055960"; transcript_id "5_00152706"; exon_number "4"; gene_name "uc003axy.2"; oId "uc003axy.2_ext"; nearest_ref "uc003axy.2"; class_code "="; tss_id "TSS51045"; p_id "P51003";
chr22	Cufflinks	exon	39908323	39908499	.	+	.	gene_id "XLOC_055960"; transcript_id "5_00152706"; exon_number "5"; gene_name "uc003axy.2"; oId "uc003axy.2_ext"; nearest_ref "uc003axy.2"; class_code "="; tss_id "TSS51045"; p_id "P51003";
chr22	Cufflinks	exon	39909522	39914136	.	+	.	gene_id "XLOC_055960"; transcript_id "5_00152706"; exon_number "6"; gene_name "uc003axy.2"; oId "uc003axy.2_ext"; nearest_ref "uc003axy.2"; class_code "="; tss_id "TSS51045"; p_id "P51003";
chr22	Cufflinks	exon	39898281	39898442	.	+	.	gene_id "XLOC_055960"; transcript_id "5_00152704"; exon_number "1"; gene_name "uc010gxz.1"; oId "upf1_r4.25098.3"; nearest_ref "uc010gxz.1"; class_code "="; tss_id "TSS51045"; p_id "P51002";
chr22	Cufflinks	exon	39900208	39900539	.	+	.	gene_id "XLOC_055960"; transcript_id "5_00152704"; exon_number "2"; gene_name "uc010gxz.1"; oId "upf1_r4.25098.3"; nearest_ref "uc010gxz.1"; class_code "="; tss_id "TSS51045"; p_id "P51002";
chr22	Cufflinks	exon	39905427	39905576	.	+	.	gene_id "XLOC_055960"; transcript_id "5_00152704"; exon_number "3"; gene_name "uc010gxz.1"; oId "upf1_r4.25098.3"; nearest_ref "uc010gxz.1"; class_code "="; tss_id "TSS51045"; p_id "P51002";
chr22	Cufflinks	exon	39907293	39907443	.	+	.	gene_id "XLOC_055960"; transcript_id "5_00152704"; exon_number "4"; gene_name "uc010gxz.1"; oId "upf1_r4.25098.3"; nearest_ref "uc010gxz.1"; class_code "="; tss_id "TSS51045"; p_id "P51002";
chr22	Cufflinks	exon	39907854	39908031	.	+	.	gene_id "XLOC_055960"; transcript_id "5_00152704"; exon_number "5"; gene_name "uc010gxz.1"; oId "upf1_r4.25098.3"; nearest_ref "uc010gxz.1"; class_code "="; tss_id "TSS51045"; p_id "P51002";
chr22	Cufflinks	exon	39908323	39908499	.	+	.	gene_id "XLOC_055960"; transcript_id "5_00152704"; exon_number "6"; gene_name "uc010gxz.1"; oId "upf1_r4.25098.3"; nearest_ref "uc010gxz.1"; class_code "="; tss_id "TSS51045"; p_id "P51002";
chr22	Cufflinks	exon	39909522	39911361	.	+	.	gene_id "XLOC_055960"; transcript_id "5_00152704"; exon_number "7"; gene_name "uc010gxz.1"; oId "upf1_r4.25098.3"; nearest_ref "uc010gxz.1"; class_code "="; tss_id "TSS51045"; p_id "P51002";
chr22	hg19_knownGene	exon	39898284	39898442	.	+	.	gene_id "XLOC_055960"; transcript_id "5_00152705"; exon_number "1"; gene_name "uc003axx.2"; oId "uc003axx.2"; nearest_ref "uc003axx.2"; class_code "="; tss_id "TSS51045"; p_id "P51001";
chr22	hg19_knownGene	exon	39900208	39900539	.	+	.	gene_id "XLOC_055960"; transcript_id "5_00152705"; exon_number "2"; gene_name "uc003axx.2"; oId "uc003axx.2"; nearest_ref "uc003axx.2"; class_code "="; tss_id "TSS51045"; p_id "P51001";
chr22	hg19_knownGene	exon	39907293	39907443	.	+	.	gene_id "XLOC_055960"; transcript_id "5_00152705"; exon_number "3"; gene_name "uc003axx.2"; oId "uc003axx.2"; nearest_ref "uc003axx.2"; class_code "="; tss_id "TSS51045"; p_id "P51001";
chr22	hg19_knownGene	exon	39907854	39908031	.	+	.	gene_id "XLOC_055960"; transcript_id "5_00152705"; exon_number "4"; gene_name "uc003axx.2"; oId "uc003axx.2"; nearest_ref "uc003axx.2"; class_code "="; tss_id "TSS51045"; p_id "P51001";
chr22	hg19_knownGene	exon	39908237	39908499	.	+	.	gene_id "XLOC_055960"; transcript_id "5_00152705"; exon_number "5"; gene_name "uc003axx.2"; oId "uc003axx.2"; nearest_ref "uc003axx.2"; class_code "="; tss_id "TSS51045"; p_id "P51001";
chr22	hg19_knownGene	exon	39909522	39914136	.	+	.	gene_id "XLOC_055960"; transcript_id "5_00152705"; exon_number "6"; gene_name "uc003axx.2"; oId "uc003axx.2"; nearest_ref "uc003axx.2"; class_code "="; tss_id "TSS51045"; p_id "P51001";
chr22	Cufflinks	exon	39916113	39916756	.	+	.	gene_id "XLOC_055961"; transcript_id "5_00152707"; exon_number "1"; gene_name "uc011aol.1"; oId "uc011aol.1_ext"; nearest_ref "uc011aol.1"; class_code "="; tss_id "TSS51047"; p_id "P51006";
chr22	Cufflinks	exon	39917359	39918685	.	+	.	gene_id "XLOC_055961"; transcript_id "5_00152707"; exon_number "2"; gene_name "uc011aol.1"; oId "uc011aol.1_ext"; nearest_ref "uc011aol.1"; class_code "="; tss_id "TSS51047"; p_id "P51006";
chr22	Cufflinks	exon	39916113	39917676	.	+	.	gene_id "XLOC_055961"; transcript_id "5_00152709"; exon_number "1"; gene_name "uc003aya.2"; oId "uc003aya.2_ext"; nearest_ref "uc003aya.2"; class_code "="; tss_id "TSS51047"; p_id "P51005";
chr22	Cufflinks	exon	39917778	39918690	.	+	.	gene_id "XLOC_055961"; transcript_id "5_00152709"; exon_number "2"; gene_name "uc003aya.2"; oId "uc003aya.2_ext"; nearest_ref "uc003aya.2"; class_code "="; tss_id "TSS51047"; p_id "P51005";
chr22	Cufflinks	exon	39916113	39916756	.	+	.	gene_id "XLOC_055961"; transcript_id "5_00152708"; exon_number "1"; gene_name "uc003axz.2"; oId "uc003axz.2_ext"; nearest_ref "uc003axz.2"; class_code "="; tss_id "TSS51047"; p_id "P51005";
chr22	Cufflinks	exon	39917359	39917676	.	+	.	gene_id "XLOC_055961"; transcript_id "5_00152708"; exon_number "2"; gene_name "uc003axz.2"; oId "uc003axz.2_ext"; nearest_ref "uc003axz.2"; class_code "="; tss_id "TSS51047"; p_id "P51005";
chr22	Cufflinks	exon	39917778	39918690	.	+	.	gene_id "XLOC_055961"; transcript_id "5_00152708"; exon_number "3"; gene_name "uc003axz.2"; oId "uc003axz.2_ext"; nearest_ref "uc003axz.2"; class_code "="; tss_id "TSS51047"; p_id "P51005";
chr22	hg19_knownGene	exon	39966758	39966993	.	+	.	gene_id "XLOC_055962"; transcript_id "5_00152711"; exon_number "1"; gene_name "uc003ayd.2"; oId "uc003ayd.2"; nearest_ref "uc003ayd.2"; class_code "="; tss_id "TSS51048"; p_id "P51007";
chr22	hg19_knownGene	exon	39994156	39994267	.	+	.	gene_id "XLOC_055962"; transcript_id "5_00152711"; exon_number "2"; gene_name "uc003ayd.2"; oId "uc003ayd.2"; nearest_ref "uc003ayd.2"; class_code "="; tss_id "TSS51048"; p_id "P51007";
chr22	hg19_knownGene	exon	39996525	39996658	.	+	.	gene_id "XLOC_055962"; transcript_id "5_00152711"; exon_number "3"; gene_name "uc003ayd.2"; oId "uc003ayd.2"; nearest_ref "uc003ayd.2"; class_code "="; tss_id "TSS51048"; p_id "P51007";
chr22	hg19_knownGene	exon	40015315	40015412	.	+	.	gene_id "XLOC_055962"; transcript_id "5_00152711"; exon_number "4"; gene_name "uc003ayd.2"; oId "uc003ayd.2"; nearest_ref "uc003ayd.2"; class_code "="; tss_id "TSS51048"; p_id "P51007";
chr22	hg19_knownGene	exon	40030570	40030729	.	+	.	gene_id "XLOC_055962"; transcript_id "5_00152711"; exon_number "5"; gene_name "uc003ayd.2"; oId "uc003ayd.2"; nearest_ref "uc003ayd.2"; class_code "="; tss_id "TSS51048"; p_id "P51007";
chr22	hg19_knownGene	exon	40036872	40037187	.	+	.	gene_id "XLOC_055962"; transcript_id "5_00152711"; exon_number "6"; gene_name "uc003ayd.2"; oId "uc003ayd.2"; nearest_ref "uc003ayd.2"; class_code "="; tss_id "TSS51048"; p_id "P51007";
chr22	hg19_knownGene	exon	40038802	40038894	.	+	.	gene_id "XLOC_055962"; transcript_id "5_00152711"; exon_number "7"; gene_name "uc003ayd.2"; oId "uc003ayd.2"; nearest_ref "uc003ayd.2"; class_code "="; tss_id "TSS51048"; p_id "P51007";
chr22	hg19_knownGene	exon	40042574	40042886	.	+	.	gene_id "XLOC_055962"; transcript_id "5_00152711"; exon_number "8"; gene_name "uc003ayd.2"; oId "uc003ayd.2"; nearest_ref "uc003ayd.2"; class_code "="; tss_id "TSS51048"; p_id "P51007";
chr22	hg19_knownGene	exon	40045506	40045930	.	+	.	gene_id "XLOC_055962"; transcript_id "5_00152711"; exon_number "9"; gene_name "uc003ayd.2"; oId "uc003ayd.2"; nearest_ref "uc003ayd.2"; class_code "="; tss_id "TSS51048"; p_id "P51007";
chr22	hg19_knownGene	exon	40054157	40054308	.	+	.	gene_id "XLOC_055962"; transcript_id "5_00152711"; exon_number "10"; gene_name "uc003ayd.2"; oId "uc003ayd.2"; nearest_ref "uc003ayd.2"; class_code "="; tss_id "TSS51048"; p_id "P51007";
chr22	hg19_knownGene	exon	40054936	40055121	.	+	.	gene_id "XLOC_055962"; transcript_id "5_00152711"; exon_number "11"; gene_name "uc003ayd.2"; oId "uc003ayd.2"; nearest_ref "uc003ayd.2"; class_code "="; tss_id "TSS51048"; p_id "P51007";
chr22	hg19_knownGene	exon	40055438	40055555	.	+	.	gene_id "XLOC_055962"; transcript_id "5_00152711"; exon_number "12"; gene_name "uc003ayd.2"; oId "uc003ayd.2"; nearest_ref "uc003ayd.2"; class_code "="; tss_id "TSS51048"; p_id "P51007";
chr22	hg19_knownGene	exon	40055702	40055857	.	+	.	gene_id "XLOC_055962"; transcript_id "5_00152711"; exon_number "13"; gene_name "uc003ayd.2"; oId "uc003ayd.2"; nearest_ref "uc003ayd.2"; class_code "="; tss_id "TSS51048"; p_id "P51007";
chr22	hg19_knownGene	exon	40056349	40056442	.	+	.	gene_id "XLOC_055962"; transcript_id "5_00152711"; exon_number "14"; gene_name "uc003ayd.2"; oId "uc003ayd.2"; nearest_ref "uc003ayd.2"; class_code "="; tss_id "TSS51048"; p_id "P51007";
chr22	hg19_knownGene	exon	40057113	40057315	.	+	.	gene_id "XLOC_055962"; transcript_id "5_00152711"; exon_number "15"; gene_name "uc003ayd.2"; oId "uc003ayd.2"; nearest_ref "uc003ayd.2"; class_code "="; tss_id "TSS51048"; p_id "P51007";
chr22	hg19_knownGene	exon	40057970	40058440	.	+	.	gene_id "XLOC_055962"; transcript_id "5_00152711"; exon_number "16"; gene_name "uc003ayd.2"; oId "uc003ayd.2"; nearest_ref "uc003ayd.2"; class_code "="; tss_id "TSS51048"; p_id "P51007";
chr22	hg19_knownGene	exon	40058781	40058881	.	+	.	gene_id "XLOC_055962"; transcript_id "5_00152711"; exon_number "17"; gene_name "uc003ayd.2"; oId "uc003ayd.2"; nearest_ref "uc003ayd.2"; class_code "="; tss_id "TSS51048"; p_id "P51007";
chr22	hg19_knownGene	exon	40059723	40059846	.	+	.	gene_id "XLOC_055962"; transcript_id "5_00152711"; exon_number "18"; gene_name "uc003ayd.2"; oId "uc003ayd.2"; nearest_ref "uc003ayd.2"; class_code "="; tss_id "TSS51048"; p_id "P51007";
chr22	hg19_knownGene	exon	40060096	40060164	.	+	.	gene_id "XLOC_055962"; transcript_id "5_00152711"; exon_number "19"; gene_name "uc003ayd.2"; oId "uc003ayd.2"; nearest_ref "uc003ayd.2"; class_code "="; tss_id "TSS51048"; p_id "P51007";
chr22	hg19_knownGene	exon	40060744	40060928	.	+	.	gene_id "XLOC_055962"; transcript_id "5_00152711"; exon_number "20"; gene_name "uc003ayd.2"; oId "uc003ayd.2"; nearest_ref "uc003ayd.2"; class_code "="; tss_id "TSS51048"; p_id "P51007";
chr22	hg19_knownGene	exon	40061503	40061629	.	+	.	gene_id "XLOC_055962"; transcript_id "5_00152711"; exon_number "21"; gene_name "uc003ayd.2"; oId "uc003ayd.2"; nearest_ref "uc003ayd.2"; class_code "="; tss_id "TSS51048"; p_id "P51007";
chr22	hg19_knownGene	exon	40061886	40062011	.	+	.	gene_id "XLOC_055962"; transcript_id "5_00152711"; exon_number "22"; gene_name "uc003ayd.2"; oId "uc003ayd.2"; nearest_ref "uc003ayd.2"; class_code "="; tss_id "TSS51048"; p_id "P51007";
chr22	hg19_knownGene	exon	40064297	40064386	.	+	.	gene_id "XLOC_055962"; transcript_id "5_00152711"; exon_number "23"; gene_name "uc003ayd.2"; oId "uc003ayd.2"; nearest_ref "uc003ayd.2"; class_code "="; tss_id "TSS51048"; p_id "P51007";
chr22	hg19_knownGene	exon	40066043	40066235	.	+	.	gene_id "XLOC_055962"; transcript_id "5_00152711"; exon_number "24"; gene_name "uc003ayd.2"; oId "uc003ayd.2"; nearest_ref "uc003ayd.2"; class_code "="; tss_id "TSS51048"; p_id "P51007";
chr22	hg19_knownGene	exon	40066808	40066959	.	+	.	gene_id "XLOC_055962"; transcript_id "5_00152711"; exon_number "25"; gene_name "uc003ayd.2"; oId "uc003ayd.2"; nearest_ref "uc003ayd.2"; class_code "="; tss_id "TSS51048"; p_id "P51007";
chr22	hg19_knownGene	exon	40068204	40068313	.	+	.	gene_id "XLOC_055962"; transcript_id "5_00152711"; exon_number "26"; gene_name "uc003ayd.2"; oId "uc003ayd.2"; nearest_ref "uc003ayd.2"; class_code "="; tss_id "TSS51048"; p_id "P51007";
chr22	hg19_knownGene	exon	40068954	40069087	.	+	.	gene_id "XLOC_055962"; transcript_id "5_00152711"; exon_number "27"; gene_name "uc003ayd.2"; oId "uc003ayd.2"; nearest_ref "uc003ayd.2"; class_code "="; tss_id "TSS51048"; p_id "P51007";
chr22	hg19_knownGene	exon	40069968	40070038	.	+	.	gene_id "XLOC_055962"; transcript_id "5_00152711"; exon_number "28"; gene_name "uc003ayd.2"; oId "uc003ayd.2"; nearest_ref "uc003ayd.2"; class_code "="; tss_id "TSS51048"; p_id "P51007";
chr22	hg19_knownGene	exon	40073346	40073424	.	+	.	gene_id "XLOC_055962"; transcript_id "5_00152711"; exon_number "29"; gene_name "uc003ayd.2"; oId "uc003ayd.2"; nearest_ref "uc003ayd.2"; class_code "="; tss_id "TSS51048"; p_id "P51007";
chr22	hg19_knownGene	exon	40073992	40074113	.	+	.	gene_id "XLOC_055962"; transcript_id "5_00152711"; exon_number "30"; gene_name "uc003ayd.2"; oId "uc003ayd.2"; nearest_ref "uc003ayd.2"; class_code "="; tss_id "TSS51048"; p_id "P51007";
chr22	hg19_knownGene	exon	40075112	40075450	.	+	.	gene_id "XLOC_055962"; transcript_id "5_00152711"; exon_number "31"; gene_name "uc003ayd.2"; oId "uc003ayd.2"; nearest_ref "uc003ayd.2"; class_code "="; tss_id "TSS51048"; p_id "P51007";
chr22	hg19_knownGene	exon	40075727	40075873	.	+	.	gene_id "XLOC_055962"; transcript_id "5_00152711"; exon_number "32"; gene_name "uc003ayd.2"; oId "uc003ayd.2"; nearest_ref "uc003ayd.2"; class_code "="; tss_id "TSS51048"; p_id "P51007";
chr22	hg19_knownGene	exon	40076935	40077057	.	+	.	gene_id "XLOC_055962"; transcript_id "5_00152711"; exon_number "33"; gene_name "uc003ayd.2"; oId "uc003ayd.2"; nearest_ref "uc003ayd.2"; class_code "="; tss_id "TSS51048"; p_id "P51007";
chr22	hg19_knownGene	exon	40078501	40078666	.	+	.	gene_id "XLOC_055962"; transcript_id "5_00152711"; exon_number "34"; gene_name "uc003ayd.2"; oId "uc003ayd.2"; nearest_ref "uc003ayd.2"; class_code "="; tss_id "TSS51048"; p_id "P51007";
chr22	hg19_knownGene	exon	40080307	40080503	.	+	.	gene_id "XLOC_055962"; transcript_id "5_00152711"; exon_number "35"; gene_name "uc003ayd.2"; oId "uc003ayd.2"; nearest_ref "uc003ayd.2"; class_code "="; tss_id "TSS51048"; p_id "P51007";
chr22	hg19_knownGene	exon	40081766	40085738	.	+	.	gene_id "XLOC_055962"; transcript_id "5_00152711"; exon_number "36"; gene_name "uc003ayd.2"; oId "uc003ayd.2"; nearest_ref "uc003ayd.2"; class_code "="; tss_id "TSS51048"; p_id "P51007";
chr22	hg19_knownGene	exon	39966758	39966993	.	+	.	gene_id "XLOC_055962"; transcript_id "5_00152710"; exon_number "1"; gene_name "uc003ayc.2"; oId "uc003ayc.2"; nearest_ref "uc003ayc.2"; class_code "="; tss_id "TSS51048"; p_id "P51010";
chr22	hg19_knownGene	exon	39994156	39994267	.	+	.	gene_id "XLOC_055962"; transcript_id "5_00152710"; exon_number "2"; gene_name "uc003ayc.2"; oId "uc003ayc.2"; nearest_ref "uc003ayc.2"; class_code "="; tss_id "TSS51048"; p_id "P51010";
chr22	hg19_knownGene	exon	39996525	39996658	.	+	.	gene_id "XLOC_055962"; transcript_id "5_00152710"; exon_number "3"; gene_name "uc003ayc.2"; oId "uc003ayc.2"; nearest_ref "uc003ayc.2"; class_code "="; tss_id "TSS51048"; p_id "P51010";
chr22	hg19_knownGene	exon	40015315	40015412	.	+	.	gene_id "XLOC_055962"; transcript_id "5_00152710"; exon_number "4"; gene_name "uc003ayc.2"; oId "uc003ayc.2"; nearest_ref "uc003ayc.2"; class_code "="; tss_id "TSS51048"; p_id "P51010";
chr22	hg19_knownGene	exon	40030570	40030729	.	+	.	gene_id "XLOC_055962"; transcript_id "5_00152710"; exon_number "5"; gene_name "uc003ayc.2"; oId "uc003ayc.2"; nearest_ref "uc003ayc.2"; class_code "="; tss_id "TSS51048"; p_id "P51010";
chr22	hg19_knownGene	exon	40036872	40037187	.	+	.	gene_id "XLOC_055962"; transcript_id "5_00152710"; exon_number "6"; gene_name "uc003ayc.2"; oId "uc003ayc.2"; nearest_ref "uc003ayc.2"; class_code "="; tss_id "TSS51048"; p_id "P51010";
chr22	hg19_knownGene	exon	40038802	40038894	.	+	.	gene_id "XLOC_055962"; transcript_id "5_00152710"; exon_number "7"; gene_name "uc003ayc.2"; oId "uc003ayc.2"; nearest_ref "uc003ayc.2"; class_code "="; tss_id "TSS51048"; p_id "P51010";
chr22	hg19_knownGene	exon	40042574	40042886	.	+	.	gene_id "XLOC_055962"; transcript_id "5_00152710"; exon_number "8"; gene_name "uc003ayc.2"; oId "uc003ayc.2"; nearest_ref "uc003ayc.2"; class_code "="; tss_id "TSS51048"; p_id "P51010";
chr22	hg19_knownGene	exon	40043827	40043931	.	+	.	gene_id "XLOC_055962"; transcript_id "5_00152710"; exon_number "9"; gene_name "uc003ayc.2"; oId "uc003ayc.2"; nearest_ref "uc003ayc.2"; class_code "="; tss_id "TSS51048"; p_id "P51010";
chr22	hg19_knownGene	exon	40045506	40045930	.	+	.	gene_id "XLOC_055962"; transcript_id "5_00152710"; exon_number "10"; gene_name "uc003ayc.2"; oId "uc003ayc.2"; nearest_ref "uc003ayc.2"; class_code "="; tss_id "TSS51048"; p_id "P51010";
chr22	hg19_knownGene	exon	40054157	40054308	.	+	.	gene_id "XLOC_055962"; transcript_id "5_00152710"; exon_number "11"; gene_name "uc003ayc.2"; oId "uc003ayc.2"; nearest_ref "uc003ayc.2"; class_code "="; tss_id "TSS51048"; p_id "P51010";
chr22	hg19_knownGene	exon	40054936	40055121	.	+	.	gene_id "XLOC_055962"; transcript_id "5_00152710"; exon_number "12"; gene_name "uc003ayc.2"; oId "uc003ayc.2"; nearest_ref "uc003ayc.2"; class_code "="; tss_id "TSS51048"; p_id "P51010";
chr22	hg19_knownGene	exon	40055438	40055555	.	+	.	gene_id "XLOC_055962"; transcript_id "5_00152710"; exon_number "13"; gene_name "uc003ayc.2"; oId "uc003ayc.2"; nearest_ref "uc003ayc.2"; class_code "="; tss_id "TSS51048"; p_id "P51010";
chr22	hg19_knownGene	exon	40055702	40055857	.	+	.	gene_id "XLOC_055962"; transcript_id "5_00152710"; exon_number "14"; gene_name "uc003ayc.2"; oId "uc003ayc.2"; nearest_ref "uc003ayc.2"; class_code "="; tss_id "TSS51048"; p_id "P51010";
chr22	hg19_knownGene	exon	40056349	40056442	.	+	.	gene_id "XLOC_055962"; transcript_id "5_00152710"; exon_number "15"; gene_name "uc003ayc.2"; oId "uc003ayc.2"; nearest_ref "uc003ayc.2"; class_code "="; tss_id "TSS51048"; p_id "P51010";
chr22	hg19_knownGene	exon	40057113	40057315	.	+	.	gene_id "XLOC_055962"; transcript_id "5_00152710"; exon_number "16"; gene_name "uc003ayc.2"; oId "uc003ayc.2"; nearest_ref "uc003ayc.2"; class_code "="; tss_id "TSS51048"; p_id "P51010";
chr22	hg19_knownGene	exon	40057970	40058440	.	+	.	gene_id "XLOC_055962"; transcript_id "5_00152710"; exon_number "17"; gene_name "uc003ayc.2"; oId "uc003ayc.2"; nearest_ref "uc003ayc.2"; class_code "="; tss_id "TSS51048"; p_id "P51010";
chr22	hg19_knownGene	exon	40058781	40058881	.	+	.	gene_id "XLOC_055962"; transcript_id "5_00152710"; exon_number "18"; gene_name "uc003ayc.2"; oId "uc003ayc.2"; nearest_ref "uc003ayc.2"; class_code "="; tss_id "TSS51048"; p_id "P51010";
chr22	hg19_knownGene	exon	40059723	40059846	.	+	.	gene_id "XLOC_055962"; transcript_id "5_00152710"; exon_number "19"; gene_name "uc003ayc.2"; oId "uc003ayc.2"; nearest_ref "uc003ayc.2"; class_code "="; tss_id "TSS51048"; p_id "P51010";
chr22	hg19_knownGene	exon	40060096	40060164	.	+	.	gene_id "XLOC_055962"; transcript_id "5_00152710"; exon_number "20"; gene_name "uc003ayc.2"; oId "uc003ayc.2"; nearest_ref "uc003ayc.2"; class_code "="; tss_id "TSS51048"; p_id "P51010";
chr22	hg19_knownGene	exon	40060744	40060928	.	+	.	gene_id "XLOC_055962"; transcript_id "5_00152710"; exon_number "21"; gene_name "uc003ayc.2"; oId "uc003ayc.2"; nearest_ref "uc003ayc.2"; class_code "="; tss_id "TSS51048"; p_id "P51010";
chr22	hg19_knownGene	exon	40061503	40061629	.	+	.	gene_id "XLOC_055962"; transcript_id "5_00152710"; exon_number "22"; gene_name "uc003ayc.2"; oId "uc003ayc.2"; nearest_ref "uc003ayc.2"; class_code "="; tss_id "TSS51048"; p_id "P51010";
chr22	hg19_knownGene	exon	40061886	40062011	.	+	.	gene_id "XLOC_055962"; transcript_id "5_00152710"; exon_number "23"; gene_name "uc003ayc.2"; oId "uc003ayc.2"; nearest_ref "uc003ayc.2"; class_code "="; tss_id "TSS51048"; p_id "P51010";
chr22	hg19_knownGene	exon	40064297	40064386	.	+	.	gene_id "XLOC_055962"; transcript_id "5_00152710"; exon_number "24"; gene_name "uc003ayc.2"; oId "uc003ayc.2"; nearest_ref "uc003ayc.2"; class_code "="; tss_id "TSS51048"; p_id "P51010";
chr22	hg19_knownGene	exon	40066043	40066235	.	+	.	gene_id "XLOC_055962"; transcript_id "5_00152710"; exon_number "25"; gene_name "uc003ayc.2"; oId "uc003ayc.2"; nearest_ref "uc003ayc.2"; class_code "="; tss_id "TSS51048"; p_id "P51010";
chr22	hg19_knownGene	exon	40066808	40066959	.	+	.	gene_id "XLOC_055962"; transcript_id "5_00152710"; exon_number "26"; gene_name "uc003ayc.2"; oId "uc003ayc.2"; nearest_ref "uc003ayc.2"; class_code "="; tss_id "TSS51048"; p_id "P51010";
chr22	hg19_knownGene	exon	40068204	40068313	.	+	.	gene_id "XLOC_055962"; transcript_id "5_00152710"; exon_number "27"; gene_name "uc003ayc.2"; oId "uc003ayc.2"; nearest_ref "uc003ayc.2"; class_code "="; tss_id "TSS51048"; p_id "P51010";
chr22	hg19_knownGene	exon	40068954	40069087	.	+	.	gene_id "XLOC_055962"; transcript_id "5_00152710"; exon_number "28"; gene_name "uc003ayc.2"; oId "uc003ayc.2"; nearest_ref "uc003ayc.2"; class_code "="; tss_id "TSS51048"; p_id "P51010";
chr22	hg19_knownGene	exon	40069968	40070038	.	+	.	gene_id "XLOC_055962"; transcript_id "5_00152710"; exon_number "29"; gene_name "uc003ayc.2"; oId "uc003ayc.2"; nearest_ref "uc003ayc.2"; class_code "="; tss_id "TSS51048"; p_id "P51010";
chr22	hg19_knownGene	exon	40073346	40073424	.	+	.	gene_id "XLOC_055962"; transcript_id "5_00152710"; exon_number "30"; gene_name "uc003ayc.2"; oId "uc003ayc.2"; nearest_ref "uc003ayc.2"; class_code "="; tss_id "TSS51048"; p_id "P51010";
chr22	hg19_knownGene	exon	40073992	40074113	.	+	.	gene_id "XLOC_055962"; transcript_id "5_00152710"; exon_number "31"; gene_name "uc003ayc.2"; oId "uc003ayc.2"; nearest_ref "uc003ayc.2"; class_code "="; tss_id "TSS51048"; p_id "P51010";
chr22	hg19_knownGene	exon	40075112	40075450	.	+	.	gene_id "XLOC_055962"; transcript_id "5_00152710"; exon_number "32"; gene_name "uc003ayc.2"; oId "uc003ayc.2"; nearest_ref "uc003ayc.2"; class_code "="; tss_id "TSS51048"; p_id "P51010";
chr22	hg19_knownGene	exon	40075727	40075873	.	+	.	gene_id "XLOC_055962"; transcript_id "5_00152710"; exon_number "33"; gene_name "uc003ayc.2"; oId "uc003ayc.2"; nearest_ref "uc003ayc.2"; class_code "="; tss_id "TSS51048"; p_id "P51010";
chr22	hg19_knownGene	exon	40076935	40077057	.	+	.	gene_id "XLOC_055962"; transcript_id "5_00152710"; exon_number "34"; gene_name "uc003ayc.2"; oId "uc003ayc.2"; nearest_ref "uc003ayc.2"; class_code "="; tss_id "TSS51048"; p_id "P51010";
chr22	hg19_knownGene	exon	40078501	40078666	.	+	.	gene_id "XLOC_055962"; transcript_id "5_00152710"; exon_number "35"; gene_name "uc003ayc.2"; oId "uc003ayc.2"; nearest_ref "uc003ayc.2"; class_code "="; tss_id "TSS51048"; p_id "P51010";
chr22	hg19_knownGene	exon	40080307	40080503	.	+	.	gene_id "XLOC_055962"; transcript_id "5_00152710"; exon_number "36"; gene_name "uc003ayc.2"; oId "uc003ayc.2"; nearest_ref "uc003ayc.2"; class_code "="; tss_id "TSS51048"; p_id "P51010";
chr22	hg19_knownGene	exon	40081766	40085738	.	+	.	gene_id "XLOC_055962"; transcript_id "5_00152710"; exon_number "37"; gene_name "uc003ayc.2"; oId "uc003ayc.2"; nearest_ref "uc003ayc.2"; class_code "="; tss_id "TSS51048"; p_id "P51010";
chr22	hg19_knownGene	exon	39994156	39994267	.	+	.	gene_id "XLOC_055962"; transcript_id "5_00152713"; exon_number "1"; gene_name "uc003ayf.2"; oId "uc003ayf.2"; nearest_ref "uc003ayf.2"; class_code "="; tss_id "TSS51049"; p_id "P51009";
chr22	hg19_knownGene	exon	39996525	39996658	.	+	.	gene_id "XLOC_055962"; transcript_id "5_00152713"; exon_number "2"; gene_name "uc003ayf.2"; oId "uc003ayf.2"; nearest_ref "uc003ayf.2"; class_code "="; tss_id "TSS51049"; p_id "P51009";
chr22	hg19_knownGene	exon	40015315	40015412	.	+	.	gene_id "XLOC_055962"; transcript_id "5_00152713"; exon_number "3"; gene_name "uc003ayf.2"; oId "uc003ayf.2"; nearest_ref "uc003ayf.2"; class_code "="; tss_id "TSS51049"; p_id "P51009";
chr22	hg19_knownGene	exon	40030570	40030729	.	+	.	gene_id "XLOC_055962"; transcript_id "5_00152713"; exon_number "4"; gene_name "uc003ayf.2"; oId "uc003ayf.2"; nearest_ref "uc003ayf.2"; class_code "="; tss_id "TSS51049"; p_id "P51009";
chr22	hg19_knownGene	exon	40036872	40037187	.	+	.	gene_id "XLOC_055962"; transcript_id "5_00152713"; exon_number "5"; gene_name "uc003ayf.2"; oId "uc003ayf.2"; nearest_ref "uc003ayf.2"; class_code "="; tss_id "TSS51049"; p_id "P51009";
chr22	hg19_knownGene	exon	40038802	40038894	.	+	.	gene_id "XLOC_055962"; transcript_id "5_00152713"; exon_number "6"; gene_name "uc003ayf.2"; oId "uc003ayf.2"; nearest_ref "uc003ayf.2"; class_code "="; tss_id "TSS51049"; p_id "P51009";
chr22	hg19_knownGene	exon	40042574	40042886	.	+	.	gene_id "XLOC_055962"; transcript_id "5_00152713"; exon_number "7"; gene_name "uc003ayf.2"; oId "uc003ayf.2"; nearest_ref "uc003ayf.2"; class_code "="; tss_id "TSS51049"; p_id "P51009";
chr22	hg19_knownGene	exon	40045506	40045930	.	+	.	gene_id "XLOC_055962"; transcript_id "5_00152713"; exon_number "8"; gene_name "uc003ayf.2"; oId "uc003ayf.2"; nearest_ref "uc003ayf.2"; class_code "="; tss_id "TSS51049"; p_id "P51009";
chr22	hg19_knownGene	exon	40054157	40054308	.	+	.	gene_id "XLOC_055962"; transcript_id "5_00152713"; exon_number "9"; gene_name "uc003ayf.2"; oId "uc003ayf.2"; nearest_ref "uc003ayf.2"; class_code "="; tss_id "TSS51049"; p_id "P51009";
chr22	hg19_knownGene	exon	40054936	40055121	.	+	.	gene_id "XLOC_055962"; transcript_id "5_00152713"; exon_number "10"; gene_name "uc003ayf.2"; oId "uc003ayf.2"; nearest_ref "uc003ayf.2"; class_code "="; tss_id "TSS51049"; p_id "P51009";
chr22	hg19_knownGene	exon	40055438	40055555	.	+	.	gene_id "XLOC_055962"; transcript_id "5_00152713"; exon_number "11"; gene_name "uc003ayf.2"; oId "uc003ayf.2"; nearest_ref "uc003ayf.2"; class_code "="; tss_id "TSS51049"; p_id "P51009";
chr22	hg19_knownGene	exon	40055702	40055857	.	+	.	gene_id "XLOC_055962"; transcript_id "5_00152713"; exon_number "12"; gene_name "uc003ayf.2"; oId "uc003ayf.2"; nearest_ref "uc003ayf.2"; class_code "="; tss_id "TSS51049"; p_id "P51009";
chr22	hg19_knownGene	exon	40056349	40056442	.	+	.	gene_id "XLOC_055962"; transcript_id "5_00152713"; exon_number "13"; gene_name "uc003ayf.2"; oId "uc003ayf.2"; nearest_ref "uc003ayf.2"; class_code "="; tss_id "TSS51049"; p_id "P51009";
chr22	hg19_knownGene	exon	40057113	40057315	.	+	.	gene_id "XLOC_055962"; transcript_id "5_00152713"; exon_number "14"; gene_name "uc003ayf.2"; oId "uc003ayf.2"; nearest_ref "uc003ayf.2"; class_code "="; tss_id "TSS51049"; p_id "P51009";
chr22	hg19_knownGene	exon	40057970	40058440	.	+	.	gene_id "XLOC_055962"; transcript_id "5_00152713"; exon_number "15"; gene_name "uc003ayf.2"; oId "uc003ayf.2"; nearest_ref "uc003ayf.2"; class_code "="; tss_id "TSS51049"; p_id "P51009";
chr22	hg19_knownGene	exon	40058781	40058881	.	+	.	gene_id "XLOC_055962"; transcript_id "5_00152713"; exon_number "16"; gene_name "uc003ayf.2"; oId "uc003ayf.2"; nearest_ref "uc003ayf.2"; class_code "="; tss_id "TSS51049"; p_id "P51009";
chr22	hg19_knownGene	exon	40059723	40059846	.	+	.	gene_id "XLOC_055962"; transcript_id "5_00152713"; exon_number "17"; gene_name "uc003ayf.2"; oId "uc003ayf.2"; nearest_ref "uc003ayf.2"; class_code "="; tss_id "TSS51049"; p_id "P51009";
chr22	hg19_knownGene	exon	40060096	40060164	.	+	.	gene_id "XLOC_055962"; transcript_id "5_00152713"; exon_number "18"; gene_name "uc003ayf.2"; oId "uc003ayf.2"; nearest_ref "uc003ayf.2"; class_code "="; tss_id "TSS51049"; p_id "P51009";
chr22	hg19_knownGene	exon	40060744	40060928	.	+	.	gene_id "XLOC_055962"; transcript_id "5_00152713"; exon_number "19"; gene_name "uc003ayf.2"; oId "uc003ayf.2"; nearest_ref "uc003ayf.2"; class_code "="; tss_id "TSS51049"; p_id "P51009";
chr22	hg19_knownGene	exon	40061503	40061629	.	+	.	gene_id "XLOC_055962"; transcript_id "5_00152713"; exon_number "20"; gene_name "uc003ayf.2"; oId "uc003ayf.2"; nearest_ref "uc003ayf.2"; class_code "="; tss_id "TSS51049"; p_id "P51009";
chr22	hg19_knownGene	exon	40061886	40062011	.	+	.	gene_id "XLOC_055962"; transcript_id "5_00152713"; exon_number "21"; gene_name "uc003ayf.2"; oId "uc003ayf.2"; nearest_ref "uc003ayf.2"; class_code "="; tss_id "TSS51049"; p_id "P51009";
chr22	hg19_knownGene	exon	40064297	40064386	.	+	.	gene_id "XLOC_055962"; transcript_id "5_00152713"; exon_number "22"; gene_name "uc003ayf.2"; oId "uc003ayf.2"; nearest_ref "uc003ayf.2"; class_code "="; tss_id "TSS51049"; p_id "P51009";
chr22	hg19_knownGene	exon	40066043	40066235	.	+	.	gene_id "XLOC_055962"; transcript_id "5_00152713"; exon_number "23"; gene_name "uc003ayf.2"; oId "uc003ayf.2"; nearest_ref "uc003ayf.2"; class_code "="; tss_id "TSS51049"; p_id "P51009";
chr22	hg19_knownGene	exon	40066808	40066959	.	+	.	gene_id "XLOC_055962"; transcript_id "5_00152713"; exon_number "24"; gene_name "uc003ayf.2"; oId "uc003ayf.2"; nearest_ref "uc003ayf.2"; class_code "="; tss_id "TSS51049"; p_id "P51009";
chr22	hg19_knownGene	exon	40068204	40068313	.	+	.	gene_id "XLOC_055962"; transcript_id "5_00152713"; exon_number "25"; gene_name "uc003ayf.2"; oId "uc003ayf.2"; nearest_ref "uc003ayf.2"; class_code "="; tss_id "TSS51049"; p_id "P51009";
chr22	hg19_knownGene	exon	40068954	40069087	.	+	.	gene_id "XLOC_055962"; transcript_id "5_00152713"; exon_number "26"; gene_name "uc003ayf.2"; oId "uc003ayf.2"; nearest_ref "uc003ayf.2"; class_code "="; tss_id "TSS51049"; p_id "P51009";
chr22	hg19_knownGene	exon	40069968	40070038	.	+	.	gene_id "XLOC_055962"; transcript_id "5_00152713"; exon_number "27"; gene_name "uc003ayf.2"; oId "uc003ayf.2"; nearest_ref "uc003ayf.2"; class_code "="; tss_id "TSS51049"; p_id "P51009";
chr22	hg19_knownGene	exon	40073346	40073424	.	+	.	gene_id "XLOC_055962"; transcript_id "5_00152713"; exon_number "28"; gene_name "uc003ayf.2"; oId "uc003ayf.2"; nearest_ref "uc003ayf.2"; class_code "="; tss_id "TSS51049"; p_id "P51009";
chr22	hg19_knownGene	exon	40073992	40074113	.	+	.	gene_id "XLOC_055962"; transcript_id "5_00152713"; exon_number "29"; gene_name "uc003ayf.2"; oId "uc003ayf.2"; nearest_ref "uc003ayf.2"; class_code "="; tss_id "TSS51049"; p_id "P51009";
chr22	hg19_knownGene	exon	40075112	40075450	.	+	.	gene_id "XLOC_055962"; transcript_id "5_00152713"; exon_number "30"; gene_name "uc003ayf.2"; oId "uc003ayf.2"; nearest_ref "uc003ayf.2"; class_code "="; tss_id "TSS51049"; p_id "P51009";
chr22	hg19_knownGene	exon	40075727	40075873	.	+	.	gene_id "XLOC_055962"; transcript_id "5_00152713"; exon_number "31"; gene_name "uc003ayf.2"; oId "uc003ayf.2"; nearest_ref "uc003ayf.2"; class_code "="; tss_id "TSS51049"; p_id "P51009";
chr22	hg19_knownGene	exon	40076935	40077057	.	+	.	gene_id "XLOC_055962"; transcript_id "5_00152713"; exon_number "32"; gene_name "uc003ayf.2"; oId "uc003ayf.2"; nearest_ref "uc003ayf.2"; class_code "="; tss_id "TSS51049"; p_id "P51009";
chr22	hg19_knownGene	exon	40078501	40078666	.	+	.	gene_id "XLOC_055962"; transcript_id "5_00152713"; exon_number "33"; gene_name "uc003ayf.2"; oId "uc003ayf.2"; nearest_ref "uc003ayf.2"; class_code "="; tss_id "TSS51049"; p_id "P51009";
chr22	hg19_knownGene	exon	40080307	40081213	.	+	.	gene_id "XLOC_055962"; transcript_id "5_00152713"; exon_number "34"; gene_name "uc003ayf.2"; oId "uc003ayf.2"; nearest_ref "uc003ayf.2"; class_code "="; tss_id "TSS51049"; p_id "P51009";
chr22	hg19_knownGene	exon	39994156	39994267	.	+	.	gene_id "XLOC_055962"; transcript_id "5_00152712"; exon_number "1"; gene_name "uc003aye.2"; oId "uc003aye.2"; nearest_ref "uc003aye.2"; class_code "="; tss_id "TSS51049"; p_id "P51008";
chr22	hg19_knownGene	exon	39996525	39996658	.	+	.	gene_id "XLOC_055962"; transcript_id "5_00152712"; exon_number "2"; gene_name "uc003aye.2"; oId "uc003aye.2"; nearest_ref "uc003aye.2"; class_code "="; tss_id "TSS51049"; p_id "P51008";
chr22	hg19_knownGene	exon	40015315	40015412	.	+	.	gene_id "XLOC_055962"; transcript_id "5_00152712"; exon_number "3"; gene_name "uc003aye.2"; oId "uc003aye.2"; nearest_ref "uc003aye.2"; class_code "="; tss_id "TSS51049"; p_id "P51008";
chr22	hg19_knownGene	exon	40030570	40030729	.	+	.	gene_id "XLOC_055962"; transcript_id "5_00152712"; exon_number "4"; gene_name "uc003aye.2"; oId "uc003aye.2"; nearest_ref "uc003aye.2"; class_code "="; tss_id "TSS51049"; p_id "P51008";
chr22	hg19_knownGene	exon	40036872	40037187	.	+	.	gene_id "XLOC_055962"; transcript_id "5_00152712"; exon_number "5"; gene_name "uc003aye.2"; oId "uc003aye.2"; nearest_ref "uc003aye.2"; class_code "="; tss_id "TSS51049"; p_id "P51008";
chr22	hg19_knownGene	exon	40038802	40038894	.	+	.	gene_id "XLOC_055962"; transcript_id "5_00152712"; exon_number "6"; gene_name "uc003aye.2"; oId "uc003aye.2"; nearest_ref "uc003aye.2"; class_code "="; tss_id "TSS51049"; p_id "P51008";
chr22	hg19_knownGene	exon	40042574	40042886	.	+	.	gene_id "XLOC_055962"; transcript_id "5_00152712"; exon_number "7"; gene_name "uc003aye.2"; oId "uc003aye.2"; nearest_ref "uc003aye.2"; class_code "="; tss_id "TSS51049"; p_id "P51008";
chr22	hg19_knownGene	exon	40043827	40043931	.	+	.	gene_id "XLOC_055962"; transcript_id "5_00152712"; exon_number "8"; gene_name "uc003aye.2"; oId "uc003aye.2"; nearest_ref "uc003aye.2"; class_code "="; tss_id "TSS51049"; p_id "P51008";
chr22	hg19_knownGene	exon	40045506	40045930	.	+	.	gene_id "XLOC_055962"; transcript_id "5_00152712"; exon_number "9"; gene_name "uc003aye.2"; oId "uc003aye.2"; nearest_ref "uc003aye.2"; class_code "="; tss_id "TSS51049"; p_id "P51008";
chr22	hg19_knownGene	exon	40054157	40054308	.	+	.	gene_id "XLOC_055962"; transcript_id "5_00152712"; exon_number "10"; gene_name "uc003aye.2"; oId "uc003aye.2"; nearest_ref "uc003aye.2"; class_code "="; tss_id "TSS51049"; p_id "P51008";
chr22	hg19_knownGene	exon	40054936	40055121	.	+	.	gene_id "XLOC_055962"; transcript_id "5_00152712"; exon_number "11"; gene_name "uc003aye.2"; oId "uc003aye.2"; nearest_ref "uc003aye.2"; class_code "="; tss_id "TSS51049"; p_id "P51008";
chr22	hg19_knownGene	exon	40055438	40055555	.	+	.	gene_id "XLOC_055962"; transcript_id "5_00152712"; exon_number "12"; gene_name "uc003aye.2"; oId "uc003aye.2"; nearest_ref "uc003aye.2"; class_code "="; tss_id "TSS51049"; p_id "P51008";
chr22	hg19_knownGene	exon	40055702	40055857	.	+	.	gene_id "XLOC_055962"; transcript_id "5_00152712"; exon_number "13"; gene_name "uc003aye.2"; oId "uc003aye.2"; nearest_ref "uc003aye.2"; class_code "="; tss_id "TSS51049"; p_id "P51008";
chr22	hg19_knownGene	exon	40056349	40056442	.	+	.	gene_id "XLOC_055962"; transcript_id "5_00152712"; exon_number "14"; gene_name "uc003aye.2"; oId "uc003aye.2"; nearest_ref "uc003aye.2"; class_code "="; tss_id "TSS51049"; p_id "P51008";
chr22	hg19_knownGene	exon	40057113	40057315	.	+	.	gene_id "XLOC_055962"; transcript_id "5_00152712"; exon_number "15"; gene_name "uc003aye.2"; oId "uc003aye.2"; nearest_ref "uc003aye.2"; class_code "="; tss_id "TSS51049"; p_id "P51008";
chr22	hg19_knownGene	exon	40057970	40058440	.	+	.	gene_id "XLOC_055962"; transcript_id "5_00152712"; exon_number "16"; gene_name "uc003aye.2"; oId "uc003aye.2"; nearest_ref "uc003aye.2"; class_code "="; tss_id "TSS51049"; p_id "P51008";
chr22	hg19_knownGene	exon	40058781	40058881	.	+	.	gene_id "XLOC_055962"; transcript_id "5_00152712"; exon_number "17"; gene_name "uc003aye.2"; oId "uc003aye.2"; nearest_ref "uc003aye.2"; class_code "="; tss_id "TSS51049"; p_id "P51008";
chr22	hg19_knownGene	exon	40059723	40059846	.	+	.	gene_id "XLOC_055962"; transcript_id "5_00152712"; exon_number "18"; gene_name "uc003aye.2"; oId "uc003aye.2"; nearest_ref "uc003aye.2"; class_code "="; tss_id "TSS51049"; p_id "P51008";
chr22	hg19_knownGene	exon	40060096	40060164	.	+	.	gene_id "XLOC_055962"; transcript_id "5_00152712"; exon_number "19"; gene_name "uc003aye.2"; oId "uc003aye.2"; nearest_ref "uc003aye.2"; class_code "="; tss_id "TSS51049"; p_id "P51008";
chr22	hg19_knownGene	exon	40060744	40060928	.	+	.	gene_id "XLOC_055962"; transcript_id "5_00152712"; exon_number "20"; gene_name "uc003aye.2"; oId "uc003aye.2"; nearest_ref "uc003aye.2"; class_code "="; tss_id "TSS51049"; p_id "P51008";
chr22	hg19_knownGene	exon	40061503	40061629	.	+	.	gene_id "XLOC_055962"; transcript_id "5_00152712"; exon_number "21"; gene_name "uc003aye.2"; oId "uc003aye.2"; nearest_ref "uc003aye.2"; class_code "="; tss_id "TSS51049"; p_id "P51008";
chr22	hg19_knownGene	exon	40061886	40062011	.	+	.	gene_id "XLOC_055962"; transcript_id "5_00152712"; exon_number "22"; gene_name "uc003aye.2"; oId "uc003aye.2"; nearest_ref "uc003aye.2"; class_code "="; tss_id "TSS51049"; p_id "P51008";
chr22	hg19_knownGene	exon	40064297	40064386	.	+	.	gene_id "XLOC_055962"; transcript_id "5_00152712"; exon_number "23"; gene_name "uc003aye.2"; oId "uc003aye.2"; nearest_ref "uc003aye.2"; class_code "="; tss_id "TSS51049"; p_id "P51008";
chr22	hg19_knownGene	exon	40066043	40066235	.	+	.	gene_id "XLOC_055962"; transcript_id "5_00152712"; exon_number "24"; gene_name "uc003aye.2"; oId "uc003aye.2"; nearest_ref "uc003aye.2"; class_code "="; tss_id "TSS51049"; p_id "P51008";
chr22	hg19_knownGene	exon	40066808	40066959	.	+	.	gene_id "XLOC_055962"; transcript_id "5_00152712"; exon_number "25"; gene_name "uc003aye.2"; oId "uc003aye.2"; nearest_ref "uc003aye.2"; class_code "="; tss_id "TSS51049"; p_id "P51008";
chr22	hg19_knownGene	exon	40068204	40068313	.	+	.	gene_id "XLOC_055962"; transcript_id "5_00152712"; exon_number "26"; gene_name "uc003aye.2"; oId "uc003aye.2"; nearest_ref "uc003aye.2"; class_code "="; tss_id "TSS51049"; p_id "P51008";
chr22	hg19_knownGene	exon	40068954	40069087	.	+	.	gene_id "XLOC_055962"; transcript_id "5_00152712"; exon_number "27"; gene_name "uc003aye.2"; oId "uc003aye.2"; nearest_ref "uc003aye.2"; class_code "="; tss_id "TSS51049"; p_id "P51008";
chr22	hg19_knownGene	exon	40069968	40070038	.	+	.	gene_id "XLOC_055962"; transcript_id "5_00152712"; exon_number "28"; gene_name "uc003aye.2"; oId "uc003aye.2"; nearest_ref "uc003aye.2"; class_code "="; tss_id "TSS51049"; p_id "P51008";
chr22	hg19_knownGene	exon	40073346	40073424	.	+	.	gene_id "XLOC_055962"; transcript_id "5_00152712"; exon_number "29"; gene_name "uc003aye.2"; oId "uc003aye.2"; nearest_ref "uc003aye.2"; class_code "="; tss_id "TSS51049"; p_id "P51008";
chr22	hg19_knownGene	exon	40073992	40074113	.	+	.	gene_id "XLOC_055962"; transcript_id "5_00152712"; exon_number "30"; gene_name "uc003aye.2"; oId "uc003aye.2"; nearest_ref "uc003aye.2"; class_code "="; tss_id "TSS51049"; p_id "P51008";
chr22	hg19_knownGene	exon	40075112	40075450	.	+	.	gene_id "XLOC_055962"; transcript_id "5_00152712"; exon_number "31"; gene_name "uc003aye.2"; oId "uc003aye.2"; nearest_ref "uc003aye.2"; class_code "="; tss_id "TSS51049"; p_id "P51008";
chr22	hg19_knownGene	exon	40075727	40075873	.	+	.	gene_id "XLOC_055962"; transcript_id "5_00152712"; exon_number "32"; gene_name "uc003aye.2"; oId "uc003aye.2"; nearest_ref "uc003aye.2"; class_code "="; tss_id "TSS51049"; p_id "P51008";
chr22	hg19_knownGene	exon	40076935	40077057	.	+	.	gene_id "XLOC_055962"; transcript_id "5_00152712"; exon_number "33"; gene_name "uc003aye.2"; oId "uc003aye.2"; nearest_ref "uc003aye.2"; class_code "="; tss_id "TSS51049"; p_id "P51008";
chr22	hg19_knownGene	exon	40078501	40078666	.	+	.	gene_id "XLOC_055962"; transcript_id "5_00152712"; exon_number "34"; gene_name "uc003aye.2"; oId "uc003aye.2"; nearest_ref "uc003aye.2"; class_code "="; tss_id "TSS51049"; p_id "P51008";
chr22	hg19_knownGene	exon	40080307	40081213	.	+	.	gene_id "XLOC_055962"; transcript_id "5_00152712"; exon_number "35"; gene_name "uc003aye.2"; oId "uc003aye.2"; nearest_ref "uc003aye.2"; class_code "="; tss_id "TSS51049"; p_id "P51008";
chr22	Cufflinks	exon	40271299	40272458	.	+	.	gene_id "XLOC_055963"; transcript_id "5_00152714"; exon_number "1"; gene_name "uc003ayg.2"; oId "SC3.13657.1"; nearest_ref "uc003ayg.2"; class_code "i";
chr22	hg19_knownGene	exon	40297086	40297334	.	+	.	gene_id "XLOC_055964"; transcript_id "5_00152716"; exon_number "1"; gene_name "uc011aon.1"; oId "uc011aon.1"; nearest_ref "uc011aon.1"; class_code "="; tss_id "TSS51050"; p_id "P51016";
chr22	hg19_knownGene	exon	40361994	40362162	.	+	.	gene_id "XLOC_055964"; transcript_id "5_00152716"; exon_number "2"; gene_name "uc011aon.1"; oId "uc011aon.1"; nearest_ref "uc011aon.1"; class_code "="; tss_id "TSS51050"; p_id "P51016";
chr22	hg19_knownGene	exon	40364046	40364276	.	+	.	gene_id "XLOC_055964"; transcript_id "5_00152716"; exon_number "3"; gene_name "uc011aon.1"; oId "uc011aon.1"; nearest_ref "uc011aon.1"; class_code "="; tss_id "TSS51050"; p_id "P51016";
chr22	hg19_knownGene	exon	40365415	40365537	.	+	.	gene_id "XLOC_055964"; transcript_id "5_00152716"; exon_number "4"; gene_name "uc011aon.1"; oId "uc011aon.1"; nearest_ref "uc011aon.1"; class_code "="; tss_id "TSS51050"; p_id "P51016";
chr22	hg19_knownGene	exon	40366909	40368248	.	+	.	gene_id "XLOC_055964"; transcript_id "5_00152716"; exon_number "5"; gene_name "uc011aon.1"; oId "uc011aon.1"; nearest_ref "uc011aon.1"; class_code "="; tss_id "TSS51050"; p_id "P51016";
chr22	hg19_knownGene	exon	40297086	40297334	.	+	.	gene_id "XLOC_055964"; transcript_id "5_00152715"; exon_number "1"; gene_name "uc011aom.1"; oId "uc011aom.1"; nearest_ref "uc011aom.1"; class_code "="; tss_id "TSS51050"; p_id "P51015";
chr22	hg19_knownGene	exon	40356059	40356178	.	+	.	gene_id "XLOC_055964"; transcript_id "5_00152715"; exon_number "2"; gene_name "uc011aom.1"; oId "uc011aom.1"; nearest_ref "uc011aom.1"; class_code "="; tss_id "TSS51050"; p_id "P51015";
chr22	hg19_knownGene	exon	40361994	40362162	.	+	.	gene_id "XLOC_055964"; transcript_id "5_00152715"; exon_number "3"; gene_name "uc011aom.1"; oId "uc011aom.1"; nearest_ref "uc011aom.1"; class_code "="; tss_id "TSS51050"; p_id "P51015";
chr22	hg19_knownGene	exon	40364046	40364276	.	+	.	gene_id "XLOC_055964"; transcript_id "5_00152715"; exon_number "4"; gene_name "uc011aom.1"; oId "uc011aom.1"; nearest_ref "uc011aom.1"; class_code "="; tss_id "TSS51050"; p_id "P51015";
chr22	hg19_knownGene	exon	40365415	40365537	.	+	.	gene_id "XLOC_055964"; transcript_id "5_00152715"; exon_number "5"; gene_name "uc011aom.1"; oId "uc011aom.1"; nearest_ref "uc011aom.1"; class_code "="; tss_id "TSS51050"; p_id "P51015";
chr22	hg19_knownGene	exon	40366909	40368248	.	+	.	gene_id "XLOC_055964"; transcript_id "5_00152715"; exon_number "6"; gene_name "uc011aom.1"; oId "uc011aom.1"; nearest_ref "uc011aom.1"; class_code "="; tss_id "TSS51050"; p_id "P51015";
chr22	hg19_knownGene	exon	40297086	40297334	.	+	.	gene_id "XLOC_055964"; transcript_id "5_00152717"; exon_number "1"; gene_name "uc003ayi.2"; oId "uc003ayi.2"; nearest_ref "uc003ayi.2"; class_code "="; tss_id "TSS51050";
chr22	hg19_knownGene	exon	40343097	40343188	.	+	.	gene_id "XLOC_055964"; transcript_id "5_00152717"; exon_number "2"; gene_name "uc003ayi.2"; oId "uc003ayi.2"; nearest_ref "uc003ayi.2"; class_code "="; tss_id "TSS51050";
chr22	hg19_knownGene	exon	40351823	40351914	.	+	.	gene_id "XLOC_055964"; transcript_id "5_00152717"; exon_number "3"; gene_name "uc003ayi.2"; oId "uc003ayi.2"; nearest_ref "uc003ayi.2"; class_code "="; tss_id "TSS51050";
chr22	hg19_knownGene	exon	40356059	40356178	.	+	.	gene_id "XLOC_055964"; transcript_id "5_00152717"; exon_number "4"; gene_name "uc003ayi.2"; oId "uc003ayi.2"; nearest_ref "uc003ayi.2"; class_code "="; tss_id "TSS51050";
chr22	hg19_knownGene	exon	40361994	40362162	.	+	.	gene_id "XLOC_055964"; transcript_id "5_00152717"; exon_number "5"; gene_name "uc003ayi.2"; oId "uc003ayi.2"; nearest_ref "uc003ayi.2"; class_code "="; tss_id "TSS51050";
chr22	hg19_knownGene	exon	40364046	40364276	.	+	.	gene_id "XLOC_055964"; transcript_id "5_00152717"; exon_number "6"; gene_name "uc003ayi.2"; oId "uc003ayi.2"; nearest_ref "uc003ayi.2"; class_code "="; tss_id "TSS51050";
chr22	hg19_knownGene	exon	40365415	40365537	.	+	.	gene_id "XLOC_055964"; transcript_id "5_00152717"; exon_number "7"; gene_name "uc003ayi.2"; oId "uc003ayi.2"; nearest_ref "uc003ayi.2"; class_code "="; tss_id "TSS51050";
chr22	hg19_knownGene	exon	40366909	40368248	.	+	.	gene_id "XLOC_055964"; transcript_id "5_00152717"; exon_number "8"; gene_name "uc003ayi.2"; oId "uc003ayi.2"; nearest_ref "uc003ayi.2"; class_code "="; tss_id "TSS51050";
chr22	hg19_knownGene	exon	40380179	40380356	.	+	.	gene_id "XLOC_055964"; transcript_id "5_00152717"; exon_number "9"; gene_name "uc003ayi.2"; oId "uc003ayi.2"; nearest_ref "uc003ayi.2"; class_code "="; tss_id "TSS51050";
chr22	hg19_knownGene	exon	40322610	40322857	.	+	.	gene_id "XLOC_055964"; transcript_id "5_00152720"; exon_number "1"; gene_name "uc011aop.1"; oId "uc011aop.1"; nearest_ref "uc011aop.1"; class_code "="; tss_id "TSS51051"; p_id "P51014";
chr22	hg19_knownGene	exon	40343097	40343188	.	+	.	gene_id "XLOC_055964"; transcript_id "5_00152720"; exon_number "2"; gene_name "uc011aop.1"; oId "uc011aop.1"; nearest_ref "uc011aop.1"; class_code "="; tss_id "TSS51051"; p_id "P51014";
chr22	hg19_knownGene	exon	40351823	40351914	.	+	.	gene_id "XLOC_055964"; transcript_id "5_00152720"; exon_number "3"; gene_name "uc011aop.1"; oId "uc011aop.1"; nearest_ref "uc011aop.1"; class_code "="; tss_id "TSS51051"; p_id "P51014";
chr22	hg19_knownGene	exon	40361994	40362162	.	+	.	gene_id "XLOC_055964"; transcript_id "5_00152720"; exon_number "4"; gene_name "uc011aop.1"; oId "uc011aop.1"; nearest_ref "uc011aop.1"; class_code "="; tss_id "TSS51051"; p_id "P51014";
chr22	hg19_knownGene	exon	40364046	40364276	.	+	.	gene_id "XLOC_055964"; transcript_id "5_00152720"; exon_number "5"; gene_name "uc011aop.1"; oId "uc011aop.1"; nearest_ref "uc011aop.1"; class_code "="; tss_id "TSS51051"; p_id "P51014";
chr22	hg19_knownGene	exon	40365415	40365537	.	+	.	gene_id "XLOC_055964"; transcript_id "5_00152720"; exon_number "6"; gene_name "uc011aop.1"; oId "uc011aop.1"; nearest_ref "uc011aop.1"; class_code "="; tss_id "TSS51051"; p_id "P51014";
chr22	hg19_knownGene	exon	40366909	40368248	.	+	.	gene_id "XLOC_055964"; transcript_id "5_00152720"; exon_number "7"; gene_name "uc011aop.1"; oId "uc011aop.1"; nearest_ref "uc011aop.1"; class_code "="; tss_id "TSS51051"; p_id "P51014";
chr22	hg19_knownGene	exon	40322610	40322857	.	+	.	gene_id "XLOC_055964"; transcript_id "5_00152721"; exon_number "1"; gene_name "uc011aoq.1"; oId "uc011aoq.1"; nearest_ref "uc011aoq.1"; class_code "="; tss_id "TSS51051"; p_id "P51012";
chr22	hg19_knownGene	exon	40356059	40356178	.	+	.	gene_id "XLOC_055964"; transcript_id "5_00152721"; exon_number "2"; gene_name "uc011aoq.1"; oId "uc011aoq.1"; nearest_ref "uc011aoq.1"; class_code "="; tss_id "TSS51051"; p_id "P51012";
chr22	hg19_knownGene	exon	40364046	40364276	.	+	.	gene_id "XLOC_055964"; transcript_id "5_00152721"; exon_number "3"; gene_name "uc011aoq.1"; oId "uc011aoq.1"; nearest_ref "uc011aoq.1"; class_code "="; tss_id "TSS51051"; p_id "P51012";
chr22	hg19_knownGene	exon	40365415	40365537	.	+	.	gene_id "XLOC_055964"; transcript_id "5_00152721"; exon_number "4"; gene_name "uc011aoq.1"; oId "uc011aoq.1"; nearest_ref "uc011aoq.1"; class_code "="; tss_id "TSS51051"; p_id "P51012";
chr22	hg19_knownGene	exon	40366909	40368248	.	+	.	gene_id "XLOC_055964"; transcript_id "5_00152721"; exon_number "5"; gene_name "uc011aoq.1"; oId "uc011aoq.1"; nearest_ref "uc011aoq.1"; class_code "="; tss_id "TSS51051"; p_id "P51012";
chr22	hg19_knownGene	exon	40322610	40322857	.	+	.	gene_id "XLOC_055964"; transcript_id "5_00152719"; exon_number "1"; gene_name "uc011aoo.1"; oId "uc011aoo.1"; nearest_ref "uc011aoo.1"; class_code "="; tss_id "TSS51051"; p_id "P51013";
chr22	hg19_knownGene	exon	40343097	40343188	.	+	.	gene_id "XLOC_055964"; transcript_id "5_00152719"; exon_number "2"; gene_name "uc011aoo.1"; oId "uc011aoo.1"; nearest_ref "uc011aoo.1"; class_code "="; tss_id "TSS51051"; p_id "P51013";
chr22	hg19_knownGene	exon	40356059	40356178	.	+	.	gene_id "XLOC_055964"; transcript_id "5_00152719"; exon_number "3"; gene_name "uc011aoo.1"; oId "uc011aoo.1"; nearest_ref "uc011aoo.1"; class_code "="; tss_id "TSS51051"; p_id "P51013";
chr22	hg19_knownGene	exon	40361994	40362162	.	+	.	gene_id "XLOC_055964"; transcript_id "5_00152719"; exon_number "4"; gene_name "uc011aoo.1"; oId "uc011aoo.1"; nearest_ref "uc011aoo.1"; class_code "="; tss_id "TSS51051"; p_id "P51013";
chr22	hg19_knownGene	exon	40364046	40364276	.	+	.	gene_id "XLOC_055964"; transcript_id "5_00152719"; exon_number "5"; gene_name "uc011aoo.1"; oId "uc011aoo.1"; nearest_ref "uc011aoo.1"; class_code "="; tss_id "TSS51051"; p_id "P51013";
chr22	hg19_knownGene	exon	40365415	40365537	.	+	.	gene_id "XLOC_055964"; transcript_id "5_00152719"; exon_number "6"; gene_name "uc011aoo.1"; oId "uc011aoo.1"; nearest_ref "uc011aoo.1"; class_code "="; tss_id "TSS51051"; p_id "P51013";
chr22	hg19_knownGene	exon	40366909	40368248	.	+	.	gene_id "XLOC_055964"; transcript_id "5_00152719"; exon_number "7"; gene_name "uc011aoo.1"; oId "uc011aoo.1"; nearest_ref "uc011aoo.1"; class_code "="; tss_id "TSS51051"; p_id "P51013";
chr22	hg19_knownGene	exon	40322610	40322857	.	+	.	gene_id "XLOC_055964"; transcript_id "5_00152718"; exon_number "1"; gene_name "uc010gya.1"; oId "uc010gya.1"; nearest_ref "uc010gya.1"; class_code "="; tss_id "TSS51051"; p_id "P51011";
chr22	hg19_knownGene	exon	40343097	40343188	.	+	.	gene_id "XLOC_055964"; transcript_id "5_00152718"; exon_number "2"; gene_name "uc010gya.1"; oId "uc010gya.1"; nearest_ref "uc010gya.1"; class_code "="; tss_id "TSS51051"; p_id "P51011";
chr22	hg19_knownGene	exon	40351823	40351914	.	+	.	gene_id "XLOC_055964"; transcript_id "5_00152718"; exon_number "3"; gene_name "uc010gya.1"; oId "uc010gya.1"; nearest_ref "uc010gya.1"; class_code "="; tss_id "TSS51051"; p_id "P51011";
chr22	hg19_knownGene	exon	40356059	40356178	.	+	.	gene_id "XLOC_055964"; transcript_id "5_00152718"; exon_number "4"; gene_name "uc010gya.1"; oId "uc010gya.1"; nearest_ref "uc010gya.1"; class_code "="; tss_id "TSS51051"; p_id "P51011";
chr22	hg19_knownGene	exon	40361994	40362162	.	+	.	gene_id "XLOC_055964"; transcript_id "5_00152718"; exon_number "5"; gene_name "uc010gya.1"; oId "uc010gya.1"; nearest_ref "uc010gya.1"; class_code "="; tss_id "TSS51051"; p_id "P51011";
chr22	hg19_knownGene	exon	40364046	40364276	.	+	.	gene_id "XLOC_055964"; transcript_id "5_00152718"; exon_number "6"; gene_name "uc010gya.1"; oId "uc010gya.1"; nearest_ref "uc010gya.1"; class_code "="; tss_id "TSS51051"; p_id "P51011";
chr22	hg19_knownGene	exon	40365415	40365537	.	+	.	gene_id "XLOC_055964"; transcript_id "5_00152718"; exon_number "7"; gene_name "uc010gya.1"; oId "uc010gya.1"; nearest_ref "uc010gya.1"; class_code "="; tss_id "TSS51051"; p_id "P51011";
chr22	hg19_knownGene	exon	40366909	40368248	.	+	.	gene_id "XLOC_055964"; transcript_id "5_00152718"; exon_number "8"; gene_name "uc010gya.1"; oId "uc010gya.1"; nearest_ref "uc010gya.1"; class_code "="; tss_id "TSS51051"; p_id "P51011";
chr22	hg19_knownGene	exon	40342856	40343188	.	+	.	gene_id "XLOC_055964"; transcript_id "5_00152722"; exon_number "1"; gene_name "uc003ayj.1"; oId "uc003ayj.1"; nearest_ref "uc003ayj.1"; class_code "="; tss_id "TSS51052"; p_id "P51011";
chr22	hg19_knownGene	exon	40351823	40351914	.	+	.	gene_id "XLOC_055964"; transcript_id "5_00152722"; exon_number "2"; gene_name "uc003ayj.1"; oId "uc003ayj.1"; nearest_ref "uc003ayj.1"; class_code "="; tss_id "TSS51052"; p_id "P51011";
chr22	hg19_knownGene	exon	40356059	40356178	.	+	.	gene_id "XLOC_055964"; transcript_id "5_00152722"; exon_number "3"; gene_name "uc003ayj.1"; oId "uc003ayj.1"; nearest_ref "uc003ayj.1"; class_code "="; tss_id "TSS51052"; p_id "P51011";
chr22	hg19_knownGene	exon	40361994	40362162	.	+	.	gene_id "XLOC_055964"; transcript_id "5_00152722"; exon_number "4"; gene_name "uc003ayj.1"; oId "uc003ayj.1"; nearest_ref "uc003ayj.1"; class_code "="; tss_id "TSS51052"; p_id "P51011";
chr22	hg19_knownGene	exon	40364046	40364276	.	+	.	gene_id "XLOC_055964"; transcript_id "5_00152722"; exon_number "5"; gene_name "uc003ayj.1"; oId "uc003ayj.1"; nearest_ref "uc003ayj.1"; class_code "="; tss_id "TSS51052"; p_id "P51011";
chr22	hg19_knownGene	exon	40365415	40365537	.	+	.	gene_id "XLOC_055964"; transcript_id "5_00152722"; exon_number "6"; gene_name "uc003ayj.1"; oId "uc003ayj.1"; nearest_ref "uc003ayj.1"; class_code "="; tss_id "TSS51052"; p_id "P51011";
chr22	hg19_knownGene	exon	40366909	40368248	.	+	.	gene_id "XLOC_055964"; transcript_id "5_00152722"; exon_number "7"; gene_name "uc003ayj.1"; oId "uc003ayj.1"; nearest_ref "uc003ayj.1"; class_code "="; tss_id "TSS51052"; p_id "P51011";
chr22	hg19_knownGene	exon	40390953	40391535	.	+	.	gene_id "XLOC_055965"; transcript_id "5_00152723"; exon_number "1"; gene_name "uc003ayk.1"; oId "uc003ayk.1"; nearest_ref "uc003ayk.1"; class_code "="; tss_id "TSS51053"; p_id "P51017";
chr22	hg19_knownGene	exon	40415172	40415339	.	+	.	gene_id "XLOC_055965"; transcript_id "5_00152723"; exon_number "2"; gene_name "uc003ayk.1"; oId "uc003ayk.1"; nearest_ref "uc003ayk.1"; class_code "="; tss_id "TSS51053"; p_id "P51017";
chr22	hg19_knownGene	exon	40415891	40416012	.	+	.	gene_id "XLOC_055965"; transcript_id "5_00152723"; exon_number "3"; gene_name "uc003ayk.1"; oId "uc003ayk.1"; nearest_ref "uc003ayk.1"; class_code "="; tss_id "TSS51053"; p_id "P51017";
chr22	hg19_knownGene	exon	40417294	40417967	.	+	.	gene_id "XLOC_055965"; transcript_id "5_00152723"; exon_number "4"; gene_name "uc003ayk.1"; oId "uc003ayk.1"; nearest_ref "uc003ayk.1"; class_code "="; tss_id "TSS51053"; p_id "P51017";
chr22	hg19_knownGene	exon	40425520	40426043	.	+	.	gene_id "XLOC_055965"; transcript_id "5_00152723"; exon_number "5"; gene_name "uc003ayk.1"; oId "uc003ayk.1"; nearest_ref "uc003ayk.1"; class_code "="; tss_id "TSS51053"; p_id "P51017";
chr22	Cufflinks	exon	40405813	40406120	.	+	.	gene_id "XLOC_055965"; transcript_id "5_00155338"; exon_number "1"; gene_name "uc003ayk.1"; oId "upf1_r4.uc003ayk.1.2"; nearest_ref "uc003ayk.1"; class_code "j"; tss_id "TSS51054";
chr22	Cufflinks	exon	40415172	40415339	.	+	.	gene_id "XLOC_055965"; transcript_id "5_00155338"; exon_number "2"; gene_name "uc003ayk.1"; oId "upf1_r4.uc003ayk.1.2"; nearest_ref "uc003ayk.1"; class_code "j"; tss_id "TSS51054";
chr22	Cufflinks	exon	40415826	40416012	.	+	.	gene_id "XLOC_055965"; transcript_id "5_00155338"; exon_number "3"; gene_name "uc003ayk.1"; oId "upf1_r4.uc003ayk.1.2"; nearest_ref "uc003ayk.1"; class_code "j"; tss_id "TSS51054";
chr22	Cufflinks	exon	40417294	40417967	.	+	.	gene_id "XLOC_055965"; transcript_id "5_00155338"; exon_number "4"; gene_name "uc003ayk.1"; oId "upf1_r4.uc003ayk.1.2"; nearest_ref "uc003ayk.1"; class_code "j"; tss_id "TSS51054";
chr22	Cufflinks	exon	40425520	40426168	.	+	.	gene_id "XLOC_055965"; transcript_id "5_00155338"; exon_number "5"; gene_name "uc003ayk.1"; oId "upf1_r4.uc003ayk.1.2"; nearest_ref "uc003ayk.1"; class_code "j"; tss_id "TSS51054";
chr22	Cufflinks	exon	40405947	40406128	.	+	.	gene_id "XLOC_055965"; transcript_id "5_00154337"; exon_number "1"; gene_name "uc003ayk.1"; oId "SC4.uc003ayk.1.2"; nearest_ref "uc003ayk.1"; class_code "j"; tss_id "TSS51055";
chr22	Cufflinks	exon	40415172	40415339	.	+	.	gene_id "XLOC_055965"; transcript_id "5_00154337"; exon_number "2"; gene_name "uc003ayk.1"; oId "SC4.uc003ayk.1.2"; nearest_ref "uc003ayk.1"; class_code "j"; tss_id "TSS51055";
chr22	Cufflinks	exon	40415891	40416012	.	+	.	gene_id "XLOC_055965"; transcript_id "5_00154337"; exon_number "3"; gene_name "uc003ayk.1"; oId "SC4.uc003ayk.1.2"; nearest_ref "uc003ayk.1"; class_code "j"; tss_id "TSS51055";
chr22	Cufflinks	exon	40417294	40417967	.	+	.	gene_id "XLOC_055965"; transcript_id "5_00154337"; exon_number "4"; gene_name "uc003ayk.1"; oId "SC4.uc003ayk.1.2"; nearest_ref "uc003ayk.1"; class_code "j"; tss_id "TSS51055";
chr22	Cufflinks	exon	40425520	40426429	.	+	.	gene_id "XLOC_055965"; transcript_id "5_00154337"; exon_number "5"; gene_name "uc003ayk.1"; oId "SC4.uc003ayk.1.2"; nearest_ref "uc003ayk.1"; class_code "j"; tss_id "TSS51055";
chr22	Cufflinks	exon	40415816	40416012	.	+	.	gene_id "XLOC_055965"; transcript_id "5_00154878"; exon_number "1"; gene_name "uc003ayk.1"; oId "upf3.uc003ayk.1.2"; nearest_ref "uc003ayk.1"; class_code "c"; tss_id "TSS51056";
chr22	Cufflinks	exon	40417294	40417967	.	+	.	gene_id "XLOC_055965"; transcript_id "5_00154878"; exon_number "2"; gene_name "uc003ayk.1"; oId "upf3.uc003ayk.1.2"; nearest_ref "uc003ayk.1"; class_code "c"; tss_id "TSS51056";
chr22	Cufflinks	exon	40425520	40426131	.	+	.	gene_id "XLOC_055965"; transcript_id "5_00154878"; exon_number "3"; gene_name "uc003ayk.1"; oId "upf3.uc003ayk.1.2"; nearest_ref "uc003ayk.1"; class_code "c"; tss_id "TSS51056";
chr22	Cufflinks	exon	40427298	40427933	.	+	.	gene_id "XLOC_055966"; transcript_id "5_00154338"; exon_number "1"; gene_name "uc003ayk.1"; oId "SC4.21200.1"; nearest_ref "uc003ayk.1"; class_code "p";
chr22	Cufflinks	exon	40428207	40428558	.	+	.	gene_id "XLOC_055967"; transcript_id "5_00155339"; exon_number "1"; oId "upf1_r4.25102.1"; class_code "u";
chr22	Cufflinks	exon	40429947	40430221	.	+	.	gene_id "XLOC_055968"; transcript_id "5_00154339"; exon_number "1"; oId "SC4.21201.1"; class_code "u";
chr22	Cufflinks	exon	40430768	40431118	.	+	.	gene_id "XLOC_055969"; transcript_id "5_00154340"; exon_number "1"; oId "SC4.21203.1"; class_code "u";
chr22	Cufflinks	exon	40431352	40431548	.	+	.	gene_id "XLOC_055970"; transcript_id "5_00155340"; exon_number "1"; oId "upf1_r4.25103.1"; class_code "u";
chr22	Cufflinks	exon	40431666	40432014	.	+	.	gene_id "XLOC_055971"; transcript_id "5_00154341"; exon_number "1"; oId "SC4.21202.1"; class_code "u";
chr22	Cufflinks	exon	40440511	40441002	.	+	.	gene_id "XLOC_055972"; transcript_id "5_00152726"; exon_number "1"; gene_name "uc003aym.2"; oId "uc003aym.2_ext"; nearest_ref "uc003aym.2"; class_code "="; tss_id "TSS51057"; p_id "P51021";
chr22	Cufflinks	exon	40513059	40513132	.	+	.	gene_id "XLOC_055972"; transcript_id "5_00152726"; exon_number "2"; gene_name "uc003aym.2"; oId "uc003aym.2_ext"; nearest_ref "uc003aym.2"; class_code "="; tss_id "TSS51057"; p_id "P51021";
chr22	Cufflinks	exon	40521776	40521866	.	+	.	gene_id "XLOC_055972"; transcript_id "5_00152726"; exon_number "3"; gene_name "uc003aym.2"; oId "uc003aym.2_ext"; nearest_ref "uc003aym.2"; class_code "="; tss_id "TSS51057"; p_id "P51021";
chr22	Cufflinks	exon	40552119	40552186	.	+	.	gene_id "XLOC_055972"; transcript_id "5_00152726"; exon_number "4"; gene_name "uc003aym.2"; oId "uc003aym.2_ext"; nearest_ref "uc003aym.2"; class_code "="; tss_id "TSS51057"; p_id "P51021";
chr22	Cufflinks	exon	40642019	40642106	.	+	.	gene_id "XLOC_055972"; transcript_id "5_00152726"; exon_number "5"; gene_name "uc003aym.2"; oId "uc003aym.2_ext"; nearest_ref "uc003aym.2"; class_code "="; tss_id "TSS51057"; p_id "P51021";
chr22	Cufflinks	exon	40647183	40647204	.	+	.	gene_id "XLOC_055972"; transcript_id "5_00152726"; exon_number "6"; gene_name "uc003aym.2"; oId "uc003aym.2_ext"; nearest_ref "uc003aym.2"; class_code "="; tss_id "TSS51057"; p_id "P51021";
chr22	Cufflinks	exon	40657836	40658177	.	+	.	gene_id "XLOC_055972"; transcript_id "5_00152726"; exon_number "7"; gene_name "uc003aym.2"; oId "uc003aym.2_ext"; nearest_ref "uc003aym.2"; class_code "="; tss_id "TSS51057"; p_id "P51021";
chr22	Cufflinks	exon	40666126	40666284	.	+	.	gene_id "XLOC_055972"; transcript_id "5_00152726"; exon_number "8"; gene_name "uc003aym.2"; oId "uc003aym.2_ext"; nearest_ref "uc003aym.2"; class_code "="; tss_id "TSS51057"; p_id "P51021";
chr22	Cufflinks	exon	40669429	40669604	.	+	.	gene_id "XLOC_055972"; transcript_id "5_00152726"; exon_number "9"; gene_name "uc003aym.2"; oId "uc003aym.2_ext"; nearest_ref "uc003aym.2"; class_code "="; tss_id "TSS51057"; p_id "P51021";
chr22	Cufflinks	exon	40673081	40673155	.	+	.	gene_id "XLOC_055972"; transcript_id "5_00152726"; exon_number "10"; gene_name "uc003aym.2"; oId "uc003aym.2_ext"; nearest_ref "uc003aym.2"; class_code "="; tss_id "TSS51057"; p_id "P51021";
chr22	Cufflinks	exon	40674003	40674048	.	+	.	gene_id "XLOC_055972"; transcript_id "5_00152726"; exon_number "11"; gene_name "uc003aym.2"; oId "uc003aym.2_ext"; nearest_ref "uc003aym.2"; class_code "="; tss_id "TSS51057"; p_id "P51021";
chr22	Cufflinks	exon	40675999	40676147	.	+	.	gene_id "XLOC_055972"; transcript_id "5_00152726"; exon_number "12"; gene_name "uc003aym.2"; oId "uc003aym.2_ext"; nearest_ref "uc003aym.2"; class_code "="; tss_id "TSS51057"; p_id "P51021";
chr22	Cufflinks	exon	40681649	40681774	.	+	.	gene_id "XLOC_055972"; transcript_id "5_00152726"; exon_number "13"; gene_name "uc003aym.2"; oId "uc003aym.2_ext"; nearest_ref "uc003aym.2"; class_code "="; tss_id "TSS51057"; p_id "P51021";
chr22	Cufflinks	exon	40696459	40696590	.	+	.	gene_id "XLOC_055972"; transcript_id "5_00152726"; exon_number "14"; gene_name "uc003aym.2"; oId "uc003aym.2_ext"; nearest_ref "uc003aym.2"; class_code "="; tss_id "TSS51057"; p_id "P51021";
chr22	Cufflinks	exon	40696914	40697009	.	+	.	gene_id "XLOC_055972"; transcript_id "5_00152726"; exon_number "15"; gene_name "uc003aym.2"; oId "uc003aym.2_ext"; nearest_ref "uc003aym.2"; class_code "="; tss_id "TSS51057"; p_id "P51021";
chr22	Cufflinks	exon	40697154	40697337	.	+	.	gene_id "XLOC_055972"; transcript_id "5_00152726"; exon_number "16"; gene_name "uc003aym.2"; oId "uc003aym.2_ext"; nearest_ref "uc003aym.2"; class_code "="; tss_id "TSS51057"; p_id "P51021";
chr22	Cufflinks	exon	40704516	40704653	.	+	.	gene_id "XLOC_055972"; transcript_id "5_00152726"; exon_number "17"; gene_name "uc003aym.2"; oId "uc003aym.2_ext"; nearest_ref "uc003aym.2"; class_code "="; tss_id "TSS51057"; p_id "P51021";
chr22	Cufflinks	exon	40706821	40706997	.	+	.	gene_id "XLOC_055972"; transcript_id "5_00152726"; exon_number "18"; gene_name "uc003aym.2"; oId "uc003aym.2_ext"; nearest_ref "uc003aym.2"; class_code "="; tss_id "TSS51057"; p_id "P51021";
chr22	Cufflinks	exon	40708509	40708655	.	+	.	gene_id "XLOC_055972"; transcript_id "5_00152726"; exon_number "19"; gene_name "uc003aym.2"; oId "uc003aym.2_ext"; nearest_ref "uc003aym.2"; class_code "="; tss_id "TSS51057"; p_id "P51021";
chr22	Cufflinks	exon	40708906	40709001	.	+	.	gene_id "XLOC_055972"; transcript_id "5_00152726"; exon_number "20"; gene_name "uc003aym.2"; oId "uc003aym.2_ext"; nearest_ref "uc003aym.2"; class_code "="; tss_id "TSS51057"; p_id "P51021";
chr22	Cufflinks	exon	40711287	40711511	.	+	.	gene_id "XLOC_055972"; transcript_id "5_00152726"; exon_number "21"; gene_name "uc003aym.2"; oId "uc003aym.2_ext"; nearest_ref "uc003aym.2"; class_code "="; tss_id "TSS51057"; p_id "P51021";
chr22	Cufflinks	exon	40711946	40712016	.	+	.	gene_id "XLOC_055972"; transcript_id "5_00152726"; exon_number "22"; gene_name "uc003aym.2"; oId "uc003aym.2_ext"; nearest_ref "uc003aym.2"; class_code "="; tss_id "TSS51057"; p_id "P51021";
chr22	Cufflinks	exon	40717094	40717233	.	+	.	gene_id "XLOC_055972"; transcript_id "5_00152726"; exon_number "23"; gene_name "uc003aym.2"; oId "uc003aym.2_ext"; nearest_ref "uc003aym.2"; class_code "="; tss_id "TSS51057"; p_id "P51021";
chr22	Cufflinks	exon	40718858	40731811	.	+	.	gene_id "XLOC_055972"; transcript_id "5_00152726"; exon_number "24"; gene_name "uc003aym.2"; oId "uc003aym.2_ext"; nearest_ref "uc003aym.2"; class_code "="; tss_id "TSS51057"; p_id "P51021";
chr22	Cufflinks	exon	40440777	40441002	.	+	.	gene_id "XLOC_055972"; transcript_id "5_00152724"; exon_number "1"; gene_name "uc003ayo.2"; oId "SC3.13682.2"; nearest_ref "uc003ayo.2"; class_code "j"; tss_id "TSS51058";
chr22	Cufflinks	exon	40513059	40513132	.	+	.	gene_id "XLOC_055972"; transcript_id "5_00152724"; exon_number "2"; gene_name "uc003ayo.2"; oId "SC3.13682.2"; nearest_ref "uc003ayo.2"; class_code "j"; tss_id "TSS51058";
chr22	Cufflinks	exon	40521776	40521866	.	+	.	gene_id "XLOC_055972"; transcript_id "5_00152724"; exon_number "3"; gene_name "uc003ayo.2"; oId "SC3.13682.2"; nearest_ref "uc003ayo.2"; class_code "j"; tss_id "TSS51058";
chr22	Cufflinks	exon	40552119	40552186	.	+	.	gene_id "XLOC_055972"; transcript_id "5_00152724"; exon_number "4"; gene_name "uc003ayo.2"; oId "SC3.13682.2"; nearest_ref "uc003ayo.2"; class_code "j"; tss_id "TSS51058";
chr22	Cufflinks	exon	40642019	40642106	.	+	.	gene_id "XLOC_055972"; transcript_id "5_00152724"; exon_number "5"; gene_name "uc003ayo.2"; oId "SC3.13682.2"; nearest_ref "uc003ayo.2"; class_code "j"; tss_id "TSS51058";
chr22	Cufflinks	exon	40647183	40647204	.	+	.	gene_id "XLOC_055972"; transcript_id "5_00152724"; exon_number "6"; gene_name "uc003ayo.2"; oId "SC3.13682.2"; nearest_ref "uc003ayo.2"; class_code "j"; tss_id "TSS51058";
chr22	Cufflinks	exon	40657836	40658177	.	+	.	gene_id "XLOC_055972"; transcript_id "5_00152724"; exon_number "7"; gene_name "uc003ayo.2"; oId "SC3.13682.2"; nearest_ref "uc003ayo.2"; class_code "j"; tss_id "TSS51058";
chr22	Cufflinks	exon	40660692	40663040	.	+	.	gene_id "XLOC_055972"; transcript_id "5_00152724"; exon_number "8"; gene_name "uc003ayo.2"; oId "SC3.13682.2"; nearest_ref "uc003ayo.2"; class_code "j"; tss_id "TSS51058";
chr22	Cufflinks	exon	40666126	40666284	.	+	.	gene_id "XLOC_055972"; transcript_id "5_00152724"; exon_number "9"; gene_name "uc003ayo.2"; oId "SC3.13682.2"; nearest_ref "uc003ayo.2"; class_code "j"; tss_id "TSS51058";
chr22	Cufflinks	exon	40669429	40669604	.	+	.	gene_id "XLOC_055972"; transcript_id "5_00152724"; exon_number "10"; gene_name "uc003ayo.2"; oId "SC3.13682.2"; nearest_ref "uc003ayo.2"; class_code "j"; tss_id "TSS51058";
chr22	Cufflinks	exon	40673081	40673155	.	+	.	gene_id "XLOC_055972"; transcript_id "5_00152724"; exon_number "11"; gene_name "uc003ayo.2"; oId "SC3.13682.2"; nearest_ref "uc003ayo.2"; class_code "j"; tss_id "TSS51058";
chr22	Cufflinks	exon	40674003	40674048	.	+	.	gene_id "XLOC_055972"; transcript_id "5_00152724"; exon_number "12"; gene_name "uc003ayo.2"; oId "SC3.13682.2"; nearest_ref "uc003ayo.2"; class_code "j"; tss_id "TSS51058";
chr22	Cufflinks	exon	40675999	40676147	.	+	.	gene_id "XLOC_055972"; transcript_id "5_00152724"; exon_number "13"; gene_name "uc003ayo.2"; oId "SC3.13682.2"; nearest_ref "uc003ayo.2"; class_code "j"; tss_id "TSS51058";
chr22	Cufflinks	exon	40681649	40681774	.	+	.	gene_id "XLOC_055972"; transcript_id "5_00152724"; exon_number "14"; gene_name "uc003ayo.2"; oId "SC3.13682.2"; nearest_ref "uc003ayo.2"; class_code "j"; tss_id "TSS51058";
chr22	Cufflinks	exon	40696459	40696590	.	+	.	gene_id "XLOC_055972"; transcript_id "5_00152724"; exon_number "15"; gene_name "uc003ayo.2"; oId "SC3.13682.2"; nearest_ref "uc003ayo.2"; class_code "j"; tss_id "TSS51058";
chr22	Cufflinks	exon	40696914	40697009	.	+	.	gene_id "XLOC_055972"; transcript_id "5_00152724"; exon_number "16"; gene_name "uc003ayo.2"; oId "SC3.13682.2"; nearest_ref "uc003ayo.2"; class_code "j"; tss_id "TSS51058";
chr22	Cufflinks	exon	40697154	40697337	.	+	.	gene_id "XLOC_055972"; transcript_id "5_00152724"; exon_number "17"; gene_name "uc003ayo.2"; oId "SC3.13682.2"; nearest_ref "uc003ayo.2"; class_code "j"; tss_id "TSS51058";
chr22	Cufflinks	exon	40704516	40704653	.	+	.	gene_id "XLOC_055972"; transcript_id "5_00152724"; exon_number "18"; gene_name "uc003ayo.2"; oId "SC3.13682.2"; nearest_ref "uc003ayo.2"; class_code "j"; tss_id "TSS51058";
chr22	Cufflinks	exon	40706821	40706997	.	+	.	gene_id "XLOC_055972"; transcript_id "5_00152724"; exon_number "19"; gene_name "uc003ayo.2"; oId "SC3.13682.2"; nearest_ref "uc003ayo.2"; class_code "j"; tss_id "TSS51058";
chr22	Cufflinks	exon	40708509	40708655	.	+	.	gene_id "XLOC_055972"; transcript_id "5_00152724"; exon_number "20"; gene_name "uc003ayo.2"; oId "SC3.13682.2"; nearest_ref "uc003ayo.2"; class_code "j"; tss_id "TSS51058";
chr22	Cufflinks	exon	40708906	40709001	.	+	.	gene_id "XLOC_055972"; transcript_id "5_00152724"; exon_number "21"; gene_name "uc003ayo.2"; oId "SC3.13682.2"; nearest_ref "uc003ayo.2"; class_code "j"; tss_id "TSS51058";
chr22	Cufflinks	exon	40711287	40711511	.	+	.	gene_id "XLOC_055972"; transcript_id "5_00152724"; exon_number "22"; gene_name "uc003ayo.2"; oId "SC3.13682.2"; nearest_ref "uc003ayo.2"; class_code "j"; tss_id "TSS51058";
chr22	Cufflinks	exon	40711946	40712016	.	+	.	gene_id "XLOC_055972"; transcript_id "5_00152724"; exon_number "23"; gene_name "uc003ayo.2"; oId "SC3.13682.2"; nearest_ref "uc003ayo.2"; class_code "j"; tss_id "TSS51058";
chr22	Cufflinks	exon	40717094	40717233	.	+	.	gene_id "XLOC_055972"; transcript_id "5_00152724"; exon_number "24"; gene_name "uc003ayo.2"; oId "SC3.13682.2"; nearest_ref "uc003ayo.2"; class_code "j"; tss_id "TSS51058";
chr22	Cufflinks	exon	40718858	40731811	.	+	.	gene_id "XLOC_055972"; transcript_id "5_00152724"; exon_number "25"; gene_name "uc003ayo.2"; oId "SC3.13682.2"; nearest_ref "uc003ayo.2"; class_code "j"; tss_id "TSS51058";
chr22	Cufflinks	exon	40440790	40441002	.	+	.	gene_id "XLOC_055972"; transcript_id "5_00154342"; exon_number "1"; gene_name "uc003ayo.2"; oId "SC4.21210.2"; nearest_ref "uc003ayo.2"; class_code "j"; tss_id "TSS51058";
chr22	Cufflinks	exon	40513059	40513132	.	+	.	gene_id "XLOC_055972"; transcript_id "5_00154342"; exon_number "2"; gene_name "uc003ayo.2"; oId "SC4.21210.2"; nearest_ref "uc003ayo.2"; class_code "j"; tss_id "TSS51058";
chr22	Cufflinks	exon	40521776	40521866	.	+	.	gene_id "XLOC_055972"; transcript_id "5_00154342"; exon_number "3"; gene_name "uc003ayo.2"; oId "SC4.21210.2"; nearest_ref "uc003ayo.2"; class_code "j"; tss_id "TSS51058";
chr22	Cufflinks	exon	40552119	40552186	.	+	.	gene_id "XLOC_055972"; transcript_id "5_00154342"; exon_number "4"; gene_name "uc003ayo.2"; oId "SC4.21210.2"; nearest_ref "uc003ayo.2"; class_code "j"; tss_id "TSS51058";
chr22	Cufflinks	exon	40642019	40642106	.	+	.	gene_id "XLOC_055972"; transcript_id "5_00154342"; exon_number "5"; gene_name "uc003ayo.2"; oId "SC4.21210.2"; nearest_ref "uc003ayo.2"; class_code "j"; tss_id "TSS51058";
chr22	Cufflinks	exon	40647183	40647204	.	+	.	gene_id "XLOC_055972"; transcript_id "5_00154342"; exon_number "6"; gene_name "uc003ayo.2"; oId "SC4.21210.2"; nearest_ref "uc003ayo.2"; class_code "j"; tss_id "TSS51058";
chr22	Cufflinks	exon	40657836	40658177	.	+	.	gene_id "XLOC_055972"; transcript_id "5_00154342"; exon_number "7"; gene_name "uc003ayo.2"; oId "SC4.21210.2"; nearest_ref "uc003ayo.2"; class_code "j"; tss_id "TSS51058";
chr22	Cufflinks	exon	40660692	40663040	.	+	.	gene_id "XLOC_055972"; transcript_id "5_00154342"; exon_number "8"; gene_name "uc003ayo.2"; oId "SC4.21210.2"; nearest_ref "uc003ayo.2"; class_code "j"; tss_id "TSS51058";
chr22	Cufflinks	exon	40669429	40669604	.	+	.	gene_id "XLOC_055972"; transcript_id "5_00154342"; exon_number "9"; gene_name "uc003ayo.2"; oId "SC4.21210.2"; nearest_ref "uc003ayo.2"; class_code "j"; tss_id "TSS51058";
chr22	Cufflinks	exon	40673081	40673155	.	+	.	gene_id "XLOC_055972"; transcript_id "5_00154342"; exon_number "10"; gene_name "uc003ayo.2"; oId "SC4.21210.2"; nearest_ref "uc003ayo.2"; class_code "j"; tss_id "TSS51058";
chr22	Cufflinks	exon	40674003	40674048	.	+	.	gene_id "XLOC_055972"; transcript_id "5_00154342"; exon_number "11"; gene_name "uc003ayo.2"; oId "SC4.21210.2"; nearest_ref "uc003ayo.2"; class_code "j"; tss_id "TSS51058";
chr22	Cufflinks	exon	40675999	40676147	.	+	.	gene_id "XLOC_055972"; transcript_id "5_00154342"; exon_number "12"; gene_name "uc003ayo.2"; oId "SC4.21210.2"; nearest_ref "uc003ayo.2"; class_code "j"; tss_id "TSS51058";
chr22	Cufflinks	exon	40681649	40681774	.	+	.	gene_id "XLOC_055972"; transcript_id "5_00154342"; exon_number "13"; gene_name "uc003ayo.2"; oId "SC4.21210.2"; nearest_ref "uc003ayo.2"; class_code "j"; tss_id "TSS51058";
chr22	Cufflinks	exon	40696459	40696590	.	+	.	gene_id "XLOC_055972"; transcript_id "5_00154342"; exon_number "14"; gene_name "uc003ayo.2"; oId "SC4.21210.2"; nearest_ref "uc003ayo.2"; class_code "j"; tss_id "TSS51058";
chr22	Cufflinks	exon	40696914	40697009	.	+	.	gene_id "XLOC_055972"; transcript_id "5_00154342"; exon_number "15"; gene_name "uc003ayo.2"; oId "SC4.21210.2"; nearest_ref "uc003ayo.2"; class_code "j"; tss_id "TSS51058";
chr22	Cufflinks	exon	40697154	40697337	.	+	.	gene_id "XLOC_055972"; transcript_id "5_00154342"; exon_number "16"; gene_name "uc003ayo.2"; oId "SC4.21210.2"; nearest_ref "uc003ayo.2"; class_code "j"; tss_id "TSS51058";
chr22	Cufflinks	exon	40704516	40704653	.	+	.	gene_id "XLOC_055972"; transcript_id "5_00154342"; exon_number "17"; gene_name "uc003ayo.2"; oId "SC4.21210.2"; nearest_ref "uc003ayo.2"; class_code "j"; tss_id "TSS51058";
chr22	Cufflinks	exon	40706821	40706997	.	+	.	gene_id "XLOC_055972"; transcript_id "5_00154342"; exon_number "18"; gene_name "uc003ayo.2"; oId "SC4.21210.2"; nearest_ref "uc003ayo.2"; class_code "j"; tss_id "TSS51058";
chr22	Cufflinks	exon	40708509	40708655	.	+	.	gene_id "XLOC_055972"; transcript_id "5_00154342"; exon_number "19"; gene_name "uc003ayo.2"; oId "SC4.21210.2"; nearest_ref "uc003ayo.2"; class_code "j"; tss_id "TSS51058";
chr22	Cufflinks	exon	40708906	40709001	.	+	.	gene_id "XLOC_055972"; transcript_id "5_00154342"; exon_number "20"; gene_name "uc003ayo.2"; oId "SC4.21210.2"; nearest_ref "uc003ayo.2"; class_code "j"; tss_id "TSS51058";
chr22	Cufflinks	exon	40711287	40711511	.	+	.	gene_id "XLOC_055972"; transcript_id "5_00154342"; exon_number "21"; gene_name "uc003ayo.2"; oId "SC4.21210.2"; nearest_ref "uc003ayo.2"; class_code "j"; tss_id "TSS51058";
chr22	Cufflinks	exon	40711946	40712016	.	+	.	gene_id "XLOC_055972"; transcript_id "5_00154342"; exon_number "22"; gene_name "uc003ayo.2"; oId "SC4.21210.2"; nearest_ref "uc003ayo.2"; class_code "j"; tss_id "TSS51058";
chr22	Cufflinks	exon	40717094	40717233	.	+	.	gene_id "XLOC_055972"; transcript_id "5_00154342"; exon_number "23"; gene_name "uc003ayo.2"; oId "SC4.21210.2"; nearest_ref "uc003ayo.2"; class_code "j"; tss_id "TSS51058";
chr22	Cufflinks	exon	40718858	40731811	.	+	.	gene_id "XLOC_055972"; transcript_id "5_00154342"; exon_number "24"; gene_name "uc003ayo.2"; oId "SC4.21210.2"; nearest_ref "uc003ayo.2"; class_code "j"; tss_id "TSS51058";
chr22	hg19_knownGene	exon	40573929	40574144	.	+	.	gene_id "XLOC_055972"; transcript_id "5_00152728"; exon_number "1"; gene_name "uc011aor.1"; oId "uc011aor.1"; nearest_ref "uc011aor.1"; class_code "="; tss_id "TSS51059"; p_id "P51020";
chr22	hg19_knownGene	exon	40642019	40642106	.	+	.	gene_id "XLOC_055972"; transcript_id "5_00152728"; exon_number "2"; gene_name "uc011aor.1"; oId "uc011aor.1"; nearest_ref "uc011aor.1"; class_code "="; tss_id "TSS51059"; p_id "P51020";
chr22	hg19_knownGene	exon	40647183	40647204	.	+	.	gene_id "XLOC_055972"; transcript_id "5_00152728"; exon_number "3"; gene_name "uc011aor.1"; oId "uc011aor.1"; nearest_ref "uc011aor.1"; class_code "="; tss_id "TSS51059"; p_id "P51020";
chr22	hg19_knownGene	exon	40657836	40658177	.	+	.	gene_id "XLOC_055972"; transcript_id "5_00152728"; exon_number "4"; gene_name "uc011aor.1"; oId "uc011aor.1"; nearest_ref "uc011aor.1"; class_code "="; tss_id "TSS51059"; p_id "P51020";
chr22	hg19_knownGene	exon	40660692	40663040	.	+	.	gene_id "XLOC_055972"; transcript_id "5_00152728"; exon_number "5"; gene_name "uc011aor.1"; oId "uc011aor.1"; nearest_ref "uc011aor.1"; class_code "="; tss_id "TSS51059"; p_id "P51020";
chr22	hg19_knownGene	exon	40666126	40666284	.	+	.	gene_id "XLOC_055972"; transcript_id "5_00152728"; exon_number "6"; gene_name "uc011aor.1"; oId "uc011aor.1"; nearest_ref "uc011aor.1"; class_code "="; tss_id "TSS51059"; p_id "P51020";
chr22	hg19_knownGene	exon	40669429	40669604	.	+	.	gene_id "XLOC_055972"; transcript_id "5_00152728"; exon_number "7"; gene_name "uc011aor.1"; oId "uc011aor.1"; nearest_ref "uc011aor.1"; class_code "="; tss_id "TSS51059"; p_id "P51020";
chr22	hg19_knownGene	exon	40673081	40673155	.	+	.	gene_id "XLOC_055972"; transcript_id "5_00152728"; exon_number "8"; gene_name "uc011aor.1"; oId "uc011aor.1"; nearest_ref "uc011aor.1"; class_code "="; tss_id "TSS51059"; p_id "P51020";
chr22	hg19_knownGene	exon	40674003	40674048	.	+	.	gene_id "XLOC_055972"; transcript_id "5_00152728"; exon_number "9"; gene_name "uc011aor.1"; oId "uc011aor.1"; nearest_ref "uc011aor.1"; class_code "="; tss_id "TSS51059"; p_id "P51020";
chr22	hg19_knownGene	exon	40675999	40676147	.	+	.	gene_id "XLOC_055972"; transcript_id "5_00152728"; exon_number "10"; gene_name "uc011aor.1"; oId "uc011aor.1"; nearest_ref "uc011aor.1"; class_code "="; tss_id "TSS51059"; p_id "P51020";
chr22	hg19_knownGene	exon	40677123	40677293	.	+	.	gene_id "XLOC_055972"; transcript_id "5_00152728"; exon_number "11"; gene_name "uc011aor.1"; oId "uc011aor.1"; nearest_ref "uc011aor.1"; class_code "="; tss_id "TSS51059"; p_id "P51020";
chr22	hg19_knownGene	exon	40681649	40681774	.	+	.	gene_id "XLOC_055972"; transcript_id "5_00152728"; exon_number "12"; gene_name "uc011aor.1"; oId "uc011aor.1"; nearest_ref "uc011aor.1"; class_code "="; tss_id "TSS51059"; p_id "P51020";
chr22	hg19_knownGene	exon	40696459	40696590	.	+	.	gene_id "XLOC_055972"; transcript_id "5_00152728"; exon_number "13"; gene_name "uc011aor.1"; oId "uc011aor.1"; nearest_ref "uc011aor.1"; class_code "="; tss_id "TSS51059"; p_id "P51020";
chr22	hg19_knownGene	exon	40696914	40697009	.	+	.	gene_id "XLOC_055972"; transcript_id "5_00152728"; exon_number "14"; gene_name "uc011aor.1"; oId "uc011aor.1"; nearest_ref "uc011aor.1"; class_code "="; tss_id "TSS51059"; p_id "P51020";
chr22	hg19_knownGene	exon	40697154	40697337	.	+	.	gene_id "XLOC_055972"; transcript_id "5_00152728"; exon_number "15"; gene_name "uc011aor.1"; oId "uc011aor.1"; nearest_ref "uc011aor.1"; class_code "="; tss_id "TSS51059"; p_id "P51020";
chr22	hg19_knownGene	exon	40704516	40704653	.	+	.	gene_id "XLOC_055972"; transcript_id "5_00152728"; exon_number "16"; gene_name "uc011aor.1"; oId "uc011aor.1"; nearest_ref "uc011aor.1"; class_code "="; tss_id "TSS51059"; p_id "P51020";
chr22	hg19_knownGene	exon	40706821	40706997	.	+	.	gene_id "XLOC_055972"; transcript_id "5_00152728"; exon_number "17"; gene_name "uc011aor.1"; oId "uc011aor.1"; nearest_ref "uc011aor.1"; class_code "="; tss_id "TSS51059"; p_id "P51020";
chr22	hg19_knownGene	exon	40708509	40708655	.	+	.	gene_id "XLOC_055972"; transcript_id "5_00152728"; exon_number "18"; gene_name "uc011aor.1"; oId "uc011aor.1"; nearest_ref "uc011aor.1"; class_code "="; tss_id "TSS51059"; p_id "P51020";
chr22	hg19_knownGene	exon	40708906	40709001	.	+	.	gene_id "XLOC_055972"; transcript_id "5_00152728"; exon_number "19"; gene_name "uc011aor.1"; oId "uc011aor.1"; nearest_ref "uc011aor.1"; class_code "="; tss_id "TSS51059"; p_id "P51020";
chr22	hg19_knownGene	exon	40711287	40711511	.	+	.	gene_id "XLOC_055972"; transcript_id "5_00152728"; exon_number "20"; gene_name "uc011aor.1"; oId "uc011aor.1"; nearest_ref "uc011aor.1"; class_code "="; tss_id "TSS51059"; p_id "P51020";
chr22	hg19_knownGene	exon	40711946	40712016	.	+	.	gene_id "XLOC_055972"; transcript_id "5_00152728"; exon_number "21"; gene_name "uc011aor.1"; oId "uc011aor.1"; nearest_ref "uc011aor.1"; class_code "="; tss_id "TSS51059"; p_id "P51020";
chr22	hg19_knownGene	exon	40717094	40717233	.	+	.	gene_id "XLOC_055972"; transcript_id "5_00152728"; exon_number "22"; gene_name "uc011aor.1"; oId "uc011aor.1"; nearest_ref "uc011aor.1"; class_code "="; tss_id "TSS51059"; p_id "P51020";
chr22	hg19_knownGene	exon	40718858	40731811	.	+	.	gene_id "XLOC_055972"; transcript_id "5_00152728"; exon_number "23"; gene_name "uc011aor.1"; oId "uc011aor.1"; nearest_ref "uc011aor.1"; class_code "="; tss_id "TSS51059"; p_id "P51020";
chr22	hg19_knownGene	exon	40573929	40574144	.	+	.	gene_id "XLOC_055972"; transcript_id "5_00152727"; exon_number "1"; gene_name "uc003ayn.3"; oId "uc003ayn.3"; nearest_ref "uc003ayn.3"; class_code "="; tss_id "TSS51059"; p_id "P51019";
chr22	hg19_knownGene	exon	40642019	40642106	.	+	.	gene_id "XLOC_055972"; transcript_id "5_00152727"; exon_number "2"; gene_name "uc003ayn.3"; oId "uc003ayn.3"; nearest_ref "uc003ayn.3"; class_code "="; tss_id "TSS51059"; p_id "P51019";
chr22	hg19_knownGene	exon	40647183	40647204	.	+	.	gene_id "XLOC_055972"; transcript_id "5_00152727"; exon_number "3"; gene_name "uc003ayn.3"; oId "uc003ayn.3"; nearest_ref "uc003ayn.3"; class_code "="; tss_id "TSS51059"; p_id "P51019";
chr22	hg19_knownGene	exon	40657836	40658177	.	+	.	gene_id "XLOC_055972"; transcript_id "5_00152727"; exon_number "4"; gene_name "uc003ayn.3"; oId "uc003ayn.3"; nearest_ref "uc003ayn.3"; class_code "="; tss_id "TSS51059"; p_id "P51019";
chr22	hg19_knownGene	exon	40660692	40663040	.	+	.	gene_id "XLOC_055972"; transcript_id "5_00152727"; exon_number "5"; gene_name "uc003ayn.3"; oId "uc003ayn.3"; nearest_ref "uc003ayn.3"; class_code "="; tss_id "TSS51059"; p_id "P51019";
chr22	hg19_knownGene	exon	40669429	40669604	.	+	.	gene_id "XLOC_055972"; transcript_id "5_00152727"; exon_number "6"; gene_name "uc003ayn.3"; oId "uc003ayn.3"; nearest_ref "uc003ayn.3"; class_code "="; tss_id "TSS51059"; p_id "P51019";
chr22	hg19_knownGene	exon	40673081	40673155	.	+	.	gene_id "XLOC_055972"; transcript_id "5_00152727"; exon_number "7"; gene_name "uc003ayn.3"; oId "uc003ayn.3"; nearest_ref "uc003ayn.3"; class_code "="; tss_id "TSS51059"; p_id "P51019";
chr22	hg19_knownGene	exon	40674003	40674048	.	+	.	gene_id "XLOC_055972"; transcript_id "5_00152727"; exon_number "8"; gene_name "uc003ayn.3"; oId "uc003ayn.3"; nearest_ref "uc003ayn.3"; class_code "="; tss_id "TSS51059"; p_id "P51019";
chr22	hg19_knownGene	exon	40675999	40676147	.	+	.	gene_id "XLOC_055972"; transcript_id "5_00152727"; exon_number "9"; gene_name "uc003ayn.3"; oId "uc003ayn.3"; nearest_ref "uc003ayn.3"; class_code "="; tss_id "TSS51059"; p_id "P51019";
chr22	hg19_knownGene	exon	40681649	40681774	.	+	.	gene_id "XLOC_055972"; transcript_id "5_00152727"; exon_number "10"; gene_name "uc003ayn.3"; oId "uc003ayn.3"; nearest_ref "uc003ayn.3"; class_code "="; tss_id "TSS51059"; p_id "P51019";
chr22	hg19_knownGene	exon	40696459	40696590	.	+	.	gene_id "XLOC_055972"; transcript_id "5_00152727"; exon_number "11"; gene_name "uc003ayn.3"; oId "uc003ayn.3"; nearest_ref "uc003ayn.3"; class_code "="; tss_id "TSS51059"; p_id "P51019";
chr22	hg19_knownGene	exon	40696914	40697009	.	+	.	gene_id "XLOC_055972"; transcript_id "5_00152727"; exon_number "12"; gene_name "uc003ayn.3"; oId "uc003ayn.3"; nearest_ref "uc003ayn.3"; class_code "="; tss_id "TSS51059"; p_id "P51019";
chr22	hg19_knownGene	exon	40697154	40697337	.	+	.	gene_id "XLOC_055972"; transcript_id "5_00152727"; exon_number "13"; gene_name "uc003ayn.3"; oId "uc003ayn.3"; nearest_ref "uc003ayn.3"; class_code "="; tss_id "TSS51059"; p_id "P51019";
chr22	hg19_knownGene	exon	40704516	40704653	.	+	.	gene_id "XLOC_055972"; transcript_id "5_00152727"; exon_number "14"; gene_name "uc003ayn.3"; oId "uc003ayn.3"; nearest_ref "uc003ayn.3"; class_code "="; tss_id "TSS51059"; p_id "P51019";
chr22	hg19_knownGene	exon	40706821	40706997	.	+	.	gene_id "XLOC_055972"; transcript_id "5_00152727"; exon_number "15"; gene_name "uc003ayn.3"; oId "uc003ayn.3"; nearest_ref "uc003ayn.3"; class_code "="; tss_id "TSS51059"; p_id "P51019";
chr22	hg19_knownGene	exon	40708509	40708655	.	+	.	gene_id "XLOC_055972"; transcript_id "5_00152727"; exon_number "16"; gene_name "uc003ayn.3"; oId "uc003ayn.3"; nearest_ref "uc003ayn.3"; class_code "="; tss_id "TSS51059"; p_id "P51019";
chr22	hg19_knownGene	exon	40708906	40709001	.	+	.	gene_id "XLOC_055972"; transcript_id "5_00152727"; exon_number "17"; gene_name "uc003ayn.3"; oId "uc003ayn.3"; nearest_ref "uc003ayn.3"; class_code "="; tss_id "TSS51059"; p_id "P51019";
chr22	hg19_knownGene	exon	40711287	40711511	.	+	.	gene_id "XLOC_055972"; transcript_id "5_00152727"; exon_number "18"; gene_name "uc003ayn.3"; oId "uc003ayn.3"; nearest_ref "uc003ayn.3"; class_code "="; tss_id "TSS51059"; p_id "P51019";
chr22	hg19_knownGene	exon	40711946	40712016	.	+	.	gene_id "XLOC_055972"; transcript_id "5_00152727"; exon_number "19"; gene_name "uc003ayn.3"; oId "uc003ayn.3"; nearest_ref "uc003ayn.3"; class_code "="; tss_id "TSS51059"; p_id "P51019";
chr22	hg19_knownGene	exon	40717094	40717233	.	+	.	gene_id "XLOC_055972"; transcript_id "5_00152727"; exon_number "20"; gene_name "uc003ayn.3"; oId "uc003ayn.3"; nearest_ref "uc003ayn.3"; class_code "="; tss_id "TSS51059"; p_id "P51019";
chr22	hg19_knownGene	exon	40718858	40731811	.	+	.	gene_id "XLOC_055972"; transcript_id "5_00152727"; exon_number "21"; gene_name "uc003ayn.3"; oId "uc003ayn.3"; nearest_ref "uc003ayn.3"; class_code "="; tss_id "TSS51059"; p_id "P51019";
chr22	hg19_knownGene	exon	40660692	40663040	.	+	.	gene_id "XLOC_055972"; transcript_id "5_00152729"; exon_number "1"; gene_name "uc003ayo.2"; oId "uc003ayo.2"; nearest_ref "uc003ayo.2"; class_code "="; tss_id "TSS51060"; p_id "P51018";
chr22	hg19_knownGene	exon	40666126	40666284	.	+	.	gene_id "XLOC_055972"; transcript_id "5_00152729"; exon_number "2"; gene_name "uc003ayo.2"; oId "uc003ayo.2"; nearest_ref "uc003ayo.2"; class_code "="; tss_id "TSS51060"; p_id "P51018";
chr22	hg19_knownGene	exon	40669429	40669604	.	+	.	gene_id "XLOC_055972"; transcript_id "5_00152729"; exon_number "3"; gene_name "uc003ayo.2"; oId "uc003ayo.2"; nearest_ref "uc003ayo.2"; class_code "="; tss_id "TSS51060"; p_id "P51018";
chr22	hg19_knownGene	exon	40673081	40673155	.	+	.	gene_id "XLOC_055972"; transcript_id "5_00152729"; exon_number "4"; gene_name "uc003ayo.2"; oId "uc003ayo.2"; nearest_ref "uc003ayo.2"; class_code "="; tss_id "TSS51060"; p_id "P51018";
chr22	hg19_knownGene	exon	40674003	40674048	.	+	.	gene_id "XLOC_055972"; transcript_id "5_00152729"; exon_number "5"; gene_name "uc003ayo.2"; oId "uc003ayo.2"; nearest_ref "uc003ayo.2"; class_code "="; tss_id "TSS51060"; p_id "P51018";
chr22	hg19_knownGene	exon	40675999	40676147	.	+	.	gene_id "XLOC_055972"; transcript_id "5_00152729"; exon_number "6"; gene_name "uc003ayo.2"; oId "uc003ayo.2"; nearest_ref "uc003ayo.2"; class_code "="; tss_id "TSS51060"; p_id "P51018";
chr22	hg19_knownGene	exon	40681649	40681774	.	+	.	gene_id "XLOC_055972"; transcript_id "5_00152729"; exon_number "7"; gene_name "uc003ayo.2"; oId "uc003ayo.2"; nearest_ref "uc003ayo.2"; class_code "="; tss_id "TSS51060"; p_id "P51018";
chr22	hg19_knownGene	exon	40696459	40696590	.	+	.	gene_id "XLOC_055972"; transcript_id "5_00152729"; exon_number "8"; gene_name "uc003ayo.2"; oId "uc003ayo.2"; nearest_ref "uc003ayo.2"; class_code "="; tss_id "TSS51060"; p_id "P51018";
chr22	hg19_knownGene	exon	40696914	40697009	.	+	.	gene_id "XLOC_055972"; transcript_id "5_00152729"; exon_number "9"; gene_name "uc003ayo.2"; oId "uc003ayo.2"; nearest_ref "uc003ayo.2"; class_code "="; tss_id "TSS51060"; p_id "P51018";
chr22	hg19_knownGene	exon	40697154	40697337	.	+	.	gene_id "XLOC_055972"; transcript_id "5_00152729"; exon_number "10"; gene_name "uc003ayo.2"; oId "uc003ayo.2"; nearest_ref "uc003ayo.2"; class_code "="; tss_id "TSS51060"; p_id "P51018";
chr22	hg19_knownGene	exon	40704516	40704653	.	+	.	gene_id "XLOC_055972"; transcript_id "5_00152729"; exon_number "11"; gene_name "uc003ayo.2"; oId "uc003ayo.2"; nearest_ref "uc003ayo.2"; class_code "="; tss_id "TSS51060"; p_id "P51018";
chr22	hg19_knownGene	exon	40706821	40706997	.	+	.	gene_id "XLOC_055972"; transcript_id "5_00152729"; exon_number "12"; gene_name "uc003ayo.2"; oId "uc003ayo.2"; nearest_ref "uc003ayo.2"; class_code "="; tss_id "TSS51060"; p_id "P51018";
chr22	hg19_knownGene	exon	40708509	40708655	.	+	.	gene_id "XLOC_055972"; transcript_id "5_00152729"; exon_number "13"; gene_name "uc003ayo.2"; oId "uc003ayo.2"; nearest_ref "uc003ayo.2"; class_code "="; tss_id "TSS51060"; p_id "P51018";
chr22	hg19_knownGene	exon	40708906	40709001	.	+	.	gene_id "XLOC_055972"; transcript_id "5_00152729"; exon_number "14"; gene_name "uc003ayo.2"; oId "uc003ayo.2"; nearest_ref "uc003ayo.2"; class_code "="; tss_id "TSS51060"; p_id "P51018";
chr22	hg19_knownGene	exon	40711287	40711511	.	+	.	gene_id "XLOC_055972"; transcript_id "5_00152729"; exon_number "15"; gene_name "uc003ayo.2"; oId "uc003ayo.2"; nearest_ref "uc003ayo.2"; class_code "="; tss_id "TSS51060"; p_id "P51018";
chr22	hg19_knownGene	exon	40711946	40712016	.	+	.	gene_id "XLOC_055972"; transcript_id "5_00152729"; exon_number "16"; gene_name "uc003ayo.2"; oId "uc003ayo.2"; nearest_ref "uc003ayo.2"; class_code "="; tss_id "TSS51060"; p_id "P51018";
chr22	hg19_knownGene	exon	40717094	40717788	.	+	.	gene_id "XLOC_055972"; transcript_id "5_00152729"; exon_number "17"; gene_name "uc003ayo.2"; oId "uc003ayo.2"; nearest_ref "uc003ayo.2"; class_code "="; tss_id "TSS51060"; p_id "P51018";
chr22	Cufflinks	exon	40447136	40447324	.	+	.	gene_id "XLOC_055973"; transcript_id "5_00155341"; exon_number "1"; gene_name "uc003aym.2"; oId "upf1_r4.25359.1"; nearest_ref "uc003aym.2"; class_code "i";
chr22	Cufflinks	exon	40525308	40525498	.	+	.	gene_id "XLOC_055974"; transcript_id "5_00155342"; exon_number "1"; gene_name "uc003aym.2"; oId "upf1_r4.25360.1"; nearest_ref "uc003aym.2"; class_code "i";
chr22	Cufflinks	exon	40742504	40742660	.	+	.	gene_id "XLOC_055975"; transcript_id "5_00155343"; exon_number "1"; gene_name "uc010gyb.1"; oId "upf1_r4.25371.1"; nearest_ref "uc010gyb.1"; class_code "j"; tss_id "TSS51061";
chr22	Cufflinks	exon	40745836	40746039	.	+	.	gene_id "XLOC_055975"; transcript_id "5_00155343"; exon_number "2"; gene_name "uc010gyb.1"; oId "upf1_r4.25371.1"; nearest_ref "uc010gyb.1"; class_code "j"; tss_id "TSS51061";
chr22	Cufflinks	exon	40749077	40749121	.	+	.	gene_id "XLOC_055975"; transcript_id "5_00155343"; exon_number "3"; gene_name "uc010gyb.1"; oId "upf1_r4.25371.1"; nearest_ref "uc010gyb.1"; class_code "j"; tss_id "TSS51061";
chr22	Cufflinks	exon	40750252	40750331	.	+	.	gene_id "XLOC_055975"; transcript_id "5_00155343"; exon_number "4"; gene_name "uc010gyb.1"; oId "upf1_r4.25371.1"; nearest_ref "uc010gyb.1"; class_code "j"; tss_id "TSS51061";
chr22	Cufflinks	exon	40754868	40755039	.	+	.	gene_id "XLOC_055975"; transcript_id "5_00155343"; exon_number "5"; gene_name "uc010gyb.1"; oId "upf1_r4.25371.1"; nearest_ref "uc010gyb.1"; class_code "j"; tss_id "TSS51061";
chr22	Cufflinks	exon	40755264	40755310	.	+	.	gene_id "XLOC_055975"; transcript_id "5_00155343"; exon_number "6"; gene_name "uc010gyb.1"; oId "upf1_r4.25371.1"; nearest_ref "uc010gyb.1"; class_code "j"; tss_id "TSS51061";
chr22	Cufflinks	exon	40756406	40756496	.	+	.	gene_id "XLOC_055975"; transcript_id "5_00155343"; exon_number "7"; gene_name "uc010gyb.1"; oId "upf1_r4.25371.1"; nearest_ref "uc010gyb.1"; class_code "j"; tss_id "TSS51061";
chr22	Cufflinks	exon	40757277	40757346	.	+	.	gene_id "XLOC_055975"; transcript_id "5_00155343"; exon_number "8"; gene_name "uc010gyb.1"; oId "upf1_r4.25371.1"; nearest_ref "uc010gyb.1"; class_code "j"; tss_id "TSS51061";
chr22	Cufflinks	exon	40757492	40757639	.	+	.	gene_id "XLOC_055975"; transcript_id "5_00155343"; exon_number "9"; gene_name "uc010gyb.1"; oId "upf1_r4.25371.1"; nearest_ref "uc010gyb.1"; class_code "j"; tss_id "TSS51061";
chr22	Cufflinks	exon	40758985	40759075	.	+	.	gene_id "XLOC_055975"; transcript_id "5_00155343"; exon_number "10"; gene_name "uc010gyb.1"; oId "upf1_r4.25371.1"; nearest_ref "uc010gyb.1"; class_code "j"; tss_id "TSS51061";
chr22	Cufflinks	exon	40760280	40760369	.	+	.	gene_id "XLOC_055975"; transcript_id "5_00155343"; exon_number "11"; gene_name "uc010gyb.1"; oId "upf1_r4.25371.1"; nearest_ref "uc010gyb.1"; class_code "j"; tss_id "TSS51061";
chr22	Cufflinks	exon	40760884	40761060	.	+	.	gene_id "XLOC_055975"; transcript_id "5_00155343"; exon_number "12"; gene_name "uc010gyb.1"; oId "upf1_r4.25371.1"; nearest_ref "uc010gyb.1"; class_code "j"; tss_id "TSS51061";
chr22	Cufflinks	exon	40762440	40762487	.	+	.	gene_id "XLOC_055975"; transcript_id "5_00155343"; exon_number "13"; gene_name "uc010gyb.1"; oId "upf1_r4.25371.1"; nearest_ref "uc010gyb.1"; class_code "j"; tss_id "TSS51061";
chr22	hg19_knownGene	exon	40742504	40742715	.	+	.	gene_id "XLOC_055975"; transcript_id "5_00152732"; exon_number "1"; gene_name "uc003ayr.3"; oId "uc003ayr.3"; nearest_ref "uc003ayr.3"; class_code "="; tss_id "TSS51061"; p_id "P51026";
chr22	hg19_knownGene	exon	40745836	40746039	.	+	.	gene_id "XLOC_055975"; transcript_id "5_00152732"; exon_number "2"; gene_name "uc003ayr.3"; oId "uc003ayr.3"; nearest_ref "uc003ayr.3"; class_code "="; tss_id "TSS51061"; p_id "P51026";
chr22	hg19_knownGene	exon	40749077	40749121	.	+	.	gene_id "XLOC_055975"; transcript_id "5_00152732"; exon_number "3"; gene_name "uc003ayr.3"; oId "uc003ayr.3"; nearest_ref "uc003ayr.3"; class_code "="; tss_id "TSS51061"; p_id "P51026";
chr22	hg19_knownGene	exon	40750252	40750331	.	+	.	gene_id "XLOC_055975"; transcript_id "5_00152732"; exon_number "4"; gene_name "uc003ayr.3"; oId "uc003ayr.3"; nearest_ref "uc003ayr.3"; class_code "="; tss_id "TSS51061"; p_id "P51026";
chr22	hg19_knownGene	exon	40754868	40755039	.	+	.	gene_id "XLOC_055975"; transcript_id "5_00152732"; exon_number "5"; gene_name "uc003ayr.3"; oId "uc003ayr.3"; nearest_ref "uc003ayr.3"; class_code "="; tss_id "TSS51061"; p_id "P51026";
chr22	hg19_knownGene	exon	40755268	40755310	.	+	.	gene_id "XLOC_055975"; transcript_id "5_00152732"; exon_number "6"; gene_name "uc003ayr.3"; oId "uc003ayr.3"; nearest_ref "uc003ayr.3"; class_code "="; tss_id "TSS51061"; p_id "P51026";
chr22	hg19_knownGene	exon	40756406	40756496	.	+	.	gene_id "XLOC_055975"; transcript_id "5_00152732"; exon_number "7"; gene_name "uc003ayr.3"; oId "uc003ayr.3"; nearest_ref "uc003ayr.3"; class_code "="; tss_id "TSS51061"; p_id "P51026";
chr22	hg19_knownGene	exon	40757277	40757346	.	+	.	gene_id "XLOC_055975"; transcript_id "5_00152732"; exon_number "8"; gene_name "uc003ayr.3"; oId "uc003ayr.3"; nearest_ref "uc003ayr.3"; class_code "="; tss_id "TSS51061"; p_id "P51026";
chr22	hg19_knownGene	exon	40757492	40757639	.	+	.	gene_id "XLOC_055975"; transcript_id "5_00152732"; exon_number "9"; gene_name "uc003ayr.3"; oId "uc003ayr.3"; nearest_ref "uc003ayr.3"; class_code "="; tss_id "TSS51061"; p_id "P51026";
chr22	hg19_knownGene	exon	40758985	40759075	.	+	.	gene_id "XLOC_055975"; transcript_id "5_00152732"; exon_number "10"; gene_name "uc003ayr.3"; oId "uc003ayr.3"; nearest_ref "uc003ayr.3"; class_code "="; tss_id "TSS51061"; p_id "P51026";
chr22	hg19_knownGene	exon	40760280	40760369	.	+	.	gene_id "XLOC_055975"; transcript_id "5_00152732"; exon_number "11"; gene_name "uc003ayr.3"; oId "uc003ayr.3"; nearest_ref "uc003ayr.3"; class_code "="; tss_id "TSS51061"; p_id "P51026";
chr22	hg19_knownGene	exon	40760884	40761060	.	+	.	gene_id "XLOC_055975"; transcript_id "5_00152732"; exon_number "12"; gene_name "uc003ayr.3"; oId "uc003ayr.3"; nearest_ref "uc003ayr.3"; class_code "="; tss_id "TSS51061"; p_id "P51026";
chr22	hg19_knownGene	exon	40762440	40762573	.	+	.	gene_id "XLOC_055975"; transcript_id "5_00152732"; exon_number "13"; gene_name "uc003ayr.3"; oId "uc003ayr.3"; nearest_ref "uc003ayr.3"; class_code "="; tss_id "TSS51061"; p_id "P51026";
chr22	hg19_knownGene	exon	40742504	40742715	.	+	.	gene_id "XLOC_055975"; transcript_id "5_00152734"; exon_number "1"; gene_name "uc003ayt.3"; oId "uc003ayt.3"; nearest_ref "uc003ayt.3"; class_code "="; tss_id "TSS51061"; p_id "P51025";
chr22	hg19_knownGene	exon	40745836	40746039	.	+	.	gene_id "XLOC_055975"; transcript_id "5_00152734"; exon_number "2"; gene_name "uc003ayt.3"; oId "uc003ayt.3"; nearest_ref "uc003ayt.3"; class_code "="; tss_id "TSS51061"; p_id "P51025";
chr22	hg19_knownGene	exon	40750252	40750331	.	+	.	gene_id "XLOC_055975"; transcript_id "5_00152734"; exon_number "3"; gene_name "uc003ayt.3"; oId "uc003ayt.3"; nearest_ref "uc003ayt.3"; class_code "="; tss_id "TSS51061"; p_id "P51025";
chr22	hg19_knownGene	exon	40754868	40755039	.	+	.	gene_id "XLOC_055975"; transcript_id "5_00152734"; exon_number "4"; gene_name "uc003ayt.3"; oId "uc003ayt.3"; nearest_ref "uc003ayt.3"; class_code "="; tss_id "TSS51061"; p_id "P51025";
chr22	hg19_knownGene	exon	40755264	40755310	.	+	.	gene_id "XLOC_055975"; transcript_id "5_00152734"; exon_number "5"; gene_name "uc003ayt.3"; oId "uc003ayt.3"; nearest_ref "uc003ayt.3"; class_code "="; tss_id "TSS51061"; p_id "P51025";
chr22	hg19_knownGene	exon	40756406	40756496	.	+	.	gene_id "XLOC_055975"; transcript_id "5_00152734"; exon_number "6"; gene_name "uc003ayt.3"; oId "uc003ayt.3"; nearest_ref "uc003ayt.3"; class_code "="; tss_id "TSS51061"; p_id "P51025";
chr22	hg19_knownGene	exon	40757277	40757346	.	+	.	gene_id "XLOC_055975"; transcript_id "5_00152734"; exon_number "7"; gene_name "uc003ayt.3"; oId "uc003ayt.3"; nearest_ref "uc003ayt.3"; class_code "="; tss_id "TSS51061"; p_id "P51025";
chr22	hg19_knownGene	exon	40757492	40757639	.	+	.	gene_id "XLOC_055975"; transcript_id "5_00152734"; exon_number "8"; gene_name "uc003ayt.3"; oId "uc003ayt.3"; nearest_ref "uc003ayt.3"; class_code "="; tss_id "TSS51061"; p_id "P51025";
chr22	hg19_knownGene	exon	40758985	40759075	.	+	.	gene_id "XLOC_055975"; transcript_id "5_00152734"; exon_number "9"; gene_name "uc003ayt.3"; oId "uc003ayt.3"; nearest_ref "uc003ayt.3"; class_code "="; tss_id "TSS51061"; p_id "P51025";
chr22	hg19_knownGene	exon	40760280	40760369	.	+	.	gene_id "XLOC_055975"; transcript_id "5_00152734"; exon_number "10"; gene_name "uc003ayt.3"; oId "uc003ayt.3"; nearest_ref "uc003ayt.3"; class_code "="; tss_id "TSS51061"; p_id "P51025";
chr22	hg19_knownGene	exon	40760884	40761060	.	+	.	gene_id "XLOC_055975"; transcript_id "5_00152734"; exon_number "11"; gene_name "uc003ayt.3"; oId "uc003ayt.3"; nearest_ref "uc003ayt.3"; class_code "="; tss_id "TSS51061"; p_id "P51025";
chr22	hg19_knownGene	exon	40762440	40762573	.	+	.	gene_id "XLOC_055975"; transcript_id "5_00152734"; exon_number "12"; gene_name "uc003ayt.3"; oId "uc003ayt.3"; nearest_ref "uc003ayt.3"; class_code "="; tss_id "TSS51061"; p_id "P51025";
chr22	hg19_knownGene	exon	40742504	40742715	.	+	.	gene_id "XLOC_055975"; transcript_id "5_00152733"; exon_number "1"; gene_name "uc003ays.3"; oId "uc003ays.3"; nearest_ref "uc003ays.3"; class_code "="; tss_id "TSS51061"; p_id "P51024";
chr22	hg19_knownGene	exon	40745836	40746039	.	+	.	gene_id "XLOC_055975"; transcript_id "5_00152733"; exon_number "2"; gene_name "uc003ays.3"; oId "uc003ays.3"; nearest_ref "uc003ays.3"; class_code "="; tss_id "TSS51061"; p_id "P51024";
chr22	hg19_knownGene	exon	40749077	40749121	.	+	.	gene_id "XLOC_055975"; transcript_id "5_00152733"; exon_number "3"; gene_name "uc003ays.3"; oId "uc003ays.3"; nearest_ref "uc003ays.3"; class_code "="; tss_id "TSS51061"; p_id "P51024";
chr22	hg19_knownGene	exon	40750252	40750331	.	+	.	gene_id "XLOC_055975"; transcript_id "5_00152733"; exon_number "4"; gene_name "uc003ays.3"; oId "uc003ays.3"; nearest_ref "uc003ays.3"; class_code "="; tss_id "TSS51061"; p_id "P51024";
chr22	hg19_knownGene	exon	40754868	40755039	.	+	.	gene_id "XLOC_055975"; transcript_id "5_00152733"; exon_number "5"; gene_name "uc003ays.3"; oId "uc003ays.3"; nearest_ref "uc003ays.3"; class_code "="; tss_id "TSS51061"; p_id "P51024";
chr22	hg19_knownGene	exon	40755264	40755310	.	+	.	gene_id "XLOC_055975"; transcript_id "5_00152733"; exon_number "6"; gene_name "uc003ays.3"; oId "uc003ays.3"; nearest_ref "uc003ays.3"; class_code "="; tss_id "TSS51061"; p_id "P51024";
chr22	hg19_knownGene	exon	40756406	40756496	.	+	.	gene_id "XLOC_055975"; transcript_id "5_00152733"; exon_number "7"; gene_name "uc003ays.3"; oId "uc003ays.3"; nearest_ref "uc003ays.3"; class_code "="; tss_id "TSS51061"; p_id "P51024";
chr22	hg19_knownGene	exon	40757277	40757346	.	+	.	gene_id "XLOC_055975"; transcript_id "5_00152733"; exon_number "8"; gene_name "uc003ays.3"; oId "uc003ays.3"; nearest_ref "uc003ays.3"; class_code "="; tss_id "TSS51061"; p_id "P51024";
chr22	hg19_knownGene	exon	40757492	40757639	.	+	.	gene_id "XLOC_055975"; transcript_id "5_00152733"; exon_number "9"; gene_name "uc003ays.3"; oId "uc003ays.3"; nearest_ref "uc003ays.3"; class_code "="; tss_id "TSS51061"; p_id "P51024";
chr22	hg19_knownGene	exon	40758985	40759075	.	+	.	gene_id "XLOC_055975"; transcript_id "5_00152733"; exon_number "10"; gene_name "uc003ays.3"; oId "uc003ays.3"; nearest_ref "uc003ays.3"; class_code "="; tss_id "TSS51061"; p_id "P51024";
chr22	hg19_knownGene	exon	40760280	40760369	.	+	.	gene_id "XLOC_055975"; transcript_id "5_00152733"; exon_number "11"; gene_name "uc003ays.3"; oId "uc003ays.3"; nearest_ref "uc003ays.3"; class_code "="; tss_id "TSS51061"; p_id "P51024";
chr22	hg19_knownGene	exon	40762440	40762573	.	+	.	gene_id "XLOC_055975"; transcript_id "5_00152733"; exon_number "12"; gene_name "uc003ays.3"; oId "uc003ays.3"; nearest_ref "uc003ays.3"; class_code "="; tss_id "TSS51061"; p_id "P51024";
chr22	hg19_knownGene	exon	40742504	40742715	.	+	.	gene_id "XLOC_055975"; transcript_id "5_00152731"; exon_number "1"; gene_name "uc003ayq.3"; oId "uc003ayq.3"; nearest_ref "uc003ayq.3"; class_code "="; tss_id "TSS51061"; p_id "P51023";
chr22	hg19_knownGene	exon	40745836	40746039	.	+	.	gene_id "XLOC_055975"; transcript_id "5_00152731"; exon_number "2"; gene_name "uc003ayq.3"; oId "uc003ayq.3"; nearest_ref "uc003ayq.3"; class_code "="; tss_id "TSS51061"; p_id "P51023";
chr22	hg19_knownGene	exon	40749077	40749121	.	+	.	gene_id "XLOC_055975"; transcript_id "5_00152731"; exon_number "3"; gene_name "uc003ayq.3"; oId "uc003ayq.3"; nearest_ref "uc003ayq.3"; class_code "="; tss_id "TSS51061"; p_id "P51023";
chr22	hg19_knownGene	exon	40750252	40750331	.	+	.	gene_id "XLOC_055975"; transcript_id "5_00152731"; exon_number "4"; gene_name "uc003ayq.3"; oId "uc003ayq.3"; nearest_ref "uc003ayq.3"; class_code "="; tss_id "TSS51061"; p_id "P51023";
chr22	hg19_knownGene	exon	40754868	40755039	.	+	.	gene_id "XLOC_055975"; transcript_id "5_00152731"; exon_number "5"; gene_name "uc003ayq.3"; oId "uc003ayq.3"; nearest_ref "uc003ayq.3"; class_code "="; tss_id "TSS51061"; p_id "P51023";
chr22	hg19_knownGene	exon	40755264	40755310	.	+	.	gene_id "XLOC_055975"; transcript_id "5_00152731"; exon_number "6"; gene_name "uc003ayq.3"; oId "uc003ayq.3"; nearest_ref "uc003ayq.3"; class_code "="; tss_id "TSS51061"; p_id "P51023";
chr22	hg19_knownGene	exon	40756406	40756496	.	+	.	gene_id "XLOC_055975"; transcript_id "5_00152731"; exon_number "7"; gene_name "uc003ayq.3"; oId "uc003ayq.3"; nearest_ref "uc003ayq.3"; class_code "="; tss_id "TSS51061"; p_id "P51023";
chr22	hg19_knownGene	exon	40757277	40757346	.	+	.	gene_id "XLOC_055975"; transcript_id "5_00152731"; exon_number "8"; gene_name "uc003ayq.3"; oId "uc003ayq.3"; nearest_ref "uc003ayq.3"; class_code "="; tss_id "TSS51061"; p_id "P51023";
chr22	hg19_knownGene	exon	40757492	40757681	.	+	.	gene_id "XLOC_055975"; transcript_id "5_00152731"; exon_number "9"; gene_name "uc003ayq.3"; oId "uc003ayq.3"; nearest_ref "uc003ayq.3"; class_code "="; tss_id "TSS51061"; p_id "P51023";
chr22	hg19_knownGene	exon	40758985	40759075	.	+	.	gene_id "XLOC_055975"; transcript_id "5_00152731"; exon_number "10"; gene_name "uc003ayq.3"; oId "uc003ayq.3"; nearest_ref "uc003ayq.3"; class_code "="; tss_id "TSS51061"; p_id "P51023";
chr22	hg19_knownGene	exon	40760280	40760369	.	+	.	gene_id "XLOC_055975"; transcript_id "5_00152731"; exon_number "11"; gene_name "uc003ayq.3"; oId "uc003ayq.3"; nearest_ref "uc003ayq.3"; class_code "="; tss_id "TSS51061"; p_id "P51023";
chr22	hg19_knownGene	exon	40760884	40761060	.	+	.	gene_id "XLOC_055975"; transcript_id "5_00152731"; exon_number "12"; gene_name "uc003ayq.3"; oId "uc003ayq.3"; nearest_ref "uc003ayq.3"; class_code "="; tss_id "TSS51061"; p_id "P51023";
chr22	hg19_knownGene	exon	40762440	40762573	.	+	.	gene_id "XLOC_055975"; transcript_id "5_00152731"; exon_number "13"; gene_name "uc003ayq.3"; oId "uc003ayq.3"; nearest_ref "uc003ayq.3"; class_code "="; tss_id "TSS51061"; p_id "P51023";
chr22	hg19_knownGene	exon	40742504	40742715	.	+	.	gene_id "XLOC_055975"; transcript_id "5_00152730"; exon_number "1"; gene_name "uc003ayp.3"; oId "uc003ayp.3"; nearest_ref "uc003ayp.3"; class_code "="; tss_id "TSS51061"; p_id "P51022";
chr22	hg19_knownGene	exon	40745836	40746039	.	+	.	gene_id "XLOC_055975"; transcript_id "5_00152730"; exon_number "2"; gene_name "uc003ayp.3"; oId "uc003ayp.3"; nearest_ref "uc003ayp.3"; class_code "="; tss_id "TSS51061"; p_id "P51022";
chr22	hg19_knownGene	exon	40749077	40749121	.	+	.	gene_id "XLOC_055975"; transcript_id "5_00152730"; exon_number "3"; gene_name "uc003ayp.3"; oId "uc003ayp.3"; nearest_ref "uc003ayp.3"; class_code "="; tss_id "TSS51061"; p_id "P51022";
chr22	hg19_knownGene	exon	40750252	40750331	.	+	.	gene_id "XLOC_055975"; transcript_id "5_00152730"; exon_number "4"; gene_name "uc003ayp.3"; oId "uc003ayp.3"; nearest_ref "uc003ayp.3"; class_code "="; tss_id "TSS51061"; p_id "P51022";
chr22	hg19_knownGene	exon	40754868	40755039	.	+	.	gene_id "XLOC_055975"; transcript_id "5_00152730"; exon_number "5"; gene_name "uc003ayp.3"; oId "uc003ayp.3"; nearest_ref "uc003ayp.3"; class_code "="; tss_id "TSS51061"; p_id "P51022";
chr22	hg19_knownGene	exon	40755264	40755310	.	+	.	gene_id "XLOC_055975"; transcript_id "5_00152730"; exon_number "6"; gene_name "uc003ayp.3"; oId "uc003ayp.3"; nearest_ref "uc003ayp.3"; class_code "="; tss_id "TSS51061"; p_id "P51022";
chr22	hg19_knownGene	exon	40756406	40756496	.	+	.	gene_id "XLOC_055975"; transcript_id "5_00152730"; exon_number "7"; gene_name "uc003ayp.3"; oId "uc003ayp.3"; nearest_ref "uc003ayp.3"; class_code "="; tss_id "TSS51061"; p_id "P51022";
chr22	hg19_knownGene	exon	40757277	40757346	.	+	.	gene_id "XLOC_055975"; transcript_id "5_00152730"; exon_number "8"; gene_name "uc003ayp.3"; oId "uc003ayp.3"; nearest_ref "uc003ayp.3"; class_code "="; tss_id "TSS51061"; p_id "P51022";
chr22	hg19_knownGene	exon	40757492	40757639	.	+	.	gene_id "XLOC_055975"; transcript_id "5_00152730"; exon_number "9"; gene_name "uc003ayp.3"; oId "uc003ayp.3"; nearest_ref "uc003ayp.3"; class_code "="; tss_id "TSS51061"; p_id "P51022";
chr22	hg19_knownGene	exon	40758985	40759075	.	+	.	gene_id "XLOC_055975"; transcript_id "5_00152730"; exon_number "10"; gene_name "uc003ayp.3"; oId "uc003ayp.3"; nearest_ref "uc003ayp.3"; class_code "="; tss_id "TSS51061"; p_id "P51022";
chr22	hg19_knownGene	exon	40760280	40760369	.	+	.	gene_id "XLOC_055975"; transcript_id "5_00152730"; exon_number "11"; gene_name "uc003ayp.3"; oId "uc003ayp.3"; nearest_ref "uc003ayp.3"; class_code "="; tss_id "TSS51061"; p_id "P51022";
chr22	hg19_knownGene	exon	40760884	40761060	.	+	.	gene_id "XLOC_055975"; transcript_id "5_00152730"; exon_number "12"; gene_name "uc003ayp.3"; oId "uc003ayp.3"; nearest_ref "uc003ayp.3"; class_code "="; tss_id "TSS51061"; p_id "P51022";
chr22	hg19_knownGene	exon	40762440	40762573	.	+	.	gene_id "XLOC_055975"; transcript_id "5_00152730"; exon_number "13"; gene_name "uc003ayp.3"; oId "uc003ayp.3"; nearest_ref "uc003ayp.3"; class_code "="; tss_id "TSS51061"; p_id "P51022";
chr22	hg19_knownGene	exon	40754868	40755039	.	+	.	gene_id "XLOC_055975"; transcript_id "5_00152735"; exon_number "1"; gene_name "uc010gyb.1"; oId "uc010gyb.1"; nearest_ref "uc010gyb.1"; class_code "="; tss_id "TSS51062";
chr22	hg19_knownGene	exon	40755264	40755310	.	+	.	gene_id "XLOC_055975"; transcript_id "5_00152735"; exon_number "2"; gene_name "uc010gyb.1"; oId "uc010gyb.1"; nearest_ref "uc010gyb.1"; class_code "="; tss_id "TSS51062";
chr22	hg19_knownGene	exon	40756406	40756496	.	+	.	gene_id "XLOC_055975"; transcript_id "5_00152735"; exon_number "3"; gene_name "uc010gyb.1"; oId "uc010gyb.1"; nearest_ref "uc010gyb.1"; class_code "="; tss_id "TSS51062";
chr22	hg19_knownGene	exon	40757092	40757346	.	+	.	gene_id "XLOC_055975"; transcript_id "5_00152735"; exon_number "4"; gene_name "uc010gyb.1"; oId "uc010gyb.1"; nearest_ref "uc010gyb.1"; class_code "="; tss_id "TSS51062";
chr22	hg19_knownGene	exon	40757492	40757670	.	+	.	gene_id "XLOC_055975"; transcript_id "5_00152735"; exon_number "5"; gene_name "uc010gyb.1"; oId "uc010gyb.1"; nearest_ref "uc010gyb.1"; class_code "="; tss_id "TSS51062";
chr22	hg19_knownGene	exon	40758985	40759075	.	+	.	gene_id "XLOC_055975"; transcript_id "5_00152735"; exon_number "6"; gene_name "uc010gyb.1"; oId "uc010gyb.1"; nearest_ref "uc010gyb.1"; class_code "="; tss_id "TSS51062";
chr22	Cufflinks	exon	40763389	40764771	.	+	.	gene_id "XLOC_055976"; transcript_id "5_00154343"; exon_number "1"; gene_name "uc003ayq.3"; oId "SC4.21261.1"; nearest_ref "uc003ayq.3"; class_code "p";
chr22	Cufflinks	exon	40764881	40765408	.	+	.	gene_id "XLOC_055977"; transcript_id "5_00154344"; exon_number "1"; oId "SC4.21262.1"; class_code "u";
chr22	Cufflinks	exon	40766588	40766692	.	+	.	gene_id "XLOC_055978"; transcript_id "5_00152738"; exon_number "1"; gene_name "uc003ayu.1"; oId "uc003ayu.1_ext"; nearest_ref "uc003ayu.1"; class_code "="; tss_id "TSS51063"; p_id "P51031";
chr22	Cufflinks	exon	40796700	40796817	.	+	.	gene_id "XLOC_055978"; transcript_id "5_00152738"; exon_number "2"; gene_name "uc003ayu.1"; oId "uc003ayu.1_ext"; nearest_ref "uc003ayu.1"; class_code "="; tss_id "TSS51063"; p_id "P51031";
chr22	Cufflinks	exon	40797597	40797679	.	+	.	gene_id "XLOC_055978"; transcript_id "5_00152738"; exon_number "3"; gene_name "uc003ayu.1"; oId "uc003ayu.1_ext"; nearest_ref "uc003ayu.1"; class_code "="; tss_id "TSS51063"; p_id "P51031";
chr22	Cufflinks	exon	40798143	40798209	.	+	.	gene_id "XLOC_055978"; transcript_id "5_00152738"; exon_number "4"; gene_name "uc003ayu.1"; oId "uc003ayu.1_ext"; nearest_ref "uc003ayu.1"; class_code "="; tss_id "TSS51063"; p_id "P51031";
chr22	Cufflinks	exon	40800251	40800459	.	+	.	gene_id "XLOC_055978"; transcript_id "5_00152738"; exon_number "5"; gene_name "uc003ayu.1"; oId "uc003ayu.1_ext"; nearest_ref "uc003ayu.1"; class_code "="; tss_id "TSS51063"; p_id "P51031";
chr22	Cufflinks	exon	40800561	40800668	.	+	.	gene_id "XLOC_055978"; transcript_id "5_00152738"; exon_number "6"; gene_name "uc003ayu.1"; oId "uc003ayu.1_ext"; nearest_ref "uc003ayu.1"; class_code "="; tss_id "TSS51063"; p_id "P51031";
chr22	Cufflinks	exon	40801145	40801288	.	+	.	gene_id "XLOC_055978"; transcript_id "5_00152738"; exon_number "7"; gene_name "uc003ayu.1"; oId "uc003ayu.1_ext"; nearest_ref "uc003ayu.1"; class_code "="; tss_id "TSS51063"; p_id "P51031";
chr22	Cufflinks	exon	40801653	40801848	.	+	.	gene_id "XLOC_055978"; transcript_id "5_00152738"; exon_number "8"; gene_name "uc003ayu.1"; oId "uc003ayu.1_ext"; nearest_ref "uc003ayu.1"; class_code "="; tss_id "TSS51063"; p_id "P51031";
chr22	Cufflinks	exon	40802082	40802227	.	+	.	gene_id "XLOC_055978"; transcript_id "5_00152738"; exon_number "9"; gene_name "uc003ayu.1"; oId "uc003ayu.1_ext"; nearest_ref "uc003ayu.1"; class_code "="; tss_id "TSS51063"; p_id "P51031";
chr22	Cufflinks	exon	40802442	40802666	.	+	.	gene_id "XLOC_055978"; transcript_id "5_00152738"; exon_number "10"; gene_name "uc003ayu.1"; oId "uc003ayu.1_ext"; nearest_ref "uc003ayu.1"; class_code "="; tss_id "TSS51063"; p_id "P51031";
chr22	Cufflinks	exon	40803021	40803075	.	+	.	gene_id "XLOC_055978"; transcript_id "5_00152738"; exon_number "11"; gene_name "uc003ayu.1"; oId "uc003ayu.1_ext"; nearest_ref "uc003ayu.1"; class_code "="; tss_id "TSS51063"; p_id "P51031";
chr22	Cufflinks	exon	40803205	40803332	.	+	.	gene_id "XLOC_055978"; transcript_id "5_00152738"; exon_number "12"; gene_name "uc003ayu.1"; oId "uc003ayu.1_ext"; nearest_ref "uc003ayu.1"; class_code "="; tss_id "TSS51063"; p_id "P51031";
chr22	Cufflinks	exon	40803417	40803572	.	+	.	gene_id "XLOC_055978"; transcript_id "5_00152738"; exon_number "13"; gene_name "uc003ayu.1"; oId "uc003ayu.1_ext"; nearest_ref "uc003ayu.1"; class_code "="; tss_id "TSS51063"; p_id "P51031";
chr22	Cufflinks	exon	40803793	40803847	.	+	.	gene_id "XLOC_055978"; transcript_id "5_00152738"; exon_number "14"; gene_name "uc003ayu.1"; oId "uc003ayu.1_ext"; nearest_ref "uc003ayu.1"; class_code "="; tss_id "TSS51063"; p_id "P51031";
chr22	Cufflinks	exon	40804075	40804124	.	+	.	gene_id "XLOC_055978"; transcript_id "5_00152738"; exon_number "15"; gene_name "uc003ayu.1"; oId "uc003ayu.1_ext"; nearest_ref "uc003ayu.1"; class_code "="; tss_id "TSS51063"; p_id "P51031";
chr22	Cufflinks	exon	40804281	40804433	.	+	.	gene_id "XLOC_055978"; transcript_id "5_00152738"; exon_number "16"; gene_name "uc003ayu.1"; oId "uc003ayu.1_ext"; nearest_ref "uc003ayu.1"; class_code "="; tss_id "TSS51063"; p_id "P51031";
chr22	Cufflinks	exon	40804631	40804701	.	+	.	gene_id "XLOC_055978"; transcript_id "5_00152738"; exon_number "17"; gene_name "uc003ayu.1"; oId "uc003ayu.1_ext"; nearest_ref "uc003ayu.1"; class_code "="; tss_id "TSS51063"; p_id "P51031";
chr22	Cufflinks	exon	40804798	40804846	.	+	.	gene_id "XLOC_055978"; transcript_id "5_00152738"; exon_number "18"; gene_name "uc003ayu.1"; oId "uc003ayu.1_ext"; nearest_ref "uc003ayu.1"; class_code "="; tss_id "TSS51063"; p_id "P51031";
chr22	Cufflinks	exon	40804937	40805022	.	+	.	gene_id "XLOC_055978"; transcript_id "5_00152738"; exon_number "19"; gene_name "uc003ayu.1"; oId "uc003ayu.1_ext"; nearest_ref "uc003ayu.1"; class_code "="; tss_id "TSS51063"; p_id "P51031";
chr22	Cufflinks	exon	40805254	40805376	.	+	.	gene_id "XLOC_055978"; transcript_id "5_00152738"; exon_number "20"; gene_name "uc003ayu.1"; oId "uc003ayu.1_ext"; nearest_ref "uc003ayu.1"; class_code "="; tss_id "TSS51063"; p_id "P51031";
chr22	Cufflinks	exon	40805469	40805529	.	+	.	gene_id "XLOC_055978"; transcript_id "5_00152738"; exon_number "21"; gene_name "uc003ayu.1"; oId "uc003ayu.1_ext"; nearest_ref "uc003ayu.1"; class_code "="; tss_id "TSS51063"; p_id "P51031";
chr22	Cufflinks	exon	40805686	40806293	.	+	.	gene_id "XLOC_055978"; transcript_id "5_00152738"; exon_number "22"; gene_name "uc003ayu.1"; oId "uc003ayu.1_ext"; nearest_ref "uc003ayu.1"; class_code "="; tss_id "TSS51063"; p_id "P51031";
chr22	hg19_knownGene	exon	40766595	40766692	.	+	.	gene_id "XLOC_055978"; transcript_id "5_00152736"; exon_number "1"; gene_name "uc010gyc.1"; oId "uc010gyc.1"; nearest_ref "uc010gyc.1"; class_code "="; tss_id "TSS51063"; p_id "P51030";
chr22	hg19_knownGene	exon	40796700	40796817	.	+	.	gene_id "XLOC_055978"; transcript_id "5_00152736"; exon_number "2"; gene_name "uc010gyc.1"; oId "uc010gyc.1"; nearest_ref "uc010gyc.1"; class_code "="; tss_id "TSS51063"; p_id "P51030";
chr22	hg19_knownGene	exon	40797597	40797679	.	+	.	gene_id "XLOC_055978"; transcript_id "5_00152736"; exon_number "3"; gene_name "uc010gyc.1"; oId "uc010gyc.1"; nearest_ref "uc010gyc.1"; class_code "="; tss_id "TSS51063"; p_id "P51030";
chr22	hg19_knownGene	exon	40798143	40798209	.	+	.	gene_id "XLOC_055978"; transcript_id "5_00152736"; exon_number "4"; gene_name "uc010gyc.1"; oId "uc010gyc.1"; nearest_ref "uc010gyc.1"; class_code "="; tss_id "TSS51063"; p_id "P51030";
chr22	hg19_knownGene	exon	40800251	40800459	.	+	.	gene_id "XLOC_055978"; transcript_id "5_00152736"; exon_number "5"; gene_name "uc010gyc.1"; oId "uc010gyc.1"; nearest_ref "uc010gyc.1"; class_code "="; tss_id "TSS51063"; p_id "P51030";
chr22	hg19_knownGene	exon	40800561	40800668	.	+	.	gene_id "XLOC_055978"; transcript_id "5_00152736"; exon_number "6"; gene_name "uc010gyc.1"; oId "uc010gyc.1"; nearest_ref "uc010gyc.1"; class_code "="; tss_id "TSS51063"; p_id "P51030";
chr22	hg19_knownGene	exon	40801145	40801288	.	+	.	gene_id "XLOC_055978"; transcript_id "5_00152736"; exon_number "7"; gene_name "uc010gyc.1"; oId "uc010gyc.1"; nearest_ref "uc010gyc.1"; class_code "="; tss_id "TSS51063"; p_id "P51030";
chr22	hg19_knownGene	exon	40801653	40801848	.	+	.	gene_id "XLOC_055978"; transcript_id "5_00152736"; exon_number "8"; gene_name "uc010gyc.1"; oId "uc010gyc.1"; nearest_ref "uc010gyc.1"; class_code "="; tss_id "TSS51063"; p_id "P51030";
chr22	hg19_knownGene	exon	40802082	40802553	.	+	.	gene_id "XLOC_055978"; transcript_id "5_00152736"; exon_number "9"; gene_name "uc010gyc.1"; oId "uc010gyc.1"; nearest_ref "uc010gyc.1"; class_code "="; tss_id "TSS51063"; p_id "P51030";
chr22	hg19_knownGene	exon	40766595	40766692	.	+	.	gene_id "XLOC_055978"; transcript_id "5_00152737"; exon_number "1"; gene_name "uc011aos.1"; oId "uc011aos.1"; nearest_ref "uc011aos.1"; class_code "="; tss_id "TSS51063"; p_id "P51029";
chr22	hg19_knownGene	exon	40796700	40796817	.	+	.	gene_id "XLOC_055978"; transcript_id "5_00152737"; exon_number "2"; gene_name "uc011aos.1"; oId "uc011aos.1"; nearest_ref "uc011aos.1"; class_code "="; tss_id "TSS51063"; p_id "P51029";
chr22	hg19_knownGene	exon	40798143	40798209	.	+	.	gene_id "XLOC_055978"; transcript_id "5_00152737"; exon_number "3"; gene_name "uc011aos.1"; oId "uc011aos.1"; nearest_ref "uc011aos.1"; class_code "="; tss_id "TSS51063"; p_id "P51029";
chr22	hg19_knownGene	exon	40800251	40800459	.	+	.	gene_id "XLOC_055978"; transcript_id "5_00152737"; exon_number "4"; gene_name "uc011aos.1"; oId "uc011aos.1"; nearest_ref "uc011aos.1"; class_code "="; tss_id "TSS51063"; p_id "P51029";
chr22	hg19_knownGene	exon	40800561	40800668	.	+	.	gene_id "XLOC_055978"; transcript_id "5_00152737"; exon_number "5"; gene_name "uc011aos.1"; oId "uc011aos.1"; nearest_ref "uc011aos.1"; class_code "="; tss_id "TSS51063"; p_id "P51029";
chr22	hg19_knownGene	exon	40801145	40801288	.	+	.	gene_id "XLOC_055978"; transcript_id "5_00152737"; exon_number "6"; gene_name "uc011aos.1"; oId "uc011aos.1"; nearest_ref "uc011aos.1"; class_code "="; tss_id "TSS51063"; p_id "P51029";
chr22	hg19_knownGene	exon	40801653	40801848	.	+	.	gene_id "XLOC_055978"; transcript_id "5_00152737"; exon_number "7"; gene_name "uc011aos.1"; oId "uc011aos.1"; nearest_ref "uc011aos.1"; class_code "="; tss_id "TSS51063"; p_id "P51029";
chr22	hg19_knownGene	exon	40802082	40802227	.	+	.	gene_id "XLOC_055978"; transcript_id "5_00152737"; exon_number "8"; gene_name "uc011aos.1"; oId "uc011aos.1"; nearest_ref "uc011aos.1"; class_code "="; tss_id "TSS51063"; p_id "P51029";
chr22	hg19_knownGene	exon	40802442	40802666	.	+	.	gene_id "XLOC_055978"; transcript_id "5_00152737"; exon_number "9"; gene_name "uc011aos.1"; oId "uc011aos.1"; nearest_ref "uc011aos.1"; class_code "="; tss_id "TSS51063"; p_id "P51029";
chr22	hg19_knownGene	exon	40803021	40803075	.	+	.	gene_id "XLOC_055978"; transcript_id "5_00152737"; exon_number "10"; gene_name "uc011aos.1"; oId "uc011aos.1"; nearest_ref "uc011aos.1"; class_code "="; tss_id "TSS51063"; p_id "P51029";
chr22	hg19_knownGene	exon	40803205	40803332	.	+	.	gene_id "XLOC_055978"; transcript_id "5_00152737"; exon_number "11"; gene_name "uc011aos.1"; oId "uc011aos.1"; nearest_ref "uc011aos.1"; class_code "="; tss_id "TSS51063"; p_id "P51029";
chr22	hg19_knownGene	exon	40803417	40803572	.	+	.	gene_id "XLOC_055978"; transcript_id "5_00152737"; exon_number "12"; gene_name "uc011aos.1"; oId "uc011aos.1"; nearest_ref "uc011aos.1"; class_code "="; tss_id "TSS51063"; p_id "P51029";
chr22	hg19_knownGene	exon	40803793	40803847	.	+	.	gene_id "XLOC_055978"; transcript_id "5_00152737"; exon_number "13"; gene_name "uc011aos.1"; oId "uc011aos.1"; nearest_ref "uc011aos.1"; class_code "="; tss_id "TSS51063"; p_id "P51029";
chr22	hg19_knownGene	exon	40804075	40804124	.	+	.	gene_id "XLOC_055978"; transcript_id "5_00152737"; exon_number "14"; gene_name "uc011aos.1"; oId "uc011aos.1"; nearest_ref "uc011aos.1"; class_code "="; tss_id "TSS51063"; p_id "P51029";
chr22	hg19_knownGene	exon	40804281	40804433	.	+	.	gene_id "XLOC_055978"; transcript_id "5_00152737"; exon_number "15"; gene_name "uc011aos.1"; oId "uc011aos.1"; nearest_ref "uc011aos.1"; class_code "="; tss_id "TSS51063"; p_id "P51029";
chr22	hg19_knownGene	exon	40804631	40804701	.	+	.	gene_id "XLOC_055978"; transcript_id "5_00152737"; exon_number "16"; gene_name "uc011aos.1"; oId "uc011aos.1"; nearest_ref "uc011aos.1"; class_code "="; tss_id "TSS51063"; p_id "P51029";
chr22	hg19_knownGene	exon	40804798	40804846	.	+	.	gene_id "XLOC_055978"; transcript_id "5_00152737"; exon_number "17"; gene_name "uc011aos.1"; oId "uc011aos.1"; nearest_ref "uc011aos.1"; class_code "="; tss_id "TSS51063"; p_id "P51029";
chr22	hg19_knownGene	exon	40804937	40805307	.	+	.	gene_id "XLOC_055978"; transcript_id "5_00152737"; exon_number "18"; gene_name "uc011aos.1"; oId "uc011aos.1"; nearest_ref "uc011aos.1"; class_code "="; tss_id "TSS51063"; p_id "P51029";
chr22	hg19_knownGene	exon	40766595	40766692	.	+	.	gene_id "XLOC_055978"; transcript_id "5_00152740"; exon_number "1"; gene_name "uc011aot.1"; oId "uc011aot.1"; nearest_ref "uc011aot.1"; class_code "="; tss_id "TSS51063"; p_id "P51028";
chr22	hg19_knownGene	exon	40796700	40796817	.	+	.	gene_id "XLOC_055978"; transcript_id "5_00152740"; exon_number "2"; gene_name "uc011aot.1"; oId "uc011aot.1"; nearest_ref "uc011aot.1"; class_code "="; tss_id "TSS51063"; p_id "P51028";
chr22	hg19_knownGene	exon	40798143	40798209	.	+	.	gene_id "XLOC_055978"; transcript_id "5_00152740"; exon_number "3"; gene_name "uc011aot.1"; oId "uc011aot.1"; nearest_ref "uc011aot.1"; class_code "="; tss_id "TSS51063"; p_id "P51028";
chr22	hg19_knownGene	exon	40800313	40800459	.	+	.	gene_id "XLOC_055978"; transcript_id "5_00152740"; exon_number "4"; gene_name "uc011aot.1"; oId "uc011aot.1"; nearest_ref "uc011aot.1"; class_code "="; tss_id "TSS51063"; p_id "P51028";
chr22	hg19_knownGene	exon	40800561	40800668	.	+	.	gene_id "XLOC_055978"; transcript_id "5_00152740"; exon_number "5"; gene_name "uc011aot.1"; oId "uc011aot.1"; nearest_ref "uc011aot.1"; class_code "="; tss_id "TSS51063"; p_id "P51028";
chr22	hg19_knownGene	exon	40801145	40801288	.	+	.	gene_id "XLOC_055978"; transcript_id "5_00152740"; exon_number "6"; gene_name "uc011aot.1"; oId "uc011aot.1"; nearest_ref "uc011aot.1"; class_code "="; tss_id "TSS51063"; p_id "P51028";
chr22	hg19_knownGene	exon	40801653	40801848	.	+	.	gene_id "XLOC_055978"; transcript_id "5_00152740"; exon_number "7"; gene_name "uc011aot.1"; oId "uc011aot.1"; nearest_ref "uc011aot.1"; class_code "="; tss_id "TSS51063"; p_id "P51028";
chr22	hg19_knownGene	exon	40802082	40802227	.	+	.	gene_id "XLOC_055978"; transcript_id "5_00152740"; exon_number "8"; gene_name "uc011aot.1"; oId "uc011aot.1"; nearest_ref "uc011aot.1"; class_code "="; tss_id "TSS51063"; p_id "P51028";
chr22	hg19_knownGene	exon	40802442	40802666	.	+	.	gene_id "XLOC_055978"; transcript_id "5_00152740"; exon_number "9"; gene_name "uc011aot.1"; oId "uc011aot.1"; nearest_ref "uc011aot.1"; class_code "="; tss_id "TSS51063"; p_id "P51028";
chr22	hg19_knownGene	exon	40803021	40803075	.	+	.	gene_id "XLOC_055978"; transcript_id "5_00152740"; exon_number "10"; gene_name "uc011aot.1"; oId "uc011aot.1"; nearest_ref "uc011aot.1"; class_code "="; tss_id "TSS51063"; p_id "P51028";
chr22	hg19_knownGene	exon	40803205	40803332	.	+	.	gene_id "XLOC_055978"; transcript_id "5_00152740"; exon_number "11"; gene_name "uc011aot.1"; oId "uc011aot.1"; nearest_ref "uc011aot.1"; class_code "="; tss_id "TSS51063"; p_id "P51028";
chr22	hg19_knownGene	exon	40803417	40803572	.	+	.	gene_id "XLOC_055978"; transcript_id "5_00152740"; exon_number "12"; gene_name "uc011aot.1"; oId "uc011aot.1"; nearest_ref "uc011aot.1"; class_code "="; tss_id "TSS51063"; p_id "P51028";
chr22	hg19_knownGene	exon	40803793	40803847	.	+	.	gene_id "XLOC_055978"; transcript_id "5_00152740"; exon_number "13"; gene_name "uc011aot.1"; oId "uc011aot.1"; nearest_ref "uc011aot.1"; class_code "="; tss_id "TSS51063"; p_id "P51028";
chr22	hg19_knownGene	exon	40804075	40804124	.	+	.	gene_id "XLOC_055978"; transcript_id "5_00152740"; exon_number "14"; gene_name "uc011aot.1"; oId "uc011aot.1"; nearest_ref "uc011aot.1"; class_code "="; tss_id "TSS51063"; p_id "P51028";
chr22	hg19_knownGene	exon	40804359	40804433	.	+	.	gene_id "XLOC_055978"; transcript_id "5_00152740"; exon_number "15"; gene_name "uc011aot.1"; oId "uc011aot.1"; nearest_ref "uc011aot.1"; class_code "="; tss_id "TSS51063"; p_id "P51028";
chr22	hg19_knownGene	exon	40804631	40804701	.	+	.	gene_id "XLOC_055978"; transcript_id "5_00152740"; exon_number "16"; gene_name "uc011aot.1"; oId "uc011aot.1"; nearest_ref "uc011aot.1"; class_code "="; tss_id "TSS51063"; p_id "P51028";
chr22	hg19_knownGene	exon	40804798	40804846	.	+	.	gene_id "XLOC_055978"; transcript_id "5_00152740"; exon_number "17"; gene_name "uc011aot.1"; oId "uc011aot.1"; nearest_ref "uc011aot.1"; class_code "="; tss_id "TSS51063"; p_id "P51028";
chr22	hg19_knownGene	exon	40804937	40805022	.	+	.	gene_id "XLOC_055978"; transcript_id "5_00152740"; exon_number "18"; gene_name "uc011aot.1"; oId "uc011aot.1"; nearest_ref "uc011aot.1"; class_code "="; tss_id "TSS51063"; p_id "P51028";
chr22	hg19_knownGene	exon	40805254	40805376	.	+	.	gene_id "XLOC_055978"; transcript_id "5_00152740"; exon_number "19"; gene_name "uc011aot.1"; oId "uc011aot.1"; nearest_ref "uc011aot.1"; class_code "="; tss_id "TSS51063"; p_id "P51028";
chr22	hg19_knownGene	exon	40805469	40805529	.	+	.	gene_id "XLOC_055978"; transcript_id "5_00152740"; exon_number "20"; gene_name "uc011aot.1"; oId "uc011aot.1"; nearest_ref "uc011aot.1"; class_code "="; tss_id "TSS51063"; p_id "P51028";
chr22	hg19_knownGene	exon	40805686	40806293	.	+	.	gene_id "XLOC_055978"; transcript_id "5_00152740"; exon_number "21"; gene_name "uc011aot.1"; oId "uc011aot.1"; nearest_ref "uc011aot.1"; class_code "="; tss_id "TSS51063"; p_id "P51028";
chr22	hg19_knownGene	exon	40766595	40766692	.	+	.	gene_id "XLOC_055978"; transcript_id "5_00152739"; exon_number "1"; gene_name "uc010gyd.1"; oId "uc010gyd.1"; nearest_ref "uc010gyd.1"; class_code "="; tss_id "TSS51063"; p_id "P51027";
chr22	hg19_knownGene	exon	40796700	40796817	.	+	.	gene_id "XLOC_055978"; transcript_id "5_00152739"; exon_number "2"; gene_name "uc010gyd.1"; oId "uc010gyd.1"; nearest_ref "uc010gyd.1"; class_code "="; tss_id "TSS51063"; p_id "P51027";
chr22	hg19_knownGene	exon	40797597	40797679	.	+	.	gene_id "XLOC_055978"; transcript_id "5_00152739"; exon_number "3"; gene_name "uc010gyd.1"; oId "uc010gyd.1"; nearest_ref "uc010gyd.1"; class_code "="; tss_id "TSS51063"; p_id "P51027";
chr22	hg19_knownGene	exon	40798143	40798209	.	+	.	gene_id "XLOC_055978"; transcript_id "5_00152739"; exon_number "4"; gene_name "uc010gyd.1"; oId "uc010gyd.1"; nearest_ref "uc010gyd.1"; class_code "="; tss_id "TSS51063"; p_id "P51027";
chr22	hg19_knownGene	exon	40800251	40800459	.	+	.	gene_id "XLOC_055978"; transcript_id "5_00152739"; exon_number "5"; gene_name "uc010gyd.1"; oId "uc010gyd.1"; nearest_ref "uc010gyd.1"; class_code "="; tss_id "TSS51063"; p_id "P51027";
chr22	hg19_knownGene	exon	40800561	40800668	.	+	.	gene_id "XLOC_055978"; transcript_id "5_00152739"; exon_number "6"; gene_name "uc010gyd.1"; oId "uc010gyd.1"; nearest_ref "uc010gyd.1"; class_code "="; tss_id "TSS51063"; p_id "P51027";
chr22	hg19_knownGene	exon	40801145	40801288	.	+	.	gene_id "XLOC_055978"; transcript_id "5_00152739"; exon_number "7"; gene_name "uc010gyd.1"; oId "uc010gyd.1"; nearest_ref "uc010gyd.1"; class_code "="; tss_id "TSS51063"; p_id "P51027";
chr22	hg19_knownGene	exon	40801653	40801848	.	+	.	gene_id "XLOC_055978"; transcript_id "5_00152739"; exon_number "8"; gene_name "uc010gyd.1"; oId "uc010gyd.1"; nearest_ref "uc010gyd.1"; class_code "="; tss_id "TSS51063"; p_id "P51027";
chr22	hg19_knownGene	exon	40802082	40802227	.	+	.	gene_id "XLOC_055978"; transcript_id "5_00152739"; exon_number "9"; gene_name "uc010gyd.1"; oId "uc010gyd.1"; nearest_ref "uc010gyd.1"; class_code "="; tss_id "TSS51063"; p_id "P51027";
chr22	hg19_knownGene	exon	40802442	40802666	.	+	.	gene_id "XLOC_055978"; transcript_id "5_00152739"; exon_number "10"; gene_name "uc010gyd.1"; oId "uc010gyd.1"; nearest_ref "uc010gyd.1"; class_code "="; tss_id "TSS51063"; p_id "P51027";
chr22	hg19_knownGene	exon	40803021	40803572	.	+	.	gene_id "XLOC_055978"; transcript_id "5_00152739"; exon_number "11"; gene_name "uc010gyd.1"; oId "uc010gyd.1"; nearest_ref "uc010gyd.1"; class_code "="; tss_id "TSS51063"; p_id "P51027";
chr22	hg19_knownGene	exon	40803793	40803847	.	+	.	gene_id "XLOC_055978"; transcript_id "5_00152739"; exon_number "12"; gene_name "uc010gyd.1"; oId "uc010gyd.1"; nearest_ref "uc010gyd.1"; class_code "="; tss_id "TSS51063"; p_id "P51027";
chr22	hg19_knownGene	exon	40804075	40804124	.	+	.	gene_id "XLOC_055978"; transcript_id "5_00152739"; exon_number "13"; gene_name "uc010gyd.1"; oId "uc010gyd.1"; nearest_ref "uc010gyd.1"; class_code "="; tss_id "TSS51063"; p_id "P51027";
chr22	hg19_knownGene	exon	40804281	40804433	.	+	.	gene_id "XLOC_055978"; transcript_id "5_00152739"; exon_number "14"; gene_name "uc010gyd.1"; oId "uc010gyd.1"; nearest_ref "uc010gyd.1"; class_code "="; tss_id "TSS51063"; p_id "P51027";
chr22	hg19_knownGene	exon	40804631	40804701	.	+	.	gene_id "XLOC_055978"; transcript_id "5_00152739"; exon_number "15"; gene_name "uc010gyd.1"; oId "uc010gyd.1"; nearest_ref "uc010gyd.1"; class_code "="; tss_id "TSS51063"; p_id "P51027";
chr22	hg19_knownGene	exon	40804798	40804846	.	+	.	gene_id "XLOC_055978"; transcript_id "5_00152739"; exon_number "16"; gene_name "uc010gyd.1"; oId "uc010gyd.1"; nearest_ref "uc010gyd.1"; class_code "="; tss_id "TSS51063"; p_id "P51027";
chr22	hg19_knownGene	exon	40804937	40805022	.	+	.	gene_id "XLOC_055978"; transcript_id "5_00152739"; exon_number "17"; gene_name "uc010gyd.1"; oId "uc010gyd.1"; nearest_ref "uc010gyd.1"; class_code "="; tss_id "TSS51063"; p_id "P51027";
chr22	hg19_knownGene	exon	40805254	40805376	.	+	.	gene_id "XLOC_055978"; transcript_id "5_00152739"; exon_number "18"; gene_name "uc010gyd.1"; oId "uc010gyd.1"; nearest_ref "uc010gyd.1"; class_code "="; tss_id "TSS51063"; p_id "P51027";
chr22	hg19_knownGene	exon	40805469	40805529	.	+	.	gene_id "XLOC_055978"; transcript_id "5_00152739"; exon_number "19"; gene_name "uc010gyd.1"; oId "uc010gyd.1"; nearest_ref "uc010gyd.1"; class_code "="; tss_id "TSS51063"; p_id "P51027";
chr22	hg19_knownGene	exon	40805686	40806293	.	+	.	gene_id "XLOC_055978"; transcript_id "5_00152739"; exon_number "20"; gene_name "uc010gyd.1"; oId "uc010gyd.1"; nearest_ref "uc010gyd.1"; class_code "="; tss_id "TSS51063"; p_id "P51027";
chr22	Cufflinks	exon	41048864	41049186	.	+	.	gene_id "XLOC_055979"; transcript_id "5_00155344"; exon_number "1"; oId "upf1_r4.25109.1"; class_code "u";
chr22	hg19_knownGene	exon	41075182	41075738	.	+	.	gene_id "XLOC_055980"; transcript_id "5_00152741"; exon_number "1"; gene_name "uc003ayz.2"; oId "uc003ayz.2"; nearest_ref "uc003ayz.2"; class_code "="; tss_id "TSS51064"; p_id "P51033";
chr22	hg19_knownGene	exon	41076953	41078817	.	+	.	gene_id "XLOC_055980"; transcript_id "5_00152741"; exon_number "2"; gene_name "uc003ayz.2"; oId "uc003ayz.2"; nearest_ref "uc003ayz.2"; class_code "="; tss_id "TSS51064"; p_id "P51033";
chr22	hg19_knownGene	exon	41075277	41075408	.	+	.	gene_id "XLOC_055980"; transcript_id "5_00152742"; exon_number "1"; gene_name "uc003aza.2"; oId "uc003aza.2"; nearest_ref "uc003aza.2"; class_code "="; tss_id "TSS51064"; p_id "P51032";
chr22	hg19_knownGene	exon	41076953	41078817	.	+	.	gene_id "XLOC_055980"; transcript_id "5_00152742"; exon_number "2"; gene_name "uc003aza.2"; oId "uc003aza.2"; nearest_ref "uc003aza.2"; class_code "="; tss_id "TSS51064"; p_id "P51032";
chr22	Cufflinks	exon	41253091	41253249	.	+	.	gene_id "XLOC_055981"; transcript_id "5_00152743"; exon_number "1"; gene_name "uc003azf.1"; oId "uc003azf.1_ext"; nearest_ref "uc003azf.1"; class_code "="; tss_id "TSS51065";
chr22	Cufflinks	exon	41256682	41256797	.	+	.	gene_id "XLOC_055981"; transcript_id "5_00152743"; exon_number "2"; gene_name "uc003azf.1"; oId "uc003azf.1_ext"; nearest_ref "uc003azf.1"; class_code "="; tss_id "TSS51065";
chr22	Cufflinks	exon	41257622	41258774	.	+	.	gene_id "XLOC_055981"; transcript_id "5_00152743"; exon_number "3"; gene_name "uc003azf.1"; oId "uc003azf.1_ext"; nearest_ref "uc003azf.1"; class_code "="; tss_id "TSS51065";
chr22	Cufflinks	exon	41253091	41253249	.	+	.	gene_id "XLOC_055981"; transcript_id "5_00152746"; exon_number "1"; gene_name "uc003azh.2"; oId "uc003azh.2_ext"; nearest_ref "uc003azh.2"; class_code "="; tss_id "TSS51065"; p_id "P51037";
chr22	Cufflinks	exon	41265003	41265119	.	+	.	gene_id "XLOC_055981"; transcript_id "5_00152746"; exon_number "2"; gene_name "uc003azh.2"; oId "uc003azh.2_ext"; nearest_ref "uc003azh.2"; class_code "="; tss_id "TSS51065"; p_id "P51037";
chr22	Cufflinks	exon	41277774	41278181	.	+	.	gene_id "XLOC_055981"; transcript_id "5_00152746"; exon_number "3"; gene_name "uc003azh.2"; oId "uc003azh.2_ext"; nearest_ref "uc003azh.2"; class_code "="; tss_id "TSS51065"; p_id "P51037";
chr22	Cufflinks	exon	41282317	41282519	.	+	.	gene_id "XLOC_055981"; transcript_id "5_00152746"; exon_number "4"; gene_name "uc003azh.2"; oId "uc003azh.2_ext"; nearest_ref "uc003azh.2"; class_code "="; tss_id "TSS51065"; p_id "P51037";
chr22	Cufflinks	exon	41303591	41303653	.	+	.	gene_id "XLOC_055981"; transcript_id "5_00152746"; exon_number "5"; gene_name "uc003azh.2"; oId "uc003azh.2_ext"; nearest_ref "uc003azh.2"; class_code "="; tss_id "TSS51065"; p_id "P51037";
chr22	Cufflinks	exon	41305126	41305239	.	+	.	gene_id "XLOC_055981"; transcript_id "5_00152746"; exon_number "6"; gene_name "uc003azh.2"; oId "uc003azh.2_ext"; nearest_ref "uc003azh.2"; class_code "="; tss_id "TSS51065"; p_id "P51037";
chr22	Cufflinks	exon	41310243	41310328	.	+	.	gene_id "XLOC_055981"; transcript_id "5_00152746"; exon_number "7"; gene_name "uc003azh.2"; oId "uc003azh.2_ext"; nearest_ref "uc003azh.2"; class_code "="; tss_id "TSS51065"; p_id "P51037";
chr22	Cufflinks	exon	41318337	41318517	.	+	.	gene_id "XLOC_055981"; transcript_id "5_00152746"; exon_number "8"; gene_name "uc003azh.2"; oId "uc003azh.2_ext"; nearest_ref "uc003azh.2"; class_code "="; tss_id "TSS51065"; p_id "P51037";
chr22	Cufflinks	exon	41320366	41320486	.	+	.	gene_id "XLOC_055981"; transcript_id "5_00152746"; exon_number "9"; gene_name "uc003azh.2"; oId "uc003azh.2_ext"; nearest_ref "uc003azh.2"; class_code "="; tss_id "TSS51065"; p_id "P51037";
chr22	Cufflinks	exon	41322273	41323878	.	+	.	gene_id "XLOC_055981"; transcript_id "5_00152746"; exon_number "10"; gene_name "uc003azh.2"; oId "uc003azh.2_ext"; nearest_ref "uc003azh.2"; class_code "="; tss_id "TSS51065"; p_id "P51037";
chr22	hg19_knownGene	exon	41253094	41253249	.	+	.	gene_id "XLOC_055981"; transcript_id "5_00152744"; exon_number "1"; gene_name "uc003azg.1"; oId "uc003azg.1"; nearest_ref "uc003azg.1"; class_code "="; tss_id "TSS51065";
chr22	hg19_knownGene	exon	41257622	41258774	.	+	.	gene_id "XLOC_055981"; transcript_id "5_00152744"; exon_number "2"; gene_name "uc003azg.1"; oId "uc003azg.1"; nearest_ref "uc003azg.1"; class_code "="; tss_id "TSS51065";
chr22	hg19_knownGene	exon	41253094	41253249	.	+	.	gene_id "XLOC_055981"; transcript_id "5_00152745"; exon_number "1"; gene_name "uc011aox.1"; oId "uc011aox.1"; nearest_ref "uc011aox.1"; class_code "="; tss_id "TSS51065"; p_id "P51036";
chr22	hg19_knownGene	exon	41265003	41265119	.	+	.	gene_id "XLOC_055981"; transcript_id "5_00152745"; exon_number "2"; gene_name "uc011aox.1"; oId "uc011aox.1"; nearest_ref "uc011aox.1"; class_code "="; tss_id "TSS51065"; p_id "P51036";
chr22	hg19_knownGene	exon	41277774	41278181	.	+	.	gene_id "XLOC_055981"; transcript_id "5_00152745"; exon_number "3"; gene_name "uc011aox.1"; oId "uc011aox.1"; nearest_ref "uc011aox.1"; class_code "="; tss_id "TSS51065"; p_id "P51036";
chr22	hg19_knownGene	exon	41282317	41282519	.	+	.	gene_id "XLOC_055981"; transcript_id "5_00152745"; exon_number "4"; gene_name "uc011aox.1"; oId "uc011aox.1"; nearest_ref "uc011aox.1"; class_code "="; tss_id "TSS51065"; p_id "P51036";
chr22	hg19_knownGene	exon	41303130	41303194	.	+	.	gene_id "XLOC_055981"; transcript_id "5_00152745"; exon_number "5"; gene_name "uc011aox.1"; oId "uc011aox.1"; nearest_ref "uc011aox.1"; class_code "="; tss_id "TSS51065"; p_id "P51036";
chr22	hg19_knownGene	exon	41303591	41303653	.	+	.	gene_id "XLOC_055981"; transcript_id "5_00152745"; exon_number "6"; gene_name "uc011aox.1"; oId "uc011aox.1"; nearest_ref "uc011aox.1"; class_code "="; tss_id "TSS51065"; p_id "P51036";
chr22	hg19_knownGene	exon	41305126	41305239	.	+	.	gene_id "XLOC_055981"; transcript_id "5_00152745"; exon_number "7"; gene_name "uc011aox.1"; oId "uc011aox.1"; nearest_ref "uc011aox.1"; class_code "="; tss_id "TSS51065"; p_id "P51036";
chr22	hg19_knownGene	exon	41253094	41253249	.	+	.	gene_id "XLOC_055981"; transcript_id "5_00152747"; exon_number "1"; gene_name "uc003azi.2"; oId "uc003azi.2"; nearest_ref "uc003azi.2"; class_code "="; tss_id "TSS51065"; p_id "P51035";
chr22	hg19_knownGene	exon	41265003	41265119	.	+	.	gene_id "XLOC_055981"; transcript_id "5_00152747"; exon_number "2"; gene_name "uc003azi.2"; oId "uc003azi.2"; nearest_ref "uc003azi.2"; class_code "="; tss_id "TSS51065"; p_id "P51035";
chr22	hg19_knownGene	exon	41266052	41266143	.	+	.	gene_id "XLOC_055981"; transcript_id "5_00152747"; exon_number "3"; gene_name "uc003azi.2"; oId "uc003azi.2"; nearest_ref "uc003azi.2"; class_code "="; tss_id "TSS51065"; p_id "P51035";
chr22	hg19_knownGene	exon	41277774	41278181	.	+	.	gene_id "XLOC_055981"; transcript_id "5_00152747"; exon_number "4"; gene_name "uc003azi.2"; oId "uc003azi.2"; nearest_ref "uc003azi.2"; class_code "="; tss_id "TSS51065"; p_id "P51035";
chr22	hg19_knownGene	exon	41282317	41282519	.	+	.	gene_id "XLOC_055981"; transcript_id "5_00152747"; exon_number "5"; gene_name "uc003azi.2"; oId "uc003azi.2"; nearest_ref "uc003azi.2"; class_code "="; tss_id "TSS51065"; p_id "P51035";
chr22	hg19_knownGene	exon	41303591	41303653	.	+	.	gene_id "XLOC_055981"; transcript_id "5_00152747"; exon_number "6"; gene_name "uc003azi.2"; oId "uc003azi.2"; nearest_ref "uc003azi.2"; class_code "="; tss_id "TSS51065"; p_id "P51035";
chr22	hg19_knownGene	exon	41305126	41305239	.	+	.	gene_id "XLOC_055981"; transcript_id "5_00152747"; exon_number "7"; gene_name "uc003azi.2"; oId "uc003azi.2"; nearest_ref "uc003azi.2"; class_code "="; tss_id "TSS51065"; p_id "P51035";
chr22	hg19_knownGene	exon	41310243	41310328	.	+	.	gene_id "XLOC_055981"; transcript_id "5_00152747"; exon_number "8"; gene_name "uc003azi.2"; oId "uc003azi.2"; nearest_ref "uc003azi.2"; class_code "="; tss_id "TSS51065"; p_id "P51035";
chr22	hg19_knownGene	exon	41318337	41318517	.	+	.	gene_id "XLOC_055981"; transcript_id "5_00152747"; exon_number "9"; gene_name "uc003azi.2"; oId "uc003azi.2"; nearest_ref "uc003azi.2"; class_code "="; tss_id "TSS51065"; p_id "P51035";
chr22	hg19_knownGene	exon	41320366	41320486	.	+	.	gene_id "XLOC_055981"; transcript_id "5_00152747"; exon_number "10"; gene_name "uc003azi.2"; oId "uc003azi.2"; nearest_ref "uc003azi.2"; class_code "="; tss_id "TSS51065"; p_id "P51035";
chr22	hg19_knownGene	exon	41322273	41323878	.	+	.	gene_id "XLOC_055981"; transcript_id "5_00152747"; exon_number "11"; gene_name "uc003azi.2"; oId "uc003azi.2"; nearest_ref "uc003azi.2"; class_code "="; tss_id "TSS51065"; p_id "P51035";
chr22	hg19_knownGene	exon	41258261	41258683	.	+	.	gene_id "XLOC_055981"; transcript_id "5_00152749"; exon_number "1"; gene_name "uc010gyh.1"; oId "uc010gyh.1"; nearest_ref "uc010gyh.1"; class_code "="; tss_id "TSS51066";
chr22	hg19_knownGene	exon	41265003	41265119	.	+	.	gene_id "XLOC_055981"; transcript_id "5_00152749"; exon_number "2"; gene_name "uc010gyh.1"; oId "uc010gyh.1"; nearest_ref "uc010gyh.1"; class_code "="; tss_id "TSS51066";
chr22	hg19_knownGene	exon	41277774	41278181	.	+	.	gene_id "XLOC_055981"; transcript_id "5_00152749"; exon_number "3"; gene_name "uc010gyh.1"; oId "uc010gyh.1"; nearest_ref "uc010gyh.1"; class_code "="; tss_id "TSS51066";
chr22	hg19_knownGene	exon	41278937	41279230	.	+	.	gene_id "XLOC_055981"; transcript_id "5_00152749"; exon_number "4"; gene_name "uc010gyh.1"; oId "uc010gyh.1"; nearest_ref "uc010gyh.1"; class_code "="; tss_id "TSS51066";
chr22	hg19_knownGene	exon	41282317	41282519	.	+	.	gene_id "XLOC_055981"; transcript_id "5_00152749"; exon_number "5"; gene_name "uc010gyh.1"; oId "uc010gyh.1"; nearest_ref "uc010gyh.1"; class_code "="; tss_id "TSS51066";
chr22	hg19_knownGene	exon	41258261	41258683	.	+	.	gene_id "XLOC_055981"; transcript_id "5_00152750"; exon_number "1"; gene_name "uc011aoy.1"; oId "uc011aoy.1"; nearest_ref "uc011aoy.1"; class_code "="; tss_id "TSS51066";
chr22	hg19_knownGene	exon	41265003	41265119	.	+	.	gene_id "XLOC_055981"; transcript_id "5_00152750"; exon_number "2"; gene_name "uc011aoy.1"; oId "uc011aoy.1"; nearest_ref "uc011aoy.1"; class_code "="; tss_id "TSS51066";
chr22	hg19_knownGene	exon	41277774	41278181	.	+	.	gene_id "XLOC_055981"; transcript_id "5_00152750"; exon_number "3"; gene_name "uc011aoy.1"; oId "uc011aoy.1"; nearest_ref "uc011aoy.1"; class_code "="; tss_id "TSS51066";
chr22	hg19_knownGene	exon	41282317	41282519	.	+	.	gene_id "XLOC_055981"; transcript_id "5_00152750"; exon_number "4"; gene_name "uc011aoy.1"; oId "uc011aoy.1"; nearest_ref "uc011aoy.1"; class_code "="; tss_id "TSS51066";
chr22	hg19_knownGene	exon	41303591	41303653	.	+	.	gene_id "XLOC_055981"; transcript_id "5_00152750"; exon_number "5"; gene_name "uc011aoy.1"; oId "uc011aoy.1"; nearest_ref "uc011aoy.1"; class_code "="; tss_id "TSS51066";
chr22	hg19_knownGene	exon	41305126	41305239	.	+	.	gene_id "XLOC_055981"; transcript_id "5_00152750"; exon_number "6"; gene_name "uc011aoy.1"; oId "uc011aoy.1"; nearest_ref "uc011aoy.1"; class_code "="; tss_id "TSS51066";
chr22	hg19_knownGene	exon	41310243	41310328	.	+	.	gene_id "XLOC_055981"; transcript_id "5_00152750"; exon_number "7"; gene_name "uc011aoy.1"; oId "uc011aoy.1"; nearest_ref "uc011aoy.1"; class_code "="; tss_id "TSS51066";
chr22	hg19_knownGene	exon	41318337	41318517	.	+	.	gene_id "XLOC_055981"; transcript_id "5_00152750"; exon_number "8"; gene_name "uc011aoy.1"; oId "uc011aoy.1"; nearest_ref "uc011aoy.1"; class_code "="; tss_id "TSS51066";
chr22	hg19_knownGene	exon	41320366	41320486	.	+	.	gene_id "XLOC_055981"; transcript_id "5_00152750"; exon_number "9"; gene_name "uc011aoy.1"; oId "uc011aoy.1"; nearest_ref "uc011aoy.1"; class_code "="; tss_id "TSS51066";
chr22	hg19_knownGene	exon	41322273	41322467	.	+	.	gene_id "XLOC_055981"; transcript_id "5_00152750"; exon_number "10"; gene_name "uc011aoy.1"; oId "uc011aoy.1"; nearest_ref "uc011aoy.1"; class_code "="; tss_id "TSS51066";
chr22	hg19_knownGene	exon	41349559	41349637	.	+	.	gene_id "XLOC_055981"; transcript_id "5_00152750"; exon_number "11"; gene_name "uc011aoy.1"; oId "uc011aoy.1"; nearest_ref "uc011aoy.1"; class_code "="; tss_id "TSS51066";
chr22	hg19_knownGene	exon	41351291	41351450	.	+	.	gene_id "XLOC_055981"; transcript_id "5_00152750"; exon_number "12"; gene_name "uc011aoy.1"; oId "uc011aoy.1"; nearest_ref "uc011aoy.1"; class_code "="; tss_id "TSS51066";
chr22	hg19_knownGene	exon	41360051	41360121	.	+	.	gene_id "XLOC_055981"; transcript_id "5_00152750"; exon_number "13"; gene_name "uc011aoy.1"; oId "uc011aoy.1"; nearest_ref "uc011aoy.1"; class_code "="; tss_id "TSS51066";
chr22	hg19_knownGene	exon	41363803	41363888	.	+	.	gene_id "XLOC_055981"; transcript_id "5_00152750"; exon_number "14"; gene_name "uc011aoy.1"; oId "uc011aoy.1"; nearest_ref "uc011aoy.1"; class_code "="; tss_id "TSS51066";
chr22	Cufflinks	exon	41347375	41347480	.	+	.	gene_id "XLOC_055981"; transcript_id "5_00152753"; exon_number "1"; gene_name "uc003azk.2"; oId "uc003azk.2_ext"; nearest_ref "uc003azk.2"; class_code "="; tss_id "TSS51067"; p_id "P51034";
chr22	Cufflinks	exon	41349559	41349637	.	+	.	gene_id "XLOC_055981"; transcript_id "5_00152753"; exon_number "2"; gene_name "uc003azk.2"; oId "uc003azk.2_ext"; nearest_ref "uc003azk.2"; class_code "="; tss_id "TSS51067"; p_id "P51034";
chr22	Cufflinks	exon	41360051	41360121	.	+	.	gene_id "XLOC_055981"; transcript_id "5_00152753"; exon_number "3"; gene_name "uc003azk.2"; oId "uc003azk.2_ext"; nearest_ref "uc003azk.2"; class_code "="; tss_id "TSS51067"; p_id "P51034";
chr22	Cufflinks	exon	41363803	41363888	.	+	.	gene_id "XLOC_055981"; transcript_id "5_00152753"; exon_number "4"; gene_name "uc003azk.2"; oId "uc003azk.2_ext"; nearest_ref "uc003azk.2"; class_code "="; tss_id "TSS51067"; p_id "P51034";
chr22	Cufflinks	exon	41368480	41368666	.	+	.	gene_id "XLOC_055981"; transcript_id "5_00152753"; exon_number "5"; gene_name "uc003azk.2"; oId "uc003azk.2_ext"; nearest_ref "uc003azk.2"; class_code "="; tss_id "TSS51067"; p_id "P51034";
chr22	Cufflinks	exon	41347760	41347787	.	+	.	gene_id "XLOC_055981"; transcript_id "5_00155350"; exon_number "1"; gene_name "uc003azk.2"; oId "upf1_r4.25115.9"; nearest_ref "uc003azk.2"; class_code "j"; tss_id "TSS51068";
chr22	Cufflinks	exon	41349559	41349637	.	+	.	gene_id "XLOC_055981"; transcript_id "5_00155350"; exon_number "2"; gene_name "uc003azk.2"; oId "upf1_r4.25115.9"; nearest_ref "uc003azk.2"; class_code "j"; tss_id "TSS51068";
chr22	Cufflinks	exon	41360051	41360121	.	+	.	gene_id "XLOC_055981"; transcript_id "5_00155350"; exon_number "3"; gene_name "uc003azk.2"; oId "upf1_r4.25115.9"; nearest_ref "uc003azk.2"; class_code "j"; tss_id "TSS51068";
chr22	Cufflinks	exon	41363803	41363888	.	+	.	gene_id "XLOC_055981"; transcript_id "5_00155350"; exon_number "4"; gene_name "uc003azk.2"; oId "upf1_r4.25115.9"; nearest_ref "uc003azk.2"; class_code "j"; tss_id "TSS51068";
chr22	Cufflinks	exon	41368480	41368629	.	+	.	gene_id "XLOC_055981"; transcript_id "5_00155350"; exon_number "5"; gene_name "uc003azk.2"; oId "upf1_r4.25115.9"; nearest_ref "uc003azk.2"; class_code "j"; tss_id "TSS51068";
chr22	Cufflinks	exon	41253255	41254093	.	+	.	gene_id "XLOC_055982"; transcript_id "5_00152748"; exon_number "1"; gene_name "uc003azi.2"; oId "SC3.13669.1"; nearest_ref "uc003azi.2"; class_code "i";
chr22	Cufflinks	exon	41324445	41324904	.	+	.	gene_id "XLOC_055983"; transcript_id "5_00155345"; exon_number "1"; gene_name "uc011aoy.1"; oId "upf1_r4.25116.1"; nearest_ref "uc011aoy.1"; class_code "i";
chr22	Cufflinks	exon	41324565	41325109	.	+	.	gene_id "XLOC_055983"; transcript_id "5_00154345"; exon_number "1"; gene_name "uc011aoy.1"; oId "SC4.21221.1"; nearest_ref "uc011aoy.1"; class_code "i";
chr22	Cufflinks	exon	41325221	41326091	.	+	.	gene_id "XLOC_055984"; transcript_id "5_00154346"; exon_number "1"; gene_name "uc011aoy.1"; oId "SC4.21222.1"; nearest_ref "uc011aoy.1"; class_code "i";
chr22	Cufflinks	exon	41326335	41327217	.	+	.	gene_id "XLOC_055985"; transcript_id "5_00154347"; exon_number "1"; gene_name "uc011aoy.1"; oId "SC4.21223.1"; nearest_ref "uc011aoy.1"; class_code "i";
chr22	Cufflinks	exon	41327270	41328682	.	+	.	gene_id "XLOC_055986"; transcript_id "5_00152752"; exon_number "1"; gene_name "uc011aoy.1"; oId "SC4.21224.1"; nearest_ref "uc011aoy.1"; class_code "i";
chr22	Cufflinks	exon	41369332	41369603	.	+	.	gene_id "XLOC_055987"; transcript_id "5_00155351"; exon_number "1"; gene_name "uc003azi.2"; oId "upf1_r4.25113.1"; nearest_ref "uc003azi.2"; class_code "p";
chr22	Cufflinks	exon	41460086	41460716	.	+	.	gene_id "XLOC_055988"; transcript_id "5_00152754"; exon_number "1"; oId "SC4.21213.1"; class_code ".";
chr22	Cufflinks	exon	41487765	41487913	.	+	.	gene_id "XLOC_055989"; transcript_id "5_00155352"; exon_number "1"; oId "upf1_r4.25123.1"; class_code "u";
chr22	Cufflinks	exon	41488371	41489102	.	+	.	gene_id "XLOC_055990"; transcript_id "5_00152755"; exon_number "1"; gene_name "uc003azl.3"; oId "uc003azl.3_ext"; nearest_ref "uc003azl.3"; class_code "="; tss_id "TSS51069"; p_id "P51038";
chr22	Cufflinks	exon	41513191	41513825	.	+	.	gene_id "XLOC_055990"; transcript_id "5_00152755"; exon_number "2"; gene_name "uc003azl.3"; oId "uc003azl.3_ext"; nearest_ref "uc003azl.3"; class_code "="; tss_id "TSS51069"; p_id "P51038";
chr22	Cufflinks	exon	41521868	41522044	.	+	.	gene_id "XLOC_055990"; transcript_id "5_00152755"; exon_number "3"; gene_name "uc003azl.3"; oId "uc003azl.3_ext"; nearest_ref "uc003azl.3"; class_code "="; tss_id "TSS51069"; p_id "P51038";
chr22	Cufflinks	exon	41523491	41523752	.	+	.	gene_id "XLOC_055990"; transcript_id "5_00152755"; exon_number "4"; gene_name "uc003azl.3"; oId "uc003azl.3_ext"; nearest_ref "uc003azl.3"; class_code "="; tss_id "TSS51069"; p_id "P51038";
chr22	Cufflinks	exon	41525894	41526007	.	+	.	gene_id "XLOC_055990"; transcript_id "5_00152755"; exon_number "5"; gene_name "uc003azl.3"; oId "uc003azl.3_ext"; nearest_ref "uc003azl.3"; class_code "="; tss_id "TSS51069"; p_id "P51038";
chr22	Cufflinks	exon	41527392	41527637	.	+	.	gene_id "XLOC_055990"; transcript_id "5_00152755"; exon_number "6"; gene_name "uc003azl.3"; oId "uc003azl.3_ext"; nearest_ref "uc003azl.3"; class_code "="; tss_id "TSS51069"; p_id "P51038";
chr22	Cufflinks	exon	41531817	41531910	.	+	.	gene_id "XLOC_055990"; transcript_id "5_00152755"; exon_number "7"; gene_name "uc003azl.3"; oId "uc003azl.3_ext"; nearest_ref "uc003azl.3"; class_code "="; tss_id "TSS51069"; p_id "P51038";
chr22	Cufflinks	exon	41533657	41533794	.	+	.	gene_id "XLOC_055990"; transcript_id "5_00152755"; exon_number "8"; gene_name "uc003azl.3"; oId "uc003azl.3_ext"; nearest_ref "uc003azl.3"; class_code "="; tss_id "TSS51069"; p_id "P51038";
chr22	Cufflinks	exon	41536144	41536261	.	+	.	gene_id "XLOC_055990"; transcript_id "5_00152755"; exon_number "9"; gene_name "uc003azl.3"; oId "uc003azl.3_ext"; nearest_ref "uc003azl.3"; class_code "="; tss_id "TSS51069"; p_id "P51038";
chr22	Cufflinks	exon	41537052	41537226	.	+	.	gene_id "XLOC_055990"; transcript_id "5_00152755"; exon_number "10"; gene_name "uc003azl.3"; oId "uc003azl.3_ext"; nearest_ref "uc003azl.3"; class_code "="; tss_id "TSS51069"; p_id "P51038";
chr22	Cufflinks	exon	41542743	41542820	.	+	.	gene_id "XLOC_055990"; transcript_id "5_00152755"; exon_number "11"; gene_name "uc003azl.3"; oId "uc003azl.3_ext"; nearest_ref "uc003azl.3"; class_code "="; tss_id "TSS51069"; p_id "P51038";
chr22	Cufflinks	exon	41543841	41543950	.	+	.	gene_id "XLOC_055990"; transcript_id "5_00152755"; exon_number "12"; gene_name "uc003azl.3"; oId "uc003azl.3_ext"; nearest_ref "uc003azl.3"; class_code "="; tss_id "TSS51069"; p_id "P51038";
chr22	Cufflinks	exon	41545042	41545179	.	+	.	gene_id "XLOC_055990"; transcript_id "5_00152755"; exon_number "13"; gene_name "uc003azl.3"; oId "uc003azl.3_ext"; nearest_ref "uc003azl.3"; class_code "="; tss_id "TSS51069"; p_id "P51038";
chr22	Cufflinks	exon	41545765	41546202	.	+	.	gene_id "XLOC_055990"; transcript_id "5_00152755"; exon_number "14"; gene_name "uc003azl.3"; oId "uc003azl.3_ext"; nearest_ref "uc003azl.3"; class_code "="; tss_id "TSS51069"; p_id "P51038";
chr22	Cufflinks	exon	41547837	41548016	.	+	.	gene_id "XLOC_055990"; transcript_id "5_00152755"; exon_number "15"; gene_name "uc003azl.3"; oId "uc003azl.3_ext"; nearest_ref "uc003azl.3"; class_code "="; tss_id "TSS51069"; p_id "P51038";
chr22	Cufflinks	exon	41548210	41548354	.	+	.	gene_id "XLOC_055990"; transcript_id "5_00152755"; exon_number "16"; gene_name "uc003azl.3"; oId "uc003azl.3_ext"; nearest_ref "uc003azl.3"; class_code "="; tss_id "TSS51069"; p_id "P51038";
chr22	Cufflinks	exon	41550999	41551117	.	+	.	gene_id "XLOC_055990"; transcript_id "5_00152755"; exon_number "17"; gene_name "uc003azl.3"; oId "uc003azl.3_ext"; nearest_ref "uc003azl.3"; class_code "="; tss_id "TSS51069"; p_id "P51038";
chr22	Cufflinks	exon	41553173	41553412	.	+	.	gene_id "XLOC_055990"; transcript_id "5_00152755"; exon_number "18"; gene_name "uc003azl.3"; oId "uc003azl.3_ext"; nearest_ref "uc003azl.3"; class_code "="; tss_id "TSS51069"; p_id "P51038";
chr22	Cufflinks	exon	41554416	41554504	.	+	.	gene_id "XLOC_055990"; transcript_id "5_00152755"; exon_number "19"; gene_name "uc003azl.3"; oId "uc003azl.3_ext"; nearest_ref "uc003azl.3"; class_code "="; tss_id "TSS51069"; p_id "P51038";
chr22	Cufflinks	exon	41556646	41556726	.	+	.	gene_id "XLOC_055990"; transcript_id "5_00152755"; exon_number "20"; gene_name "uc003azl.3"; oId "uc003azl.3_ext"; nearest_ref "uc003azl.3"; class_code "="; tss_id "TSS51069"; p_id "P51038";
chr22	Cufflinks	exon	41558727	41558783	.	+	.	gene_id "XLOC_055990"; transcript_id "5_00152755"; exon_number "21"; gene_name "uc003azl.3"; oId "uc003azl.3_ext"; nearest_ref "uc003azl.3"; class_code "="; tss_id "TSS51069"; p_id "P51038";
chr22	Cufflinks	exon	41560057	41560134	.	+	.	gene_id "XLOC_055990"; transcript_id "5_00152755"; exon_number "22"; gene_name "uc003azl.3"; oId "uc003azl.3_ext"; nearest_ref "uc003azl.3"; class_code "="; tss_id "TSS51069"; p_id "P51038";
chr22	Cufflinks	exon	41562603	41562670	.	+	.	gene_id "XLOC_055990"; transcript_id "5_00152755"; exon_number "23"; gene_name "uc003azl.3"; oId "uc003azl.3_ext"; nearest_ref "uc003azl.3"; class_code "="; tss_id "TSS51069"; p_id "P51038";
chr22	Cufflinks	exon	41564453	41564603	.	+	.	gene_id "XLOC_055990"; transcript_id "5_00152755"; exon_number "24"; gene_name "uc003azl.3"; oId "uc003azl.3_ext"; nearest_ref "uc003azl.3"; class_code "="; tss_id "TSS51069"; p_id "P51038";
chr22	Cufflinks	exon	41564725	41564871	.	+	.	gene_id "XLOC_055990"; transcript_id "5_00152755"; exon_number "25"; gene_name "uc003azl.3"; oId "uc003azl.3_ext"; nearest_ref "uc003azl.3"; class_code "="; tss_id "TSS51069"; p_id "P51038";
chr22	Cufflinks	exon	41565507	41565620	.	+	.	gene_id "XLOC_055990"; transcript_id "5_00152755"; exon_number "26"; gene_name "uc003azl.3"; oId "uc003azl.3_ext"; nearest_ref "uc003azl.3"; class_code "="; tss_id "TSS51069"; p_id "P51038";
chr22	Cufflinks	exon	41566410	41566575	.	+	.	gene_id "XLOC_055990"; transcript_id "5_00152755"; exon_number "27"; gene_name "uc003azl.3"; oId "uc003azl.3_ext"; nearest_ref "uc003azl.3"; class_code "="; tss_id "TSS51069"; p_id "P51038";
chr22	Cufflinks	exon	41568503	41568667	.	+	.	gene_id "XLOC_055990"; transcript_id "5_00152755"; exon_number "28"; gene_name "uc003azl.3"; oId "uc003azl.3_ext"; nearest_ref "uc003azl.3"; class_code "="; tss_id "TSS51069"; p_id "P51038";
chr22	Cufflinks	exon	41569627	41569788	.	+	.	gene_id "XLOC_055990"; transcript_id "5_00152755"; exon_number "29"; gene_name "uc003azl.3"; oId "uc003azl.3_ext"; nearest_ref "uc003azl.3"; class_code "="; tss_id "TSS51069"; p_id "P51038";
chr22	Cufflinks	exon	41572251	41572532	.	+	.	gene_id "XLOC_055990"; transcript_id "5_00152755"; exon_number "30"; gene_name "uc003azl.3"; oId "uc003azl.3_ext"; nearest_ref "uc003azl.3"; class_code "="; tss_id "TSS51069"; p_id "P51038";
chr22	Cufflinks	exon	41572777	41576080	.	+	.	gene_id "XLOC_055990"; transcript_id "5_00152755"; exon_number "31"; gene_name "uc003azl.3"; oId "uc003azl.3_ext"; nearest_ref "uc003azl.3"; class_code "="; tss_id "TSS51069"; p_id "P51038";
chr22	Cufflinks	exon	41601214	41601390	.	+	.	gene_id "XLOC_055991"; transcript_id "5_00152757"; exon_number "1"; gene_name "uc003azo.2"; oId "uc003azo.2_ext"; nearest_ref "uc003azo.2"; class_code "="; tss_id "TSS51072"; p_id "P51040";
chr22	Cufflinks	exon	41605700	41605937	.	+	.	gene_id "XLOC_055991"; transcript_id "5_00152757"; exon_number "2"; gene_name "uc003azo.2"; oId "uc003azo.2_ext"; nearest_ref "uc003azo.2"; class_code "="; tss_id "TSS51072"; p_id "P51040";
chr22	Cufflinks	exon	41609897	41610030	.	+	.	gene_id "XLOC_055991"; transcript_id "5_00152757"; exon_number "3"; gene_name "uc003azo.2"; oId "uc003azo.2_ext"; nearest_ref "uc003azo.2"; class_code "="; tss_id "TSS51072"; p_id "P51040";
chr22	Cufflinks	exon	41612143	41612266	.	+	.	gene_id "XLOC_055991"; transcript_id "5_00152757"; exon_number "4"; gene_name "uc003azo.2"; oId "uc003azo.2_ext"; nearest_ref "uc003azo.2"; class_code "="; tss_id "TSS51072"; p_id "P51040";
chr22	Cufflinks	exon	41613127	41613206	.	+	.	gene_id "XLOC_055991"; transcript_id "5_00152757"; exon_number "5"; gene_name "uc003azo.2"; oId "uc003azo.2_ext"; nearest_ref "uc003azo.2"; class_code "="; tss_id "TSS51072"; p_id "P51040";
chr22	Cufflinks	exon	41615423	41615540	.	+	.	gene_id "XLOC_055991"; transcript_id "5_00152757"; exon_number "6"; gene_name "uc003azo.2"; oId "uc003azo.2_ext"; nearest_ref "uc003azo.2"; class_code "="; tss_id "TSS51072"; p_id "P51040";
chr22	Cufflinks	exon	41616738	41616872	.	+	.	gene_id "XLOC_055991"; transcript_id "5_00152757"; exon_number "7"; gene_name "uc003azo.2"; oId "uc003azo.2_ext"; nearest_ref "uc003azo.2"; class_code "="; tss_id "TSS51072"; p_id "P51040";
chr22	Cufflinks	exon	41617203	41617291	.	+	.	gene_id "XLOC_055991"; transcript_id "5_00152757"; exon_number "8"; gene_name "uc003azo.2"; oId "uc003azo.2_ext"; nearest_ref "uc003azo.2"; class_code "="; tss_id "TSS51072"; p_id "P51040";
chr22	Cufflinks	exon	41620024	41620255	.	+	.	gene_id "XLOC_055991"; transcript_id "5_00152757"; exon_number "9"; gene_name "uc003azo.2"; oId "uc003azo.2_ext"; nearest_ref "uc003azo.2"; class_code "="; tss_id "TSS51072"; p_id "P51040";
chr22	Cufflinks	exon	41620729	41620805	.	+	.	gene_id "XLOC_055991"; transcript_id "5_00152757"; exon_number "10"; gene_name "uc003azo.2"; oId "uc003azo.2_ext"; nearest_ref "uc003azo.2"; class_code "="; tss_id "TSS51072"; p_id "P51040";
chr22	Cufflinks	exon	41620971	41621075	.	+	.	gene_id "XLOC_055991"; transcript_id "5_00152757"; exon_number "11"; gene_name "uc003azo.2"; oId "uc003azo.2_ext"; nearest_ref "uc003azo.2"; class_code "="; tss_id "TSS51072"; p_id "P51040";
chr22	Cufflinks	exon	41621798	41621945	.	+	.	gene_id "XLOC_055991"; transcript_id "5_00152757"; exon_number "12"; gene_name "uc003azo.2"; oId "uc003azo.2_ext"; nearest_ref "uc003azo.2"; class_code "="; tss_id "TSS51072"; p_id "P51040";
chr22	Cufflinks	exon	41622666	41622748	.	+	.	gene_id "XLOC_055991"; transcript_id "5_00152757"; exon_number "13"; gene_name "uc003azo.2"; oId "uc003azo.2_ext"; nearest_ref "uc003azo.2"; class_code "="; tss_id "TSS51072"; p_id "P51040";
chr22	Cufflinks	exon	41623093	41623327	.	+	.	gene_id "XLOC_055991"; transcript_id "5_00152757"; exon_number "14"; gene_name "uc003azo.2"; oId "uc003azo.2_ext"; nearest_ref "uc003azo.2"; class_code "="; tss_id "TSS51072"; p_id "P51040";
chr22	Cufflinks	exon	41623808	41623873	.	+	.	gene_id "XLOC_055991"; transcript_id "5_00152757"; exon_number "15"; gene_name "uc003azo.2"; oId "uc003azo.2_ext"; nearest_ref "uc003azo.2"; class_code "="; tss_id "TSS51072"; p_id "P51040";
chr22	Cufflinks	exon	41625544	41625660	.	+	.	gene_id "XLOC_055991"; transcript_id "5_00152757"; exon_number "16"; gene_name "uc003azo.2"; oId "uc003azo.2_ext"; nearest_ref "uc003azo.2"; class_code "="; tss_id "TSS51072"; p_id "P51040";
chr22	Cufflinks	exon	41626143	41627274	.	+	.	gene_id "XLOC_055991"; transcript_id "5_00152757"; exon_number "17"; gene_name "uc003azo.2"; oId "uc003azo.2_ext"; nearest_ref "uc003azo.2"; class_code "="; tss_id "TSS51072"; p_id "P51040";
chr22	Cufflinks	exon	41601214	41601390	.	+	.	gene_id "XLOC_055991"; transcript_id "5_00152756"; exon_number "1"; gene_name "uc003azn.2"; oId "uc003azn.2_ext"; nearest_ref "uc003azn.2"; class_code "="; tss_id "TSS51072";
chr22	Cufflinks	exon	41605700	41605937	.	+	.	gene_id "XLOC_055991"; transcript_id "5_00152756"; exon_number "2"; gene_name "uc003azn.2"; oId "uc003azn.2_ext"; nearest_ref "uc003azn.2"; class_code "="; tss_id "TSS51072";
chr22	Cufflinks	exon	41609897	41610030	.	+	.	gene_id "XLOC_055991"; transcript_id "5_00152756"; exon_number "3"; gene_name "uc003azn.2"; oId "uc003azn.2_ext"; nearest_ref "uc003azn.2"; class_code "="; tss_id "TSS51072";
chr22	Cufflinks	exon	41612143	41612266	.	+	.	gene_id "XLOC_055991"; transcript_id "5_00152756"; exon_number "4"; gene_name "uc003azn.2"; oId "uc003azn.2_ext"; nearest_ref "uc003azn.2"; class_code "="; tss_id "TSS51072";
chr22	Cufflinks	exon	41613127	41613206	.	+	.	gene_id "XLOC_055991"; transcript_id "5_00152756"; exon_number "5"; gene_name "uc003azn.2"; oId "uc003azn.2_ext"; nearest_ref "uc003azn.2"; class_code "="; tss_id "TSS51072";
chr22	Cufflinks	exon	41615423	41615540	.	+	.	gene_id "XLOC_055991"; transcript_id "5_00152756"; exon_number "6"; gene_name "uc003azn.2"; oId "uc003azn.2_ext"; nearest_ref "uc003azn.2"; class_code "="; tss_id "TSS51072";
chr22	Cufflinks	exon	41616738	41616872	.	+	.	gene_id "XLOC_055991"; transcript_id "5_00152756"; exon_number "7"; gene_name "uc003azn.2"; oId "uc003azn.2_ext"; nearest_ref "uc003azn.2"; class_code "="; tss_id "TSS51072";
chr22	Cufflinks	exon	41617203	41617291	.	+	.	gene_id "XLOC_055991"; transcript_id "5_00152756"; exon_number "8"; gene_name "uc003azn.2"; oId "uc003azn.2_ext"; nearest_ref "uc003azn.2"; class_code "="; tss_id "TSS51072";
chr22	Cufflinks	exon	41620024	41620255	.	+	.	gene_id "XLOC_055991"; transcript_id "5_00152756"; exon_number "9"; gene_name "uc003azn.2"; oId "uc003azn.2_ext"; nearest_ref "uc003azn.2"; class_code "="; tss_id "TSS51072";
chr22	Cufflinks	exon	41620729	41620805	.	+	.	gene_id "XLOC_055991"; transcript_id "5_00152756"; exon_number "10"; gene_name "uc003azn.2"; oId "uc003azn.2_ext"; nearest_ref "uc003azn.2"; class_code "="; tss_id "TSS51072";
chr22	Cufflinks	exon	41620971	41621075	.	+	.	gene_id "XLOC_055991"; transcript_id "5_00152756"; exon_number "11"; gene_name "uc003azn.2"; oId "uc003azn.2_ext"; nearest_ref "uc003azn.2"; class_code "="; tss_id "TSS51072";
chr22	Cufflinks	exon	41621798	41621945	.	+	.	gene_id "XLOC_055991"; transcript_id "5_00152756"; exon_number "12"; gene_name "uc003azn.2"; oId "uc003azn.2_ext"; nearest_ref "uc003azn.2"; class_code "="; tss_id "TSS51072";
chr22	Cufflinks	exon	41622666	41622748	.	+	.	gene_id "XLOC_055991"; transcript_id "5_00152756"; exon_number "13"; gene_name "uc003azn.2"; oId "uc003azn.2_ext"; nearest_ref "uc003azn.2"; class_code "="; tss_id "TSS51072";
chr22	Cufflinks	exon	41623093	41623327	.	+	.	gene_id "XLOC_055991"; transcript_id "5_00152756"; exon_number "14"; gene_name "uc003azn.2"; oId "uc003azn.2_ext"; nearest_ref "uc003azn.2"; class_code "="; tss_id "TSS51072";
chr22	Cufflinks	exon	41623579	41623683	.	+	.	gene_id "XLOC_055991"; transcript_id "5_00152756"; exon_number "15"; gene_name "uc003azn.2"; oId "uc003azn.2_ext"; nearest_ref "uc003azn.2"; class_code "="; tss_id "TSS51072";
chr22	Cufflinks	exon	41623808	41623873	.	+	.	gene_id "XLOC_055991"; transcript_id "5_00152756"; exon_number "16"; gene_name "uc003azn.2"; oId "uc003azn.2_ext"; nearest_ref "uc003azn.2"; class_code "="; tss_id "TSS51072";
chr22	Cufflinks	exon	41625544	41625660	.	+	.	gene_id "XLOC_055991"; transcript_id "5_00152756"; exon_number "17"; gene_name "uc003azn.2"; oId "uc003azn.2_ext"; nearest_ref "uc003azn.2"; class_code "="; tss_id "TSS51072";
chr22	Cufflinks	exon	41626143	41627274	.	+	.	gene_id "XLOC_055991"; transcript_id "5_00152756"; exon_number "18"; gene_name "uc003azn.2"; oId "uc003azn.2_ext"; nearest_ref "uc003azn.2"; class_code "="; tss_id "TSS51072";
chr22	Cufflinks	exon	41601306	41601390	.	+	.	gene_id "XLOC_055991"; transcript_id "5_00155355"; exon_number "1"; gene_name "uc003azn.2"; oId "upf1_r4.25132.2"; nearest_ref "uc003azn.2"; class_code "j"; tss_id "TSS51072";
chr22	Cufflinks	exon	41605700	41605937	.	+	.	gene_id "XLOC_055991"; transcript_id "5_00155355"; exon_number "2"; gene_name "uc003azn.2"; oId "upf1_r4.25132.2"; nearest_ref "uc003azn.2"; class_code "j"; tss_id "TSS51072";
chr22	Cufflinks	exon	41609897	41610030	.	+	.	gene_id "XLOC_055991"; transcript_id "5_00155355"; exon_number "3"; gene_name "uc003azn.2"; oId "upf1_r4.25132.2"; nearest_ref "uc003azn.2"; class_code "j"; tss_id "TSS51072";
chr22	Cufflinks	exon	41612143	41612266	.	+	.	gene_id "XLOC_055991"; transcript_id "5_00155355"; exon_number "4"; gene_name "uc003azn.2"; oId "upf1_r4.25132.2"; nearest_ref "uc003azn.2"; class_code "j"; tss_id "TSS51072";
chr22	Cufflinks	exon	41613127	41613206	.	+	.	gene_id "XLOC_055991"; transcript_id "5_00155355"; exon_number "5"; gene_name "uc003azn.2"; oId "upf1_r4.25132.2"; nearest_ref "uc003azn.2"; class_code "j"; tss_id "TSS51072";
chr22	Cufflinks	exon	41613520	41613848	.	+	.	gene_id "XLOC_055991"; transcript_id "5_00155355"; exon_number "6"; gene_name "uc003azn.2"; oId "upf1_r4.25132.2"; nearest_ref "uc003azn.2"; class_code "j"; tss_id "TSS51072";
chr22	Cufflinks	exon	41615423	41615540	.	+	.	gene_id "XLOC_055991"; transcript_id "5_00155355"; exon_number "7"; gene_name "uc003azn.2"; oId "upf1_r4.25132.2"; nearest_ref "uc003azn.2"; class_code "j"; tss_id "TSS51072";
chr22	Cufflinks	exon	41616738	41616872	.	+	.	gene_id "XLOC_055991"; transcript_id "5_00155355"; exon_number "8"; gene_name "uc003azn.2"; oId "upf1_r4.25132.2"; nearest_ref "uc003azn.2"; class_code "j"; tss_id "TSS51072";
chr22	Cufflinks	exon	41617203	41617291	.	+	.	gene_id "XLOC_055991"; transcript_id "5_00155355"; exon_number "9"; gene_name "uc003azn.2"; oId "upf1_r4.25132.2"; nearest_ref "uc003azn.2"; class_code "j"; tss_id "TSS51072";
chr22	Cufflinks	exon	41620024	41620255	.	+	.	gene_id "XLOC_055991"; transcript_id "5_00155355"; exon_number "10"; gene_name "uc003azn.2"; oId "upf1_r4.25132.2"; nearest_ref "uc003azn.2"; class_code "j"; tss_id "TSS51072";
chr22	Cufflinks	exon	41620729	41620805	.	+	.	gene_id "XLOC_055991"; transcript_id "5_00155355"; exon_number "11"; gene_name "uc003azn.2"; oId "upf1_r4.25132.2"; nearest_ref "uc003azn.2"; class_code "j"; tss_id "TSS51072";
chr22	Cufflinks	exon	41620971	41621075	.	+	.	gene_id "XLOC_055991"; transcript_id "5_00155355"; exon_number "12"; gene_name "uc003azn.2"; oId "upf1_r4.25132.2"; nearest_ref "uc003azn.2"; class_code "j"; tss_id "TSS51072";
chr22	Cufflinks	exon	41621798	41621945	.	+	.	gene_id "XLOC_055991"; transcript_id "5_00155355"; exon_number "13"; gene_name "uc003azn.2"; oId "upf1_r4.25132.2"; nearest_ref "uc003azn.2"; class_code "j"; tss_id "TSS51072";
chr22	Cufflinks	exon	41622666	41622748	.	+	.	gene_id "XLOC_055991"; transcript_id "5_00155355"; exon_number "14"; gene_name "uc003azn.2"; oId "upf1_r4.25132.2"; nearest_ref "uc003azn.2"; class_code "j"; tss_id "TSS51072";
chr22	Cufflinks	exon	41623093	41623327	.	+	.	gene_id "XLOC_055991"; transcript_id "5_00155355"; exon_number "15"; gene_name "uc003azn.2"; oId "upf1_r4.25132.2"; nearest_ref "uc003azn.2"; class_code "j"; tss_id "TSS51072";
chr22	Cufflinks	exon	41623808	41623873	.	+	.	gene_id "XLOC_055991"; transcript_id "5_00155355"; exon_number "16"; gene_name "uc003azn.2"; oId "upf1_r4.25132.2"; nearest_ref "uc003azn.2"; class_code "j"; tss_id "TSS51072";
chr22	Cufflinks	exon	41625544	41625660	.	+	.	gene_id "XLOC_055991"; transcript_id "5_00155355"; exon_number "17"; gene_name "uc003azn.2"; oId "upf1_r4.25132.2"; nearest_ref "uc003azn.2"; class_code "j"; tss_id "TSS51072";
chr22	Cufflinks	exon	41626143	41626308	.	+	.	gene_id "XLOC_055991"; transcript_id "5_00155355"; exon_number "18"; gene_name "uc003azn.2"; oId "upf1_r4.25132.2"; nearest_ref "uc003azn.2"; class_code "j"; tss_id "TSS51072";
chr22	hg19_knownGene	exon	41601313	41601390	.	+	.	gene_id "XLOC_055991"; transcript_id "5_00152758"; exon_number "1"; gene_name "uc010gyi.1"; oId "uc010gyi.1"; nearest_ref "uc010gyi.1"; class_code "="; tss_id "TSS51072"; p_id "P51039";
chr22	hg19_knownGene	exon	41605700	41605937	.	+	.	gene_id "XLOC_055991"; transcript_id "5_00152758"; exon_number "2"; gene_name "uc010gyi.1"; oId "uc010gyi.1"; nearest_ref "uc010gyi.1"; class_code "="; tss_id "TSS51072"; p_id "P51039";
chr22	hg19_knownGene	exon	41609855	41610030	.	+	.	gene_id "XLOC_055991"; transcript_id "5_00152758"; exon_number "3"; gene_name "uc010gyi.1"; oId "uc010gyi.1"; nearest_ref "uc010gyi.1"; class_code "="; tss_id "TSS51072"; p_id "P51039";
chr22	hg19_knownGene	exon	41612143	41612266	.	+	.	gene_id "XLOC_055991"; transcript_id "5_00152758"; exon_number "4"; gene_name "uc010gyi.1"; oId "uc010gyi.1"; nearest_ref "uc010gyi.1"; class_code "="; tss_id "TSS51072"; p_id "P51039";
chr22	hg19_knownGene	exon	41613127	41613206	.	+	.	gene_id "XLOC_055991"; transcript_id "5_00152758"; exon_number "5"; gene_name "uc010gyi.1"; oId "uc010gyi.1"; nearest_ref "uc010gyi.1"; class_code "="; tss_id "TSS51072"; p_id "P51039";
chr22	hg19_knownGene	exon	41615423	41615540	.	+	.	gene_id "XLOC_055991"; transcript_id "5_00152758"; exon_number "6"; gene_name "uc010gyi.1"; oId "uc010gyi.1"; nearest_ref "uc010gyi.1"; class_code "="; tss_id "TSS51072"; p_id "P51039";
chr22	hg19_knownGene	exon	41616738	41616872	.	+	.	gene_id "XLOC_055991"; transcript_id "5_00152758"; exon_number "7"; gene_name "uc010gyi.1"; oId "uc010gyi.1"; nearest_ref "uc010gyi.1"; class_code "="; tss_id "TSS51072"; p_id "P51039";
chr22	hg19_knownGene	exon	41617203	41617291	.	+	.	gene_id "XLOC_055991"; transcript_id "5_00152758"; exon_number "8"; gene_name "uc010gyi.1"; oId "uc010gyi.1"; nearest_ref "uc010gyi.1"; class_code "="; tss_id "TSS51072"; p_id "P51039";
chr22	hg19_knownGene	exon	41620024	41620255	.	+	.	gene_id "XLOC_055991"; transcript_id "5_00152758"; exon_number "9"; gene_name "uc010gyi.1"; oId "uc010gyi.1"; nearest_ref "uc010gyi.1"; class_code "="; tss_id "TSS51072"; p_id "P51039";
chr22	hg19_knownGene	exon	41620729	41620805	.	+	.	gene_id "XLOC_055991"; transcript_id "5_00152758"; exon_number "10"; gene_name "uc010gyi.1"; oId "uc010gyi.1"; nearest_ref "uc010gyi.1"; class_code "="; tss_id "TSS51072"; p_id "P51039";
chr22	hg19_knownGene	exon	41620971	41621075	.	+	.	gene_id "XLOC_055991"; transcript_id "5_00152758"; exon_number "11"; gene_name "uc010gyi.1"; oId "uc010gyi.1"; nearest_ref "uc010gyi.1"; class_code "="; tss_id "TSS51072"; p_id "P51039";
chr22	hg19_knownGene	exon	41621798	41621945	.	+	.	gene_id "XLOC_055991"; transcript_id "5_00152758"; exon_number "12"; gene_name "uc010gyi.1"; oId "uc010gyi.1"; nearest_ref "uc010gyi.1"; class_code "="; tss_id "TSS51072"; p_id "P51039";
chr22	hg19_knownGene	exon	41622666	41622748	.	+	.	gene_id "XLOC_055991"; transcript_id "5_00152758"; exon_number "13"; gene_name "uc010gyi.1"; oId "uc010gyi.1"; nearest_ref "uc010gyi.1"; class_code "="; tss_id "TSS51072"; p_id "P51039";
chr22	hg19_knownGene	exon	41623093	41623873	.	+	.	gene_id "XLOC_055991"; transcript_id "5_00152758"; exon_number "14"; gene_name "uc010gyi.1"; oId "uc010gyi.1"; nearest_ref "uc010gyi.1"; class_code "="; tss_id "TSS51072"; p_id "P51039";
chr22	Cufflinks	exon	41682708	41683001	.	+	.	gene_id "XLOC_055992"; transcript_id "5_00155356"; exon_number "1"; oId "upf1_r4.25131.1"; class_code "u";
chr22	Cufflinks	exon	41697550	41697776	.	+	.	gene_id "XLOC_055993"; transcript_id "5_00154349"; exon_number "1"; gene_name "uc003azw.2"; oId "SC4.21226.2"; nearest_ref "uc003azw.2"; class_code "j"; tss_id "TSS51073";
chr22	Cufflinks	exon	41716659	41716717	.	+	.	gene_id "XLOC_055993"; transcript_id "5_00154349"; exon_number "2"; gene_name "uc003azw.2"; oId "SC4.21226.2"; nearest_ref "uc003azw.2"; class_code "j"; tss_id "TSS51073";
chr22	Cufflinks	exon	41721568	41721601	.	+	.	gene_id "XLOC_055993"; transcript_id "5_00154349"; exon_number "3"; gene_name "uc003azw.2"; oId "SC4.21226.2"; nearest_ref "uc003azw.2"; class_code "j"; tss_id "TSS51073";
chr22	Cufflinks	exon	41721725	41721922	.	+	.	gene_id "XLOC_055993"; transcript_id "5_00154349"; exon_number "4"; gene_name "uc003azw.2"; oId "SC4.21226.2"; nearest_ref "uc003azw.2"; class_code "j"; tss_id "TSS51073";
chr22	Cufflinks	exon	41723210	41723368	.	+	.	gene_id "XLOC_055993"; transcript_id "5_00154349"; exon_number "5"; gene_name "uc003azw.2"; oId "SC4.21226.2"; nearest_ref "uc003azw.2"; class_code "j"; tss_id "TSS51073";
chr22	Cufflinks	exon	41726027	41726107	.	+	.	gene_id "XLOC_055993"; transcript_id "5_00154349"; exon_number "6"; gene_name "uc003azw.2"; oId "SC4.21226.2"; nearest_ref "uc003azw.2"; class_code "j"; tss_id "TSS51073";
chr22	Cufflinks	exon	41728175	41728231	.	+	.	gene_id "XLOC_055993"; transcript_id "5_00154349"; exon_number "7"; gene_name "uc003azw.2"; oId "SC4.21226.2"; nearest_ref "uc003azw.2"; class_code "j"; tss_id "TSS51073";
chr22	Cufflinks	exon	41734317	41734359	.	+	.	gene_id "XLOC_055993"; transcript_id "5_00154349"; exon_number "8"; gene_name "uc003azw.2"; oId "SC4.21226.2"; nearest_ref "uc003azw.2"; class_code "j"; tss_id "TSS51073";
chr22	Cufflinks	exon	41735005	41735195	.	+	.	gene_id "XLOC_055993"; transcript_id "5_00154349"; exon_number "9"; gene_name "uc003azw.2"; oId "SC4.21226.2"; nearest_ref "uc003azw.2"; class_code "j"; tss_id "TSS51073";
chr22	Cufflinks	exon	41735820	41736141	.	+	.	gene_id "XLOC_055993"; transcript_id "5_00154349"; exon_number "10"; gene_name "uc003azw.2"; oId "SC4.21226.2"; nearest_ref "uc003azw.2"; class_code "j"; tss_id "TSS51073";
chr22	Cufflinks	exon	41737092	41737150	.	+	.	gene_id "XLOC_055993"; transcript_id "5_00154349"; exon_number "11"; gene_name "uc003azw.2"; oId "SC4.21226.2"; nearest_ref "uc003azw.2"; class_code "j"; tss_id "TSS51073";
chr22	Cufflinks	exon	41738533	41738632	.	+	.	gene_id "XLOC_055993"; transcript_id "5_00154349"; exon_number "12"; gene_name "uc003azw.2"; oId "SC4.21226.2"; nearest_ref "uc003azw.2"; class_code "j"; tss_id "TSS51073";
chr22	Cufflinks	exon	41739419	41739580	.	+	.	gene_id "XLOC_055993"; transcript_id "5_00154349"; exon_number "13"; gene_name "uc003azw.2"; oId "SC4.21226.2"; nearest_ref "uc003azw.2"; class_code "j"; tss_id "TSS51073";
chr22	Cufflinks	exon	41742007	41742212	.	+	.	gene_id "XLOC_055993"; transcript_id "5_00154349"; exon_number "14"; gene_name "uc003azw.2"; oId "SC4.21226.2"; nearest_ref "uc003azw.2"; class_code "j"; tss_id "TSS51073";
chr22	Cufflinks	exon	41744071	41744171	.	+	.	gene_id "XLOC_055993"; transcript_id "5_00154349"; exon_number "15"; gene_name "uc003azw.2"; oId "SC4.21226.2"; nearest_ref "uc003azw.2"; class_code "j"; tss_id "TSS51073";
chr22	Cufflinks	exon	41745124	41745305	.	+	.	gene_id "XLOC_055993"; transcript_id "5_00154349"; exon_number "16"; gene_name "uc003azw.2"; oId "SC4.21226.2"; nearest_ref "uc003azw.2"; class_code "j"; tss_id "TSS51073";
chr22	Cufflinks	exon	41747565	41747650	.	+	.	gene_id "XLOC_055993"; transcript_id "5_00154349"; exon_number "17"; gene_name "uc003azw.2"; oId "SC4.21226.2"; nearest_ref "uc003azw.2"; class_code "j"; tss_id "TSS51073";
chr22	Cufflinks	exon	41751473	41751606	.	+	.	gene_id "XLOC_055993"; transcript_id "5_00154349"; exon_number "18"; gene_name "uc003azw.2"; oId "SC4.21226.2"; nearest_ref "uc003azw.2"; class_code "j"; tss_id "TSS51073";
chr22	Cufflinks	exon	41751761	41752066	.	+	.	gene_id "XLOC_055993"; transcript_id "5_00154349"; exon_number "19"; gene_name "uc003azw.2"; oId "SC4.21226.2"; nearest_ref "uc003azw.2"; class_code "j"; tss_id "TSS51073";
chr22	Cufflinks	exon	41752347	41752480	.	+	.	gene_id "XLOC_055993"; transcript_id "5_00154349"; exon_number "20"; gene_name "uc003azw.2"; oId "SC4.21226.2"; nearest_ref "uc003azw.2"; class_code "j"; tss_id "TSS51073";
chr22	Cufflinks	exon	41752649	41752812	.	+	.	gene_id "XLOC_055993"; transcript_id "5_00154349"; exon_number "21"; gene_name "uc003azw.2"; oId "SC4.21226.2"; nearest_ref "uc003azw.2"; class_code "j"; tss_id "TSS51073";
chr22	Cufflinks	exon	41753181	41753310	.	+	.	gene_id "XLOC_055993"; transcript_id "5_00154349"; exon_number "22"; gene_name "uc003azw.2"; oId "SC4.21226.2"; nearest_ref "uc003azw.2"; class_code "j"; tss_id "TSS51073";
chr22	Cufflinks	exon	41697550	41697776	.	+	.	gene_id "XLOC_055993"; transcript_id "5_00152760"; exon_number "1"; gene_name "uc003azw.2"; oId "uc003azw.2_ext"; nearest_ref "uc003azw.2"; class_code "="; tss_id "TSS51073"; p_id "P51042";
chr22	Cufflinks	exon	41716659	41716717	.	+	.	gene_id "XLOC_055993"; transcript_id "5_00152760"; exon_number "2"; gene_name "uc003azw.2"; oId "uc003azw.2_ext"; nearest_ref "uc003azw.2"; class_code "="; tss_id "TSS51073"; p_id "P51042";
chr22	Cufflinks	exon	41721568	41721601	.	+	.	gene_id "XLOC_055993"; transcript_id "5_00152760"; exon_number "3"; gene_name "uc003azw.2"; oId "uc003azw.2_ext"; nearest_ref "uc003azw.2"; class_code "="; tss_id "TSS51073"; p_id "P51042";
chr22	Cufflinks	exon	41721725	41721922	.	+	.	gene_id "XLOC_055993"; transcript_id "5_00152760"; exon_number "4"; gene_name "uc003azw.2"; oId "uc003azw.2_ext"; nearest_ref "uc003azw.2"; class_code "="; tss_id "TSS51073"; p_id "P51042";
chr22	Cufflinks	exon	41723210	41723368	.	+	.	gene_id "XLOC_055993"; transcript_id "5_00152760"; exon_number "5"; gene_name "uc003azw.2"; oId "uc003azw.2_ext"; nearest_ref "uc003azw.2"; class_code "="; tss_id "TSS51073"; p_id "P51042";
chr22	Cufflinks	exon	41726027	41726107	.	+	.	gene_id "XLOC_055993"; transcript_id "5_00152760"; exon_number "6"; gene_name "uc003azw.2"; oId "uc003azw.2_ext"; nearest_ref "uc003azw.2"; class_code "="; tss_id "TSS51073"; p_id "P51042";
chr22	Cufflinks	exon	41728175	41728231	.	+	.	gene_id "XLOC_055993"; transcript_id "5_00152760"; exon_number "7"; gene_name "uc003azw.2"; oId "uc003azw.2_ext"; nearest_ref "uc003azw.2"; class_code "="; tss_id "TSS51073"; p_id "P51042";
chr22	Cufflinks	exon	41734317	41734359	.	+	.	gene_id "XLOC_055993"; transcript_id "5_00152760"; exon_number "8"; gene_name "uc003azw.2"; oId "uc003azw.2_ext"; nearest_ref "uc003azw.2"; class_code "="; tss_id "TSS51073"; p_id "P51042";
chr22	Cufflinks	exon	41735005	41735195	.	+	.	gene_id "XLOC_055993"; transcript_id "5_00152760"; exon_number "9"; gene_name "uc003azw.2"; oId "uc003azw.2_ext"; nearest_ref "uc003azw.2"; class_code "="; tss_id "TSS51073"; p_id "P51042";
chr22	Cufflinks	exon	41735820	41736141	.	+	.	gene_id "XLOC_055993"; transcript_id "5_00152760"; exon_number "10"; gene_name "uc003azw.2"; oId "uc003azw.2_ext"; nearest_ref "uc003azw.2"; class_code "="; tss_id "TSS51073"; p_id "P51042";
chr22	Cufflinks	exon	41737092	41737150	.	+	.	gene_id "XLOC_055993"; transcript_id "5_00152760"; exon_number "11"; gene_name "uc003azw.2"; oId "uc003azw.2_ext"; nearest_ref "uc003azw.2"; class_code "="; tss_id "TSS51073"; p_id "P51042";
chr22	Cufflinks	exon	41738533	41738632	.	+	.	gene_id "XLOC_055993"; transcript_id "5_00152760"; exon_number "12"; gene_name "uc003azw.2"; oId "uc003azw.2_ext"; nearest_ref "uc003azw.2"; class_code "="; tss_id "TSS51073"; p_id "P51042";
chr22	Cufflinks	exon	41739419	41739580	.	+	.	gene_id "XLOC_055993"; transcript_id "5_00152760"; exon_number "13"; gene_name "uc003azw.2"; oId "uc003azw.2_ext"; nearest_ref "uc003azw.2"; class_code "="; tss_id "TSS51073"; p_id "P51042";
chr22	Cufflinks	exon	41742007	41742212	.	+	.	gene_id "XLOC_055993"; transcript_id "5_00152760"; exon_number "14"; gene_name "uc003azw.2"; oId "uc003azw.2_ext"; nearest_ref "uc003azw.2"; class_code "="; tss_id "TSS51073"; p_id "P51042";
chr22	Cufflinks	exon	41744071	41744171	.	+	.	gene_id "XLOC_055993"; transcript_id "5_00152760"; exon_number "15"; gene_name "uc003azw.2"; oId "uc003azw.2_ext"; nearest_ref "uc003azw.2"; class_code "="; tss_id "TSS51073"; p_id "P51042";
chr22	Cufflinks	exon	41745124	41745305	.	+	.	gene_id "XLOC_055993"; transcript_id "5_00152760"; exon_number "16"; gene_name "uc003azw.2"; oId "uc003azw.2_ext"; nearest_ref "uc003azw.2"; class_code "="; tss_id "TSS51073"; p_id "P51042";
chr22	Cufflinks	exon	41747565	41747650	.	+	.	gene_id "XLOC_055993"; transcript_id "5_00152760"; exon_number "17"; gene_name "uc003azw.2"; oId "uc003azw.2_ext"; nearest_ref "uc003azw.2"; class_code "="; tss_id "TSS51073"; p_id "P51042";
chr22	Cufflinks	exon	41751473	41751606	.	+	.	gene_id "XLOC_055993"; transcript_id "5_00152760"; exon_number "18"; gene_name "uc003azw.2"; oId "uc003azw.2_ext"; nearest_ref "uc003azw.2"; class_code "="; tss_id "TSS51073"; p_id "P51042";
chr22	Cufflinks	exon	41751761	41751866	.	+	.	gene_id "XLOC_055993"; transcript_id "5_00152760"; exon_number "19"; gene_name "uc003azw.2"; oId "uc003azw.2_ext"; nearest_ref "uc003azw.2"; class_code "="; tss_id "TSS51073"; p_id "P51042";
chr22	Cufflinks	exon	41751958	41752066	.	+	.	gene_id "XLOC_055993"; transcript_id "5_00152760"; exon_number "20"; gene_name "uc003azw.2"; oId "uc003azw.2_ext"; nearest_ref "uc003azw.2"; class_code "="; tss_id "TSS51073"; p_id "P51042";
chr22	Cufflinks	exon	41752347	41752480	.	+	.	gene_id "XLOC_055993"; transcript_id "5_00152760"; exon_number "21"; gene_name "uc003azw.2"; oId "uc003azw.2_ext"; nearest_ref "uc003azw.2"; class_code "="; tss_id "TSS51073"; p_id "P51042";
chr22	Cufflinks	exon	41752649	41752812	.	+	.	gene_id "XLOC_055993"; transcript_id "5_00152760"; exon_number "22"; gene_name "uc003azw.2"; oId "uc003azw.2_ext"; nearest_ref "uc003azw.2"; class_code "="; tss_id "TSS51073"; p_id "P51042";
chr22	Cufflinks	exon	41753181	41756150	.	+	.	gene_id "XLOC_055993"; transcript_id "5_00152760"; exon_number "23"; gene_name "uc003azw.2"; oId "uc003azw.2_ext"; nearest_ref "uc003azw.2"; class_code "="; tss_id "TSS51073"; p_id "P51042";
chr22	hg19_knownGene	exon	41697567	41697776	.	+	.	gene_id "XLOC_055993"; transcript_id "5_00152759"; exon_number "1"; gene_name "uc003azv.1"; oId "uc003azv.1"; nearest_ref "uc003azv.1"; class_code "="; tss_id "TSS51073"; p_id "P51041";
chr22	hg19_knownGene	exon	41716659	41716717	.	+	.	gene_id "XLOC_055993"; transcript_id "5_00152759"; exon_number "2"; gene_name "uc003azv.1"; oId "uc003azv.1"; nearest_ref "uc003azv.1"; class_code "="; tss_id "TSS51073"; p_id "P51041";
chr22	hg19_knownGene	exon	41721568	41721601	.	+	.	gene_id "XLOC_055993"; transcript_id "5_00152759"; exon_number "3"; gene_name "uc003azv.1"; oId "uc003azv.1"; nearest_ref "uc003azv.1"; class_code "="; tss_id "TSS51073"; p_id "P51041";
chr22	hg19_knownGene	exon	41721725	41721922	.	+	.	gene_id "XLOC_055993"; transcript_id "5_00152759"; exon_number "4"; gene_name "uc003azv.1"; oId "uc003azv.1"; nearest_ref "uc003azv.1"; class_code "="; tss_id "TSS51073"; p_id "P51041";
chr22	hg19_knownGene	exon	41723210	41723368	.	+	.	gene_id "XLOC_055993"; transcript_id "5_00152759"; exon_number "5"; gene_name "uc003azv.1"; oId "uc003azv.1"; nearest_ref "uc003azv.1"; class_code "="; tss_id "TSS51073"; p_id "P51041";
chr22	hg19_knownGene	exon	41726027	41726107	.	+	.	gene_id "XLOC_055993"; transcript_id "5_00152759"; exon_number "6"; gene_name "uc003azv.1"; oId "uc003azv.1"; nearest_ref "uc003azv.1"; class_code "="; tss_id "TSS51073"; p_id "P51041";
chr22	hg19_knownGene	exon	41728175	41732847	.	+	.	gene_id "XLOC_055993"; transcript_id "5_00152759"; exon_number "7"; gene_name "uc003azv.1"; oId "uc003azv.1"; nearest_ref "uc003azv.1"; class_code "="; tss_id "TSS51073"; p_id "P51041";
chr22	Cufflinks	exon	41697567	41697776	.	+	.	gene_id "XLOC_055993"; transcript_id "5_00155357"; exon_number "1"; gene_name "uc003azw.2"; oId "upf1_r4.25137.3"; nearest_ref "uc003azw.2"; class_code "j"; tss_id "TSS51073";
chr22	Cufflinks	exon	41716659	41716717	.	+	.	gene_id "XLOC_055993"; transcript_id "5_00155357"; exon_number "2"; gene_name "uc003azw.2"; oId "upf1_r4.25137.3"; nearest_ref "uc003azw.2"; class_code "j"; tss_id "TSS51073";
chr22	Cufflinks	exon	41721568	41721601	.	+	.	gene_id "XLOC_055993"; transcript_id "5_00155357"; exon_number "3"; gene_name "uc003azw.2"; oId "upf1_r4.25137.3"; nearest_ref "uc003azw.2"; class_code "j"; tss_id "TSS51073";
chr22	Cufflinks	exon	41721725	41721922	.	+	.	gene_id "XLOC_055993"; transcript_id "5_00155357"; exon_number "4"; gene_name "uc003azw.2"; oId "upf1_r4.25137.3"; nearest_ref "uc003azw.2"; class_code "j"; tss_id "TSS51073";
chr22	Cufflinks	exon	41723210	41723368	.	+	.	gene_id "XLOC_055993"; transcript_id "5_00155357"; exon_number "5"; gene_name "uc003azw.2"; oId "upf1_r4.25137.3"; nearest_ref "uc003azw.2"; class_code "j"; tss_id "TSS51073";
chr22	Cufflinks	exon	41726027	41726107	.	+	.	gene_id "XLOC_055993"; transcript_id "5_00155357"; exon_number "6"; gene_name "uc003azw.2"; oId "upf1_r4.25137.3"; nearest_ref "uc003azw.2"; class_code "j"; tss_id "TSS51073";
chr22	Cufflinks	exon	41728175	41728231	.	+	.	gene_id "XLOC_055993"; transcript_id "5_00155357"; exon_number "7"; gene_name "uc003azw.2"; oId "upf1_r4.25137.3"; nearest_ref "uc003azw.2"; class_code "j"; tss_id "TSS51073";
chr22	Cufflinks	exon	41734317	41734359	.	+	.	gene_id "XLOC_055993"; transcript_id "5_00155357"; exon_number "8"; gene_name "uc003azw.2"; oId "upf1_r4.25137.3"; nearest_ref "uc003azw.2"; class_code "j"; tss_id "TSS51073";
chr22	Cufflinks	exon	41735005	41735195	.	+	.	gene_id "XLOC_055993"; transcript_id "5_00155357"; exon_number "9"; gene_name "uc003azw.2"; oId "upf1_r4.25137.3"; nearest_ref "uc003azw.2"; class_code "j"; tss_id "TSS51073";
chr22	Cufflinks	exon	41735820	41736141	.	+	.	gene_id "XLOC_055993"; transcript_id "5_00155357"; exon_number "10"; gene_name "uc003azw.2"; oId "upf1_r4.25137.3"; nearest_ref "uc003azw.2"; class_code "j"; tss_id "TSS51073";
chr22	Cufflinks	exon	41737092	41737150	.	+	.	gene_id "XLOC_055993"; transcript_id "5_00155357"; exon_number "11"; gene_name "uc003azw.2"; oId "upf1_r4.25137.3"; nearest_ref "uc003azw.2"; class_code "j"; tss_id "TSS51073";
chr22	Cufflinks	exon	41738533	41738632	.	+	.	gene_id "XLOC_055993"; transcript_id "5_00155357"; exon_number "12"; gene_name "uc003azw.2"; oId "upf1_r4.25137.3"; nearest_ref "uc003azw.2"; class_code "j"; tss_id "TSS51073";
chr22	Cufflinks	exon	41739419	41739580	.	+	.	gene_id "XLOC_055993"; transcript_id "5_00155357"; exon_number "13"; gene_name "uc003azw.2"; oId "upf1_r4.25137.3"; nearest_ref "uc003azw.2"; class_code "j"; tss_id "TSS51073";
chr22	Cufflinks	exon	41742066	41742212	.	+	.	gene_id "XLOC_055993"; transcript_id "5_00155357"; exon_number "14"; gene_name "uc003azw.2"; oId "upf1_r4.25137.3"; nearest_ref "uc003azw.2"; class_code "j"; tss_id "TSS51073";
chr22	Cufflinks	exon	41744071	41744171	.	+	.	gene_id "XLOC_055993"; transcript_id "5_00155357"; exon_number "15"; gene_name "uc003azw.2"; oId "upf1_r4.25137.3"; nearest_ref "uc003azw.2"; class_code "j"; tss_id "TSS51073";
chr22	Cufflinks	exon	41745124	41745305	.	+	.	gene_id "XLOC_055993"; transcript_id "5_00155357"; exon_number "16"; gene_name "uc003azw.2"; oId "upf1_r4.25137.3"; nearest_ref "uc003azw.2"; class_code "j"; tss_id "TSS51073";
chr22	Cufflinks	exon	41747565	41747650	.	+	.	gene_id "XLOC_055993"; transcript_id "5_00155357"; exon_number "17"; gene_name "uc003azw.2"; oId "upf1_r4.25137.3"; nearest_ref "uc003azw.2"; class_code "j"; tss_id "TSS51073";
chr22	Cufflinks	exon	41751473	41751606	.	+	.	gene_id "XLOC_055993"; transcript_id "5_00155357"; exon_number "18"; gene_name "uc003azw.2"; oId "upf1_r4.25137.3"; nearest_ref "uc003azw.2"; class_code "j"; tss_id "TSS51073";
chr22	Cufflinks	exon	41751761	41751866	.	+	.	gene_id "XLOC_055993"; transcript_id "5_00155357"; exon_number "19"; gene_name "uc003azw.2"; oId "upf1_r4.25137.3"; nearest_ref "uc003azw.2"; class_code "j"; tss_id "TSS51073";
chr22	Cufflinks	exon	41751958	41752066	.	+	.	gene_id "XLOC_055993"; transcript_id "5_00155357"; exon_number "20"; gene_name "uc003azw.2"; oId "upf1_r4.25137.3"; nearest_ref "uc003azw.2"; class_code "j"; tss_id "TSS51073";
chr22	Cufflinks	exon	41752347	41752480	.	+	.	gene_id "XLOC_055993"; transcript_id "5_00155357"; exon_number "21"; gene_name "uc003azw.2"; oId "upf1_r4.25137.3"; nearest_ref "uc003azw.2"; class_code "j"; tss_id "TSS51073";
chr22	Cufflinks	exon	41752649	41752812	.	+	.	gene_id "XLOC_055993"; transcript_id "5_00155357"; exon_number "22"; gene_name "uc003azw.2"; oId "upf1_r4.25137.3"; nearest_ref "uc003azw.2"; class_code "j"; tss_id "TSS51073";
chr22	Cufflinks	exon	41753181	41755856	.	+	.	gene_id "XLOC_055993"; transcript_id "5_00155357"; exon_number "23"; gene_name "uc003azw.2"; oId "upf1_r4.25137.3"; nearest_ref "uc003azw.2"; class_code "j"; tss_id "TSS51073";
chr22	hg19_knownGene	exon	41716665	41716685	.	+	.	gene_id "XLOC_055993"; transcript_id "5_00152761"; exon_number "1"; gene_name "uc010gyl.1"; oId "uc010gyl.1"; nearest_ref "uc010gyl.1"; class_code "="; tss_id "TSS51074";
chr22	hg19_knownGene	exon	41754892	41755032	.	+	.	gene_id "XLOC_055993"; transcript_id "5_00152761"; exon_number "2"; gene_name "uc010gyl.1"; oId "uc010gyl.1"; nearest_ref "uc010gyl.1"; class_code "="; tss_id "TSS51074";
chr22	hg19_knownGene	exon	41763392	41763603	.	+	.	gene_id "XLOC_055994"; transcript_id "5_00152762"; exon_number "1"; gene_name "uc003azx.2"; oId "uc003azx.2"; nearest_ref "uc003azx.2"; class_code "="; tss_id "TSS51076"; p_id "P51043";
chr22	hg19_knownGene	exon	41783355	41783672	.	+	.	gene_id "XLOC_055994"; transcript_id "5_00152762"; exon_number "2"; gene_name "uc003azx.2"; oId "uc003azx.2"; nearest_ref "uc003azx.2"; class_code "="; tss_id "TSS51076"; p_id "P51043";
chr22	hg19_knownGene	exon	41790100	41790320	.	+	.	gene_id "XLOC_055994"; transcript_id "5_00152762"; exon_number "3"; gene_name "uc003azx.2"; oId "uc003azx.2"; nearest_ref "uc003azx.2"; class_code "="; tss_id "TSS51076"; p_id "P51043";
chr22	hg19_knownGene	exon	41791749	41795328	.	+	.	gene_id "XLOC_055994"; transcript_id "5_00152762"; exon_number "4"; gene_name "uc003azx.2"; oId "uc003azx.2"; nearest_ref "uc003azx.2"; class_code "="; tss_id "TSS51076"; p_id "P51043";
chr22	Cufflinks	exon	41777896	41778205	.	+	.	gene_id "XLOC_055994"; transcript_id "5_00152764"; exon_number "1"; gene_name "uc011apa.1"; oId "uc011apa.1_ext"; nearest_ref "uc011apa.1"; class_code "="; tss_id "TSS51077"; p_id "P51045";
chr22	Cufflinks	exon	41783340	41783672	.	+	.	gene_id "XLOC_055994"; transcript_id "5_00152764"; exon_number "2"; gene_name "uc011apa.1"; oId "uc011apa.1_ext"; nearest_ref "uc011apa.1"; class_code "="; tss_id "TSS51077"; p_id "P51045";
chr22	Cufflinks	exon	41790100	41790320	.	+	.	gene_id "XLOC_055994"; transcript_id "5_00152764"; exon_number "3"; gene_name "uc011apa.1"; oId "uc011apa.1_ext"; nearest_ref "uc011apa.1"; class_code "="; tss_id "TSS51077"; p_id "P51045";
chr22	Cufflinks	exon	41791749	41795328	.	+	.	gene_id "XLOC_055994"; transcript_id "5_00152764"; exon_number "4"; gene_name "uc011apa.1"; oId "uc011apa.1_ext"; nearest_ref "uc011apa.1"; class_code "="; tss_id "TSS51077"; p_id "P51045";
chr22	Cufflinks	exon	41777896	41778205	.	+	.	gene_id "XLOC_055994"; transcript_id "5_00152763"; exon_number "1"; gene_name "uc003azy.2"; oId "uc003azy.2_ext"; nearest_ref "uc003azy.2"; class_code "="; tss_id "TSS51077"; p_id "P51044";
chr22	Cufflinks	exon	41783355	41783672	.	+	.	gene_id "XLOC_055994"; transcript_id "5_00152763"; exon_number "2"; gene_name "uc003azy.2"; oId "uc003azy.2_ext"; nearest_ref "uc003azy.2"; class_code "="; tss_id "TSS51077"; p_id "P51044";
chr22	Cufflinks	exon	41790100	41790320	.	+	.	gene_id "XLOC_055994"; transcript_id "5_00152763"; exon_number "3"; gene_name "uc003azy.2"; oId "uc003azy.2_ext"; nearest_ref "uc003azy.2"; class_code "="; tss_id "TSS51077"; p_id "P51044";
chr22	Cufflinks	exon	41791749	41795328	.	+	.	gene_id "XLOC_055994"; transcript_id "5_00152763"; exon_number "4"; gene_name "uc003azy.2"; oId "uc003azy.2_ext"; nearest_ref "uc003azy.2"; class_code "="; tss_id "TSS51077"; p_id "P51044";
chr22	Cufflinks	exon	41810010	41811193	.	+	.	gene_id "XLOC_055995"; transcript_id "5_00154350"; exon_number "1"; oId "SC4.21218.1"; class_code "u";
chr22	Cufflinks	exon	41826377	41826689	.	+	.	gene_id "XLOC_055996"; transcript_id "5_00155359"; exon_number "1"; oId "upf1_r4.25136.1"; class_code "u";
chr22	Cufflinks	exon	41844636	41844997	.	+	.	gene_id "XLOC_055997"; transcript_id "5_00154351"; exon_number "1"; oId "SC4.21225.1"; class_code "u";
chr22	Cufflinks	exon	41854729	41854945	.	+	.	gene_id "XLOC_055998"; transcript_id "5_00154352"; exon_number "1"; oId "SC4.21227.1"; class_code "u";
chr22	Cufflinks	exon	41864804	41865186	.	+	.	gene_id "XLOC_055999"; transcript_id "5_00152767"; exon_number "1"; gene_name "uc003bad.2"; oId "uc003bad.2_ext"; nearest_ref "uc003bad.2"; class_code "="; tss_id "TSS51078"; p_id "P51047";
chr22	Cufflinks	exon	41895730	41895866	.	+	.	gene_id "XLOC_055999"; transcript_id "5_00152767"; exon_number "2"; gene_name "uc003bad.2"; oId "uc003bad.2_ext"; nearest_ref "uc003bad.2"; class_code "="; tss_id "TSS51078"; p_id "P51047";
chr22	Cufflinks	exon	41903795	41904053	.	+	.	gene_id "XLOC_055999"; transcript_id "5_00152767"; exon_number "3"; gene_name "uc003bad.2"; oId "uc003bad.2_ext"; nearest_ref "uc003bad.2"; class_code "="; tss_id "TSS51078"; p_id "P51047";
chr22	Cufflinks	exon	41907880	41907972	.	+	.	gene_id "XLOC_055999"; transcript_id "5_00152767"; exon_number "4"; gene_name "uc003bad.2"; oId "uc003bad.2_ext"; nearest_ref "uc003bad.2"; class_code "="; tss_id "TSS51078"; p_id "P51047";
chr22	Cufflinks	exon	41911381	41911539	.	+	.	gene_id "XLOC_055999"; transcript_id "5_00152767"; exon_number "5"; gene_name "uc003bad.2"; oId "uc003bad.2_ext"; nearest_ref "uc003bad.2"; class_code "="; tss_id "TSS51078"; p_id "P51047";
chr22	Cufflinks	exon	41911771	41911996	.	+	.	gene_id "XLOC_055999"; transcript_id "5_00152767"; exon_number "6"; gene_name "uc003bad.2"; oId "uc003bad.2_ext"; nearest_ref "uc003bad.2"; class_code "="; tss_id "TSS51078"; p_id "P51047";
chr22	Cufflinks	exon	41913531	41913635	.	+	.	gene_id "XLOC_055999"; transcript_id "5_00152767"; exon_number "7"; gene_name "uc003bad.2"; oId "uc003bad.2_ext"; nearest_ref "uc003bad.2"; class_code "="; tss_id "TSS51078"; p_id "P51047";
chr22	Cufflinks	exon	41914485	41914576	.	+	.	gene_id "XLOC_055999"; transcript_id "5_00152767"; exon_number "8"; gene_name "uc003bad.2"; oId "uc003bad.2_ext"; nearest_ref "uc003bad.2"; class_code "="; tss_id "TSS51078"; p_id "P51047";
chr22	Cufflinks	exon	41916175	41916280	.	+	.	gene_id "XLOC_055999"; transcript_id "5_00152767"; exon_number "9"; gene_name "uc003bad.2"; oId "uc003bad.2_ext"; nearest_ref "uc003bad.2"; class_code "="; tss_id "TSS51078"; p_id "P51047";
chr22	Cufflinks	exon	41918834	41918991	.	+	.	gene_id "XLOC_055999"; transcript_id "5_00152767"; exon_number "10"; gene_name "uc003bad.2"; oId "uc003bad.2_ext"; nearest_ref "uc003bad.2"; class_code "="; tss_id "TSS51078"; p_id "P51047";
chr22	Cufflinks	exon	41919209	41919282	.	+	.	gene_id "XLOC_055999"; transcript_id "5_00152767"; exon_number "11"; gene_name "uc003bad.2"; oId "uc003bad.2_ext"; nearest_ref "uc003bad.2"; class_code "="; tss_id "TSS51078"; p_id "P51047";
chr22	Cufflinks	exon	41919834	41919945	.	+	.	gene_id "XLOC_055999"; transcript_id "5_00152767"; exon_number "12"; gene_name "uc003bad.2"; oId "uc003bad.2_ext"; nearest_ref "uc003bad.2"; class_code "="; tss_id "TSS51078"; p_id "P51047";
chr22	Cufflinks	exon	41920850	41920972	.	+	.	gene_id "XLOC_055999"; transcript_id "5_00152767"; exon_number "13"; gene_name "uc003bad.2"; oId "uc003bad.2_ext"; nearest_ref "uc003bad.2"; class_code "="; tss_id "TSS51078"; p_id "P51047";
chr22	Cufflinks	exon	41921197	41921352	.	+	.	gene_id "XLOC_055999"; transcript_id "5_00152767"; exon_number "14"; gene_name "uc003bad.2"; oId "uc003bad.2_ext"; nearest_ref "uc003bad.2"; class_code "="; tss_id "TSS51078"; p_id "P51047";
chr22	Cufflinks	exon	41922266	41922457	.	+	.	gene_id "XLOC_055999"; transcript_id "5_00152767"; exon_number "15"; gene_name "uc003bad.2"; oId "uc003bad.2_ext"; nearest_ref "uc003bad.2"; class_code "="; tss_id "TSS51078"; p_id "P51047";
chr22	Cufflinks	exon	41923292	41923424	.	+	.	gene_id "XLOC_055999"; transcript_id "5_00152767"; exon_number "16"; gene_name "uc003bad.2"; oId "uc003bad.2_ext"; nearest_ref "uc003bad.2"; class_code "="; tss_id "TSS51078"; p_id "P51047";
chr22	Cufflinks	exon	41923905	41924026	.	+	.	gene_id "XLOC_055999"; transcript_id "5_00152767"; exon_number "17"; gene_name "uc003bad.2"; oId "uc003bad.2_ext"; nearest_ref "uc003bad.2"; class_code "="; tss_id "TSS51078"; p_id "P51047";
chr22	Cufflinks	exon	41924483	41924992	.	+	.	gene_id "XLOC_055999"; transcript_id "5_00152767"; exon_number "18"; gene_name "uc003bad.2"; oId "uc003bad.2_ext"; nearest_ref "uc003bad.2"; class_code "="; tss_id "TSS51078"; p_id "P51047";
chr22	Cufflinks	exon	41864804	41865186	.	+	.	gene_id "XLOC_055999"; transcript_id "5_00152766"; exon_number "1"; gene_name "uc003bac.2"; oId "uc003bac.2_ext"; nearest_ref "uc003bac.2"; class_code "="; tss_id "TSS51078"; p_id "P51046";
chr22	Cufflinks	exon	41895730	41895866	.	+	.	gene_id "XLOC_055999"; transcript_id "5_00152766"; exon_number "2"; gene_name "uc003bac.2"; oId "uc003bac.2_ext"; nearest_ref "uc003bac.2"; class_code "="; tss_id "TSS51078"; p_id "P51046";
chr22	Cufflinks	exon	41903795	41904053	.	+	.	gene_id "XLOC_055999"; transcript_id "5_00152766"; exon_number "3"; gene_name "uc003bac.2"; oId "uc003bac.2_ext"; nearest_ref "uc003bac.2"; class_code "="; tss_id "TSS51078"; p_id "P51046";
chr22	Cufflinks	exon	41907880	41907972	.	+	.	gene_id "XLOC_055999"; transcript_id "5_00152766"; exon_number "4"; gene_name "uc003bac.2"; oId "uc003bac.2_ext"; nearest_ref "uc003bac.2"; class_code "="; tss_id "TSS51078"; p_id "P51046";
chr22	Cufflinks	exon	41911381	41911539	.	+	.	gene_id "XLOC_055999"; transcript_id "5_00152766"; exon_number "5"; gene_name "uc003bac.2"; oId "uc003bac.2_ext"; nearest_ref "uc003bac.2"; class_code "="; tss_id "TSS51078"; p_id "P51046";
chr22	Cufflinks	exon	41911771	41911921	.	+	.	gene_id "XLOC_055999"; transcript_id "5_00152766"; exon_number "6"; gene_name "uc003bac.2"; oId "uc003bac.2_ext"; nearest_ref "uc003bac.2"; class_code "="; tss_id "TSS51078"; p_id "P51046";
chr22	Cufflinks	exon	41913531	41913635	.	+	.	gene_id "XLOC_055999"; transcript_id "5_00152766"; exon_number "7"; gene_name "uc003bac.2"; oId "uc003bac.2_ext"; nearest_ref "uc003bac.2"; class_code "="; tss_id "TSS51078"; p_id "P51046";
chr22	Cufflinks	exon	41914485	41914576	.	+	.	gene_id "XLOC_055999"; transcript_id "5_00152766"; exon_number "8"; gene_name "uc003bac.2"; oId "uc003bac.2_ext"; nearest_ref "uc003bac.2"; class_code "="; tss_id "TSS51078"; p_id "P51046";
chr22	Cufflinks	exon	41916175	41916280	.	+	.	gene_id "XLOC_055999"; transcript_id "5_00152766"; exon_number "9"; gene_name "uc003bac.2"; oId "uc003bac.2_ext"; nearest_ref "uc003bac.2"; class_code "="; tss_id "TSS51078"; p_id "P51046";
chr22	Cufflinks	exon	41918834	41918991	.	+	.	gene_id "XLOC_055999"; transcript_id "5_00152766"; exon_number "10"; gene_name "uc003bac.2"; oId "uc003bac.2_ext"; nearest_ref "uc003bac.2"; class_code "="; tss_id "TSS51078"; p_id "P51046";
chr22	Cufflinks	exon	41919209	41919282	.	+	.	gene_id "XLOC_055999"; transcript_id "5_00152766"; exon_number "11"; gene_name "uc003bac.2"; oId "uc003bac.2_ext"; nearest_ref "uc003bac.2"; class_code "="; tss_id "TSS51078"; p_id "P51046";
chr22	Cufflinks	exon	41919834	41919945	.	+	.	gene_id "XLOC_055999"; transcript_id "5_00152766"; exon_number "12"; gene_name "uc003bac.2"; oId "uc003bac.2_ext"; nearest_ref "uc003bac.2"; class_code "="; tss_id "TSS51078"; p_id "P51046";
chr22	Cufflinks	exon	41920850	41920972	.	+	.	gene_id "XLOC_055999"; transcript_id "5_00152766"; exon_number "13"; gene_name "uc003bac.2"; oId "uc003bac.2_ext"; nearest_ref "uc003bac.2"; class_code "="; tss_id "TSS51078"; p_id "P51046";
chr22	Cufflinks	exon	41921197	41921352	.	+	.	gene_id "XLOC_055999"; transcript_id "5_00152766"; exon_number "14"; gene_name "uc003bac.2"; oId "uc003bac.2_ext"; nearest_ref "uc003bac.2"; class_code "="; tss_id "TSS51078"; p_id "P51046";
chr22	Cufflinks	exon	41922266	41922457	.	+	.	gene_id "XLOC_055999"; transcript_id "5_00152766"; exon_number "15"; gene_name "uc003bac.2"; oId "uc003bac.2_ext"; nearest_ref "uc003bac.2"; class_code "="; tss_id "TSS51078"; p_id "P51046";
chr22	Cufflinks	exon	41923292	41923424	.	+	.	gene_id "XLOC_055999"; transcript_id "5_00152766"; exon_number "16"; gene_name "uc003bac.2"; oId "uc003bac.2_ext"; nearest_ref "uc003bac.2"; class_code "="; tss_id "TSS51078"; p_id "P51046";
chr22	Cufflinks	exon	41923905	41924026	.	+	.	gene_id "XLOC_055999"; transcript_id "5_00152766"; exon_number "17"; gene_name "uc003bac.2"; oId "uc003bac.2_ext"; nearest_ref "uc003bac.2"; class_code "="; tss_id "TSS51078"; p_id "P51046";
chr22	Cufflinks	exon	41924483	41924992	.	+	.	gene_id "XLOC_055999"; transcript_id "5_00152766"; exon_number "18"; gene_name "uc003bac.2"; oId "uc003bac.2_ext"; nearest_ref "uc003bac.2"; class_code "="; tss_id "TSS51078"; p_id "P51046";
chr22	Cufflinks	exon	41865358	41865512	.	+	.	gene_id "XLOC_055999"; transcript_id "5_00152768"; exon_number "1"; gene_name "uc003bad.2"; oId "SC3.13693.3"; nearest_ref "uc003bad.2"; class_code "j"; tss_id "TSS51079";
chr22	Cufflinks	exon	41895730	41895866	.	+	.	gene_id "XLOC_055999"; transcript_id "5_00152768"; exon_number "2"; gene_name "uc003bad.2"; oId "SC3.13693.3"; nearest_ref "uc003bad.2"; class_code "j"; tss_id "TSS51079";
chr22	Cufflinks	exon	41903795	41904053	.	+	.	gene_id "XLOC_055999"; transcript_id "5_00152768"; exon_number "3"; gene_name "uc003bad.2"; oId "SC3.13693.3"; nearest_ref "uc003bad.2"; class_code "j"; tss_id "TSS51079";
chr22	Cufflinks	exon	41907880	41907972	.	+	.	gene_id "XLOC_055999"; transcript_id "5_00152768"; exon_number "4"; gene_name "uc003bad.2"; oId "SC3.13693.3"; nearest_ref "uc003bad.2"; class_code "j"; tss_id "TSS51079";
chr22	Cufflinks	exon	41911381	41911539	.	+	.	gene_id "XLOC_055999"; transcript_id "5_00152768"; exon_number "5"; gene_name "uc003bad.2"; oId "SC3.13693.3"; nearest_ref "uc003bad.2"; class_code "j"; tss_id "TSS51079";
chr22	Cufflinks	exon	41911771	41911921	.	+	.	gene_id "XLOC_055999"; transcript_id "5_00152768"; exon_number "6"; gene_name "uc003bad.2"; oId "SC3.13693.3"; nearest_ref "uc003bad.2"; class_code "j"; tss_id "TSS51079";
chr22	Cufflinks	exon	41913531	41913635	.	+	.	gene_id "XLOC_055999"; transcript_id "5_00152768"; exon_number "7"; gene_name "uc003bad.2"; oId "SC3.13693.3"; nearest_ref "uc003bad.2"; class_code "j"; tss_id "TSS51079";
chr22	Cufflinks	exon	41914485	41914576	.	+	.	gene_id "XLOC_055999"; transcript_id "5_00152768"; exon_number "8"; gene_name "uc003bad.2"; oId "SC3.13693.3"; nearest_ref "uc003bad.2"; class_code "j"; tss_id "TSS51079";
chr22	Cufflinks	exon	41916175	41916280	.	+	.	gene_id "XLOC_055999"; transcript_id "5_00152768"; exon_number "9"; gene_name "uc003bad.2"; oId "SC3.13693.3"; nearest_ref "uc003bad.2"; class_code "j"; tss_id "TSS51079";
chr22	Cufflinks	exon	41918834	41918991	.	+	.	gene_id "XLOC_055999"; transcript_id "5_00152768"; exon_number "10"; gene_name "uc003bad.2"; oId "SC3.13693.3"; nearest_ref "uc003bad.2"; class_code "j"; tss_id "TSS51079";
chr22	Cufflinks	exon	41919209	41919282	.	+	.	gene_id "XLOC_055999"; transcript_id "5_00152768"; exon_number "11"; gene_name "uc003bad.2"; oId "SC3.13693.3"; nearest_ref "uc003bad.2"; class_code "j"; tss_id "TSS51079";
chr22	Cufflinks	exon	41919834	41919945	.	+	.	gene_id "XLOC_055999"; transcript_id "5_00152768"; exon_number "12"; gene_name "uc003bad.2"; oId "SC3.13693.3"; nearest_ref "uc003bad.2"; class_code "j"; tss_id "TSS51079";
chr22	Cufflinks	exon	41920850	41920972	.	+	.	gene_id "XLOC_055999"; transcript_id "5_00152768"; exon_number "13"; gene_name "uc003bad.2"; oId "SC3.13693.3"; nearest_ref "uc003bad.2"; class_code "j"; tss_id "TSS51079";
chr22	Cufflinks	exon	41921197	41921352	.	+	.	gene_id "XLOC_055999"; transcript_id "5_00152768"; exon_number "14"; gene_name "uc003bad.2"; oId "SC3.13693.3"; nearest_ref "uc003bad.2"; class_code "j"; tss_id "TSS51079";
chr22	Cufflinks	exon	41922266	41922457	.	+	.	gene_id "XLOC_055999"; transcript_id "5_00152768"; exon_number "15"; gene_name "uc003bad.2"; oId "SC3.13693.3"; nearest_ref "uc003bad.2"; class_code "j"; tss_id "TSS51079";
chr22	Cufflinks	exon	41923292	41923424	.	+	.	gene_id "XLOC_055999"; transcript_id "5_00152768"; exon_number "16"; gene_name "uc003bad.2"; oId "SC3.13693.3"; nearest_ref "uc003bad.2"; class_code "j"; tss_id "TSS51079";
chr22	Cufflinks	exon	41923905	41924026	.	+	.	gene_id "XLOC_055999"; transcript_id "5_00152768"; exon_number "17"; gene_name "uc003bad.2"; oId "SC3.13693.3"; nearest_ref "uc003bad.2"; class_code "j"; tss_id "TSS51079";
chr22	Cufflinks	exon	41924483	41924872	.	+	.	gene_id "XLOC_055999"; transcript_id "5_00152768"; exon_number "18"; gene_name "uc003bad.2"; oId "SC3.13693.3"; nearest_ref "uc003bad.2"; class_code "j"; tss_id "TSS51079";
chr22	Cufflinks	exon	41930325	41930593	.	+	.	gene_id "XLOC_056000"; transcript_id "5_00155360"; exon_number "1"; gene_name "uc003bae.2"; oId "upf1_r4.25180.1"; nearest_ref "uc003bae.2"; class_code "i";
chr22	Cufflinks	exon	41956866	41957187	.	+	.	gene_id "XLOC_056001"; transcript_id "5_00152769"; exon_number "1"; gene_name "uc003bak.1"; oId "uc003bak.1_ext"; nearest_ref "uc003bak.1"; class_code "="; tss_id "TSS51080"; p_id "P51048";
chr22	Cufflinks	exon	41967847	41968145	.	+	.	gene_id "XLOC_056001"; transcript_id "5_00152769"; exon_number "2"; gene_name "uc003bak.1"; oId "uc003bak.1_ext"; nearest_ref "uc003bak.1"; class_code "="; tss_id "TSS51080"; p_id "P51048";
chr22	Cufflinks	exon	41969659	41969781	.	+	.	gene_id "XLOC_056001"; transcript_id "5_00152769"; exon_number "3"; gene_name "uc003bak.1"; oId "uc003bak.1_ext"; nearest_ref "uc003bak.1"; class_code "="; tss_id "TSS51080"; p_id "P51048";
chr22	Cufflinks	exon	41970737	41972670	.	+	.	gene_id "XLOC_056001"; transcript_id "5_00152769"; exon_number "4"; gene_name "uc003bak.1"; oId "uc003bak.1_ext"; nearest_ref "uc003bak.1"; class_code "="; tss_id "TSS51080"; p_id "P51048";
chr22	Cufflinks	exon	41968450	41968813	.	+	.	gene_id "XLOC_056001"; transcript_id "5_00154353"; exon_number "1"; gene_name "uc003bak.1"; oId "SC4.21228.1"; nearest_ref "uc003bak.1"; class_code "i";
chr22	Cufflinks	exon	42017243	42017349	.	+	.	gene_id "XLOC_056002"; transcript_id "5_00152772"; exon_number "1"; gene_name "uc011apc.1"; oId "uc011apc.1_ext"; nearest_ref "uc011apc.1"; class_code "="; tss_id "TSS51084"; p_id "P51052";
chr22	Cufflinks	exon	42017994	42018090	.	+	.	gene_id "XLOC_056002"; transcript_id "5_00152772"; exon_number "2"; gene_name "uc011apc.1"; oId "uc011apc.1_ext"; nearest_ref "uc011apc.1"; class_code "="; tss_id "TSS51084"; p_id "P51052";
chr22	Cufflinks	exon	42032117	42032255	.	+	.	gene_id "XLOC_056002"; transcript_id "5_00152772"; exon_number "3"; gene_name "uc011apc.1"; oId "uc011apc.1_ext"; nearest_ref "uc011apc.1"; class_code "="; tss_id "TSS51084"; p_id "P51052";
chr22	Cufflinks	exon	42032520	42032774	.	+	.	gene_id "XLOC_056002"; transcript_id "5_00152772"; exon_number "4"; gene_name "uc011apc.1"; oId "uc011apc.1_ext"; nearest_ref "uc011apc.1"; class_code "="; tss_id "TSS51084"; p_id "P51052";
chr22	Cufflinks	exon	42033612	42033795	.	+	.	gene_id "XLOC_056002"; transcript_id "5_00152772"; exon_number "5"; gene_name "uc011apc.1"; oId "uc011apc.1_ext"; nearest_ref "uc011apc.1"; class_code "="; tss_id "TSS51084"; p_id "P51052";
chr22	Cufflinks	exon	42042900	42043086	.	+	.	gene_id "XLOC_056002"; transcript_id "5_00152772"; exon_number "6"; gene_name "uc011apc.1"; oId "uc011apc.1_ext"; nearest_ref "uc011apc.1"; class_code "="; tss_id "TSS51084"; p_id "P51052";
chr22	Cufflinks	exon	42046727	42046895	.	+	.	gene_id "XLOC_056002"; transcript_id "5_00152772"; exon_number "7"; gene_name "uc011apc.1"; oId "uc011apc.1_ext"; nearest_ref "uc011apc.1"; class_code "="; tss_id "TSS51084"; p_id "P51052";
chr22	Cufflinks	exon	42049533	42049694	.	+	.	gene_id "XLOC_056002"; transcript_id "5_00152772"; exon_number "8"; gene_name "uc011apc.1"; oId "uc011apc.1_ext"; nearest_ref "uc011apc.1"; class_code "="; tss_id "TSS51084"; p_id "P51052";
chr22	Cufflinks	exon	42052907	42053036	.	+	.	gene_id "XLOC_056002"; transcript_id "5_00152772"; exon_number "9"; gene_name "uc011apc.1"; oId "uc011apc.1_ext"; nearest_ref "uc011apc.1"; class_code "="; tss_id "TSS51084"; p_id "P51052";
chr22	Cufflinks	exon	42054256	42054356	.	+	.	gene_id "XLOC_056002"; transcript_id "5_00152772"; exon_number "10"; gene_name "uc011apc.1"; oId "uc011apc.1_ext"; nearest_ref "uc011apc.1"; class_code "="; tss_id "TSS51084"; p_id "P51052";
chr22	Cufflinks	exon	42057335	42057448	.	+	.	gene_id "XLOC_056002"; transcript_id "5_00152772"; exon_number "11"; gene_name "uc011apc.1"; oId "uc011apc.1_ext"; nearest_ref "uc011apc.1"; class_code "="; tss_id "TSS51084"; p_id "P51052";
chr22	Cufflinks	exon	42059626	42060052	.	+	.	gene_id "XLOC_056002"; transcript_id "5_00152772"; exon_number "12"; gene_name "uc011apc.1"; oId "uc011apc.1_ext"; nearest_ref "uc011apc.1"; class_code "="; tss_id "TSS51084"; p_id "P51052";
chr22	Cufflinks	exon	42017243	42017349	.	+	.	gene_id "XLOC_056002"; transcript_id "5_00152770"; exon_number "1"; gene_name "uc003bao.1"; oId "uc003bao.1_ext"; nearest_ref "uc003bao.1"; class_code "="; tss_id "TSS51084"; p_id "P51051";
chr22	Cufflinks	exon	42017994	42018090	.	+	.	gene_id "XLOC_056002"; transcript_id "5_00152770"; exon_number "2"; gene_name "uc003bao.1"; oId "uc003bao.1_ext"; nearest_ref "uc003bao.1"; class_code "="; tss_id "TSS51084"; p_id "P51051";
chr22	Cufflinks	exon	42024122	42024234	.	+	.	gene_id "XLOC_056002"; transcript_id "5_00152770"; exon_number "3"; gene_name "uc003bao.1"; oId "uc003bao.1_ext"; nearest_ref "uc003bao.1"; class_code "="; tss_id "TSS51084"; p_id "P51051";
chr22	Cufflinks	exon	42032117	42032255	.	+	.	gene_id "XLOC_056002"; transcript_id "5_00152770"; exon_number "4"; gene_name "uc003bao.1"; oId "uc003bao.1_ext"; nearest_ref "uc003bao.1"; class_code "="; tss_id "TSS51084"; p_id "P51051";
chr22	Cufflinks	exon	42032520	42032774	.	+	.	gene_id "XLOC_056002"; transcript_id "5_00152770"; exon_number "5"; gene_name "uc003bao.1"; oId "uc003bao.1_ext"; nearest_ref "uc003bao.1"; class_code "="; tss_id "TSS51084"; p_id "P51051";
chr22	Cufflinks	exon	42033612	42033795	.	+	.	gene_id "XLOC_056002"; transcript_id "5_00152770"; exon_number "6"; gene_name "uc003bao.1"; oId "uc003bao.1_ext"; nearest_ref "uc003bao.1"; class_code "="; tss_id "TSS51084"; p_id "P51051";
chr22	Cufflinks	exon	42042900	42043086	.	+	.	gene_id "XLOC_056002"; transcript_id "5_00152770"; exon_number "7"; gene_name "uc003bao.1"; oId "uc003bao.1_ext"; nearest_ref "uc003bao.1"; class_code "="; tss_id "TSS51084"; p_id "P51051";
chr22	Cufflinks	exon	42046727	42046895	.	+	.	gene_id "XLOC_056002"; transcript_id "5_00152770"; exon_number "8"; gene_name "uc003bao.1"; oId "uc003bao.1_ext"; nearest_ref "uc003bao.1"; class_code "="; tss_id "TSS51084"; p_id "P51051";
chr22	Cufflinks	exon	42049533	42049694	.	+	.	gene_id "XLOC_056002"; transcript_id "5_00152770"; exon_number "9"; gene_name "uc003bao.1"; oId "uc003bao.1_ext"; nearest_ref "uc003bao.1"; class_code "="; tss_id "TSS51084"; p_id "P51051";
chr22	Cufflinks	exon	42052907	42053036	.	+	.	gene_id "XLOC_056002"; transcript_id "5_00152770"; exon_number "10"; gene_name "uc003bao.1"; oId "uc003bao.1_ext"; nearest_ref "uc003bao.1"; class_code "="; tss_id "TSS51084"; p_id "P51051";
chr22	Cufflinks	exon	42054256	42054356	.	+	.	gene_id "XLOC_056002"; transcript_id "5_00152770"; exon_number "11"; gene_name "uc003bao.1"; oId "uc003bao.1_ext"; nearest_ref "uc003bao.1"; class_code "="; tss_id "TSS51084"; p_id "P51051";
chr22	Cufflinks	exon	42057335	42057448	.	+	.	gene_id "XLOC_056002"; transcript_id "5_00152770"; exon_number "12"; gene_name "uc003bao.1"; oId "uc003bao.1_ext"; nearest_ref "uc003bao.1"; class_code "="; tss_id "TSS51084"; p_id "P51051";
chr22	Cufflinks	exon	42059626	42060052	.	+	.	gene_id "XLOC_056002"; transcript_id "5_00152770"; exon_number "13"; gene_name "uc003bao.1"; oId "uc003bao.1_ext"; nearest_ref "uc003bao.1"; class_code "="; tss_id "TSS51084"; p_id "P51051";
chr22	hg19_knownGene	exon	42017295	42017349	.	+	.	gene_id "XLOC_056002"; transcript_id "5_00152771"; exon_number "1"; gene_name "uc003bap.1"; oId "uc003bap.1"; nearest_ref "uc003bap.1"; class_code "="; tss_id "TSS51084"; p_id "P51049";
chr22	hg19_knownGene	exon	42017994	42018090	.	+	.	gene_id "XLOC_056002"; transcript_id "5_00152771"; exon_number "2"; gene_name "uc003bap.1"; oId "uc003bap.1"; nearest_ref "uc003bap.1"; class_code "="; tss_id "TSS51084"; p_id "P51049";
chr22	hg19_knownGene	exon	42024122	42024234	.	+	.	gene_id "XLOC_056002"; transcript_id "5_00152771"; exon_number "3"; gene_name "uc003bap.1"; oId "uc003bap.1"; nearest_ref "uc003bap.1"; class_code "="; tss_id "TSS51084"; p_id "P51049";
chr22	hg19_knownGene	exon	42032240	42032255	.	+	.	gene_id "XLOC_056002"; transcript_id "5_00152771"; exon_number "4"; gene_name "uc003bap.1"; oId "uc003bap.1"; nearest_ref "uc003bap.1"; class_code "="; tss_id "TSS51084"; p_id "P51049";
chr22	hg19_knownGene	exon	42032520	42032774	.	+	.	gene_id "XLOC_056002"; transcript_id "5_00152771"; exon_number "5"; gene_name "uc003bap.1"; oId "uc003bap.1"; nearest_ref "uc003bap.1"; class_code "="; tss_id "TSS51084"; p_id "P51049";
chr22	hg19_knownGene	exon	42033612	42033795	.	+	.	gene_id "XLOC_056002"; transcript_id "5_00152771"; exon_number "6"; gene_name "uc003bap.1"; oId "uc003bap.1"; nearest_ref "uc003bap.1"; class_code "="; tss_id "TSS51084"; p_id "P51049";
chr22	hg19_knownGene	exon	42042900	42043086	.	+	.	gene_id "XLOC_056002"; transcript_id "5_00152771"; exon_number "7"; gene_name "uc003bap.1"; oId "uc003bap.1"; nearest_ref "uc003bap.1"; class_code "="; tss_id "TSS51084"; p_id "P51049";
chr22	hg19_knownGene	exon	42046727	42046895	.	+	.	gene_id "XLOC_056002"; transcript_id "5_00152771"; exon_number "8"; gene_name "uc003bap.1"; oId "uc003bap.1"; nearest_ref "uc003bap.1"; class_code "="; tss_id "TSS51084"; p_id "P51049";
chr22	hg19_knownGene	exon	42049533	42049694	.	+	.	gene_id "XLOC_056002"; transcript_id "5_00152771"; exon_number "9"; gene_name "uc003bap.1"; oId "uc003bap.1"; nearest_ref "uc003bap.1"; class_code "="; tss_id "TSS51084"; p_id "P51049";
chr22	hg19_knownGene	exon	42052907	42053036	.	+	.	gene_id "XLOC_056002"; transcript_id "5_00152771"; exon_number "10"; gene_name "uc003bap.1"; oId "uc003bap.1"; nearest_ref "uc003bap.1"; class_code "="; tss_id "TSS51084"; p_id "P51049";
chr22	hg19_knownGene	exon	42054256	42054356	.	+	.	gene_id "XLOC_056002"; transcript_id "5_00152771"; exon_number "11"; gene_name "uc003bap.1"; oId "uc003bap.1"; nearest_ref "uc003bap.1"; class_code "="; tss_id "TSS51084"; p_id "P51049";
chr22	hg19_knownGene	exon	42057335	42057448	.	+	.	gene_id "XLOC_056002"; transcript_id "5_00152771"; exon_number "12"; gene_name "uc003bap.1"; oId "uc003bap.1"; nearest_ref "uc003bap.1"; class_code "="; tss_id "TSS51084"; p_id "P51049";
chr22	hg19_knownGene	exon	42059626	42060052	.	+	.	gene_id "XLOC_056002"; transcript_id "5_00152771"; exon_number "13"; gene_name "uc003bap.1"; oId "uc003bap.1"; nearest_ref "uc003bap.1"; class_code "="; tss_id "TSS51084"; p_id "P51049";
chr22	Cufflinks	exon	42017906	42018090	.	+	.	gene_id "XLOC_056002"; transcript_id "5_00152774"; exon_number "1"; gene_name "uc003bar.1"; oId "uc003bar.1_ext"; nearest_ref "uc003bar.1"; class_code "="; tss_id "TSS51085"; p_id "P51051";
chr22	Cufflinks	exon	42024122	42024234	.	+	.	gene_id "XLOC_056002"; transcript_id "5_00152774"; exon_number "2"; gene_name "uc003bar.1"; oId "uc003bar.1_ext"; nearest_ref "uc003bar.1"; class_code "="; tss_id "TSS51085"; p_id "P51051";
chr22	Cufflinks	exon	42032117	42032255	.	+	.	gene_id "XLOC_056002"; transcript_id "5_00152774"; exon_number "3"; gene_name "uc003bar.1"; oId "uc003bar.1_ext"; nearest_ref "uc003bar.1"; class_code "="; tss_id "TSS51085"; p_id "P51051";
chr22	Cufflinks	exon	42032520	42032774	.	+	.	gene_id "XLOC_056002"; transcript_id "5_00152774"; exon_number "4"; gene_name "uc003bar.1"; oId "uc003bar.1_ext"; nearest_ref "uc003bar.1"; class_code "="; tss_id "TSS51085"; p_id "P51051";
chr22	Cufflinks	exon	42033612	42033795	.	+	.	gene_id "XLOC_056002"; transcript_id "5_00152774"; exon_number "5"; gene_name "uc003bar.1"; oId "uc003bar.1_ext"; nearest_ref "uc003bar.1"; class_code "="; tss_id "TSS51085"; p_id "P51051";
chr22	Cufflinks	exon	42042900	42043086	.	+	.	gene_id "XLOC_056002"; transcript_id "5_00152774"; exon_number "6"; gene_name "uc003bar.1"; oId "uc003bar.1_ext"; nearest_ref "uc003bar.1"; class_code "="; tss_id "TSS51085"; p_id "P51051";
chr22	Cufflinks	exon	42046727	42046895	.	+	.	gene_id "XLOC_056002"; transcript_id "5_00152774"; exon_number "7"; gene_name "uc003bar.1"; oId "uc003bar.1_ext"; nearest_ref "uc003bar.1"; class_code "="; tss_id "TSS51085"; p_id "P51051";
chr22	Cufflinks	exon	42049533	42049694	.	+	.	gene_id "XLOC_056002"; transcript_id "5_00152774"; exon_number "8"; gene_name "uc003bar.1"; oId "uc003bar.1_ext"; nearest_ref "uc003bar.1"; class_code "="; tss_id "TSS51085"; p_id "P51051";
chr22	Cufflinks	exon	42052907	42053036	.	+	.	gene_id "XLOC_056002"; transcript_id "5_00152774"; exon_number "9"; gene_name "uc003bar.1"; oId "uc003bar.1_ext"; nearest_ref "uc003bar.1"; class_code "="; tss_id "TSS51085"; p_id "P51051";
chr22	Cufflinks	exon	42054256	42054356	.	+	.	gene_id "XLOC_056002"; transcript_id "5_00152774"; exon_number "10"; gene_name "uc003bar.1"; oId "uc003bar.1_ext"; nearest_ref "uc003bar.1"; class_code "="; tss_id "TSS51085"; p_id "P51051";
chr22	Cufflinks	exon	42057335	42057448	.	+	.	gene_id "XLOC_056002"; transcript_id "5_00152774"; exon_number "11"; gene_name "uc003bar.1"; oId "uc003bar.1_ext"; nearest_ref "uc003bar.1"; class_code "="; tss_id "TSS51085"; p_id "P51051";
chr22	Cufflinks	exon	42059626	42060052	.	+	.	gene_id "XLOC_056002"; transcript_id "5_00152774"; exon_number "12"; gene_name "uc003bar.1"; oId "uc003bar.1_ext"; nearest_ref "uc003bar.1"; class_code "="; tss_id "TSS51085"; p_id "P51051";
chr22	hg19_knownGene	exon	42017987	42018090	.	+	.	gene_id "XLOC_056002"; transcript_id "5_00152773"; exon_number "1"; gene_name "uc003baq.1"; oId "uc003baq.1"; nearest_ref "uc003baq.1"; class_code "="; tss_id "TSS51085"; p_id "P51050";
chr22	hg19_knownGene	exon	42024122	42024234	.	+	.	gene_id "XLOC_056002"; transcript_id "5_00152773"; exon_number "2"; gene_name "uc003baq.1"; oId "uc003baq.1"; nearest_ref "uc003baq.1"; class_code "="; tss_id "TSS51085"; p_id "P51050";
chr22	hg19_knownGene	exon	42032117	42032255	.	+	.	gene_id "XLOC_056002"; transcript_id "5_00152773"; exon_number "3"; gene_name "uc003baq.1"; oId "uc003baq.1"; nearest_ref "uc003baq.1"; class_code "="; tss_id "TSS51085"; p_id "P51050";
chr22	hg19_knownGene	exon	42032520	42032774	.	+	.	gene_id "XLOC_056002"; transcript_id "5_00152773"; exon_number "4"; gene_name "uc003baq.1"; oId "uc003baq.1"; nearest_ref "uc003baq.1"; class_code "="; tss_id "TSS51085"; p_id "P51050";
chr22	hg19_knownGene	exon	42033612	42033795	.	+	.	gene_id "XLOC_056002"; transcript_id "5_00152773"; exon_number "5"; gene_name "uc003baq.1"; oId "uc003baq.1"; nearest_ref "uc003baq.1"; class_code "="; tss_id "TSS51085"; p_id "P51050";
chr22	hg19_knownGene	exon	42042900	42043086	.	+	.	gene_id "XLOC_056002"; transcript_id "5_00152773"; exon_number "6"; gene_name "uc003baq.1"; oId "uc003baq.1"; nearest_ref "uc003baq.1"; class_code "="; tss_id "TSS51085"; p_id "P51050";
chr22	hg19_knownGene	exon	42046727	42046895	.	+	.	gene_id "XLOC_056002"; transcript_id "5_00152773"; exon_number "7"; gene_name "uc003baq.1"; oId "uc003baq.1"; nearest_ref "uc003baq.1"; class_code "="; tss_id "TSS51085"; p_id "P51050";
chr22	hg19_knownGene	exon	42049533	42049694	.	+	.	gene_id "XLOC_056002"; transcript_id "5_00152773"; exon_number "8"; gene_name "uc003baq.1"; oId "uc003baq.1"; nearest_ref "uc003baq.1"; class_code "="; tss_id "TSS51085"; p_id "P51050";
chr22	hg19_knownGene	exon	42052907	42053036	.	+	.	gene_id "XLOC_056002"; transcript_id "5_00152773"; exon_number "9"; gene_name "uc003baq.1"; oId "uc003baq.1"; nearest_ref "uc003baq.1"; class_code "="; tss_id "TSS51085"; p_id "P51050";
chr22	hg19_knownGene	exon	42054256	42054356	.	+	.	gene_id "XLOC_056002"; transcript_id "5_00152773"; exon_number "10"; gene_name "uc003baq.1"; oId "uc003baq.1"; nearest_ref "uc003baq.1"; class_code "="; tss_id "TSS51085"; p_id "P51050";
chr22	hg19_knownGene	exon	42057335	42057448	.	+	.	gene_id "XLOC_056002"; transcript_id "5_00152773"; exon_number "11"; gene_name "uc003baq.1"; oId "uc003baq.1"; nearest_ref "uc003baq.1"; class_code "="; tss_id "TSS51085"; p_id "P51050";
chr22	hg19_knownGene	exon	42059645	42060010	.	+	.	gene_id "XLOC_056002"; transcript_id "5_00152773"; exon_number "12"; gene_name "uc003baq.1"; oId "uc003baq.1"; nearest_ref "uc003baq.1"; class_code "="; tss_id "TSS51085"; p_id "P51050";
chr22	hg19_knownGene	exon	42017987	42018090	.	+	.	gene_id "XLOC_056002"; transcript_id "5_00152775"; exon_number "1"; gene_name "uc003bas.1"; oId "uc003bas.1"; nearest_ref "uc003bas.1"; class_code "="; tss_id "TSS51085"; p_id "P51052";
chr22	hg19_knownGene	exon	42032117	42032255	.	+	.	gene_id "XLOC_056002"; transcript_id "5_00152775"; exon_number "2"; gene_name "uc003bas.1"; oId "uc003bas.1"; nearest_ref "uc003bas.1"; class_code "="; tss_id "TSS51085"; p_id "P51052";
chr22	hg19_knownGene	exon	42032520	42032774	.	+	.	gene_id "XLOC_056002"; transcript_id "5_00152775"; exon_number "3"; gene_name "uc003bas.1"; oId "uc003bas.1"; nearest_ref "uc003bas.1"; class_code "="; tss_id "TSS51085"; p_id "P51052";
chr22	hg19_knownGene	exon	42033612	42033795	.	+	.	gene_id "XLOC_056002"; transcript_id "5_00152775"; exon_number "4"; gene_name "uc003bas.1"; oId "uc003bas.1"; nearest_ref "uc003bas.1"; class_code "="; tss_id "TSS51085"; p_id "P51052";
chr22	hg19_knownGene	exon	42042900	42043086	.	+	.	gene_id "XLOC_056002"; transcript_id "5_00152775"; exon_number "5"; gene_name "uc003bas.1"; oId "uc003bas.1"; nearest_ref "uc003bas.1"; class_code "="; tss_id "TSS51085"; p_id "P51052";
chr22	hg19_knownGene	exon	42046727	42046895	.	+	.	gene_id "XLOC_056002"; transcript_id "5_00152775"; exon_number "6"; gene_name "uc003bas.1"; oId "uc003bas.1"; nearest_ref "uc003bas.1"; class_code "="; tss_id "TSS51085"; p_id "P51052";
chr22	hg19_knownGene	exon	42049533	42049694	.	+	.	gene_id "XLOC_056002"; transcript_id "5_00152775"; exon_number "7"; gene_name "uc003bas.1"; oId "uc003bas.1"; nearest_ref "uc003bas.1"; class_code "="; tss_id "TSS51085"; p_id "P51052";
chr22	hg19_knownGene	exon	42052907	42053036	.	+	.	gene_id "XLOC_056002"; transcript_id "5_00152775"; exon_number "8"; gene_name "uc003bas.1"; oId "uc003bas.1"; nearest_ref "uc003bas.1"; class_code "="; tss_id "TSS51085"; p_id "P51052";
chr22	hg19_knownGene	exon	42054256	42054356	.	+	.	gene_id "XLOC_056002"; transcript_id "5_00152775"; exon_number "9"; gene_name "uc003bas.1"; oId "uc003bas.1"; nearest_ref "uc003bas.1"; class_code "="; tss_id "TSS51085"; p_id "P51052";
chr22	hg19_knownGene	exon	42057335	42057448	.	+	.	gene_id "XLOC_056002"; transcript_id "5_00152775"; exon_number "10"; gene_name "uc003bas.1"; oId "uc003bas.1"; nearest_ref "uc003bas.1"; class_code "="; tss_id "TSS51085"; p_id "P51052";
chr22	hg19_knownGene	exon	42059626	42060052	.	+	.	gene_id "XLOC_056002"; transcript_id "5_00152775"; exon_number "11"; gene_name "uc003bas.1"; oId "uc003bas.1"; nearest_ref "uc003bas.1"; class_code "="; tss_id "TSS51085"; p_id "P51052";
chr22	Cufflinks	exon	42084941	42085337	.	+	.	gene_id "XLOC_056003"; transcript_id "5_00154884"; exon_number "1"; oId "upf3.14394.1"; class_code "u";
chr22	Cufflinks	exon	42084941	42085308	.	+	.	gene_id "XLOC_056003"; transcript_id "5_00152776"; exon_number "1"; gene_name "uc003bax.1"; oId "upf1_r4.uc003bax.1.1"; nearest_ref "uc003bax.1"; class_code "j"; tss_id "TSS51086";
chr22	Cufflinks	exon	42086788	42086847	.	+	.	gene_id "XLOC_056003"; transcript_id "5_00152776"; exon_number "2"; gene_name "uc003bax.1"; oId "upf1_r4.uc003bax.1.1"; nearest_ref "uc003bax.1"; class_code "j"; tss_id "TSS51086";
chr22	Cufflinks	exon	42089467	42094140	.	+	.	gene_id "XLOC_056003"; transcript_id "5_00152776"; exon_number "3"; gene_name "uc003bax.1"; oId "upf1_r4.uc003bax.1.1"; nearest_ref "uc003bax.1"; class_code "j"; tss_id "TSS51086";
chr22	Cufflinks	exon	42086361	42086847	.	+	.	gene_id "XLOC_056003"; transcript_id "5_00152778"; exon_number "1"; gene_name "uc003bax.1"; oId "uc003bax.1_ext"; nearest_ref "uc003bax.1"; class_code "="; tss_id "TSS51087"; p_id "P51053";
chr22	Cufflinks	exon	42089467	42094140	.	+	.	gene_id "XLOC_056003"; transcript_id "5_00152778"; exon_number "2"; gene_name "uc003bax.1"; oId "uc003bax.1_ext"; nearest_ref "uc003bax.1"; class_code "="; tss_id "TSS51087"; p_id "P51053";
chr22	Cufflinks	exon	42086361	42086847	.	+	.	gene_id "XLOC_056003"; transcript_id "5_00152777"; exon_number "1"; gene_name "uc003bax.1"; oId "upf1_r4.uc003bax.1.3"; nearest_ref "uc003bax.1"; class_code "j"; tss_id "TSS51087";
chr22	Cufflinks	exon	42089467	42089855	.	+	.	gene_id "XLOC_056003"; transcript_id "5_00152777"; exon_number "2"; gene_name "uc003bax.1"; oId "upf1_r4.uc003bax.1.3"; nearest_ref "uc003bax.1"; class_code "j"; tss_id "TSS51087";
chr22	Cufflinks	exon	42089942	42094140	.	+	.	gene_id "XLOC_056003"; transcript_id "5_00152777"; exon_number "3"; gene_name "uc003bax.1"; oId "upf1_r4.uc003bax.1.3"; nearest_ref "uc003bax.1"; class_code "j"; tss_id "TSS51087";
chr22	hg19_knownGene	exon	42095518	42095716	.	+	.	gene_id "XLOC_056004"; transcript_id "5_00152779"; exon_number "1"; gene_name "uc003bay.3"; oId "uc003bay.3"; nearest_ref "uc003bay.3"; class_code "="; tss_id "TSS51089"; p_id "P51060";
chr22	hg19_knownGene	exon	42099335	42099458	.	+	.	gene_id "XLOC_056004"; transcript_id "5_00152779"; exon_number "2"; gene_name "uc003bay.3"; oId "uc003bay.3"; nearest_ref "uc003bay.3"; class_code "="; tss_id "TSS51089"; p_id "P51060";
chr22	hg19_knownGene	exon	42101508	42101558	.	+	.	gene_id "XLOC_056004"; transcript_id "5_00152779"; exon_number "3"; gene_name "uc003bay.3"; oId "uc003bay.3"; nearest_ref "uc003bay.3"; class_code "="; tss_id "TSS51089"; p_id "P51060";
chr22	hg19_knownGene	exon	42110006	42110079	.	+	.	gene_id "XLOC_056004"; transcript_id "5_00152779"; exon_number "4"; gene_name "uc003bay.3"; oId "uc003bay.3"; nearest_ref "uc003bay.3"; class_code "="; tss_id "TSS51089"; p_id "P51060";
chr22	hg19_knownGene	exon	42112045	42112150	.	+	.	gene_id "XLOC_056004"; transcript_id "5_00152779"; exon_number "5"; gene_name "uc003bay.3"; oId "uc003bay.3"; nearest_ref "uc003bay.3"; class_code "="; tss_id "TSS51089"; p_id "P51060";
chr22	hg19_knownGene	exon	42114075	42114278	.	+	.	gene_id "XLOC_056004"; transcript_id "5_00152779"; exon_number "6"; gene_name "uc003bay.3"; oId "uc003bay.3"; nearest_ref "uc003bay.3"; class_code "="; tss_id "TSS51089"; p_id "P51060";
chr22	hg19_knownGene	exon	42119947	42120077	.	+	.	gene_id "XLOC_056004"; transcript_id "5_00152779"; exon_number "7"; gene_name "uc003bay.3"; oId "uc003bay.3"; nearest_ref "uc003bay.3"; class_code "="; tss_id "TSS51089"; p_id "P51060";
chr22	hg19_knownGene	exon	42125669	42125783	.	+	.	gene_id "XLOC_056004"; transcript_id "5_00152779"; exon_number "8"; gene_name "uc003bay.3"; oId "uc003bay.3"; nearest_ref "uc003bay.3"; class_code "="; tss_id "TSS51089"; p_id "P51060";
chr22	hg19_knownGene	exon	42126525	42126641	.	+	.	gene_id "XLOC_056004"; transcript_id "5_00152779"; exon_number "9"; gene_name "uc003bay.3"; oId "uc003bay.3"; nearest_ref "uc003bay.3"; class_code "="; tss_id "TSS51089"; p_id "P51060";
chr22	hg19_knownGene	exon	42128249	42128348	.	+	.	gene_id "XLOC_056004"; transcript_id "5_00152779"; exon_number "10"; gene_name "uc003bay.3"; oId "uc003bay.3"; nearest_ref "uc003bay.3"; class_code "="; tss_id "TSS51089"; p_id "P51060";
chr22	hg19_knownGene	exon	42128473	42128607	.	+	.	gene_id "XLOC_056004"; transcript_id "5_00152779"; exon_number "11"; gene_name "uc003bay.3"; oId "uc003bay.3"; nearest_ref "uc003bay.3"; class_code "="; tss_id "TSS51089"; p_id "P51060";
chr22	hg19_knownGene	exon	42139084	42139198	.	+	.	gene_id "XLOC_056004"; transcript_id "5_00152779"; exon_number "12"; gene_name "uc003bay.3"; oId "uc003bay.3"; nearest_ref "uc003bay.3"; class_code "="; tss_id "TSS51089"; p_id "P51060";
chr22	hg19_knownGene	exon	42140977	42141068	.	+	.	gene_id "XLOC_056004"; transcript_id "5_00152779"; exon_number "13"; gene_name "uc003bay.3"; oId "uc003bay.3"; nearest_ref "uc003bay.3"; class_code "="; tss_id "TSS51089"; p_id "P51060";
chr22	hg19_knownGene	exon	42141889	42142268	.	+	.	gene_id "XLOC_056004"; transcript_id "5_00152779"; exon_number "14"; gene_name "uc003bay.3"; oId "uc003bay.3"; nearest_ref "uc003bay.3"; class_code "="; tss_id "TSS51089"; p_id "P51060";
chr22	hg19_knownGene	exon	42095518	42095716	.	+	.	gene_id "XLOC_056004"; transcript_id "5_00152781"; exon_number "1"; gene_name "uc011apd.1"; oId "uc011apd.1"; nearest_ref "uc011apd.1"; class_code "="; tss_id "TSS51089";
chr22	hg19_knownGene	exon	42099335	42099458	.	+	.	gene_id "XLOC_056004"; transcript_id "5_00152781"; exon_number "2"; gene_name "uc011apd.1"; oId "uc011apd.1"; nearest_ref "uc011apd.1"; class_code "="; tss_id "TSS51089";
chr22	hg19_knownGene	exon	42101508	42101558	.	+	.	gene_id "XLOC_056004"; transcript_id "5_00152781"; exon_number "3"; gene_name "uc011apd.1"; oId "uc011apd.1"; nearest_ref "uc011apd.1"; class_code "="; tss_id "TSS51089";
chr22	hg19_knownGene	exon	42110006	42110079	.	+	.	gene_id "XLOC_056004"; transcript_id "5_00152781"; exon_number "4"; gene_name "uc011apd.1"; oId "uc011apd.1"; nearest_ref "uc011apd.1"; class_code "="; tss_id "TSS51089";
chr22	hg19_knownGene	exon	42112045	42112150	.	+	.	gene_id "XLOC_056004"; transcript_id "5_00152781"; exon_number "5"; gene_name "uc011apd.1"; oId "uc011apd.1"; nearest_ref "uc011apd.1"; class_code "="; tss_id "TSS51089";
chr22	hg19_knownGene	exon	42114075	42114278	.	+	.	gene_id "XLOC_056004"; transcript_id "5_00152781"; exon_number "6"; gene_name "uc011apd.1"; oId "uc011apd.1"; nearest_ref "uc011apd.1"; class_code "="; tss_id "TSS51089";
chr22	hg19_knownGene	exon	42119947	42120077	.	+	.	gene_id "XLOC_056004"; transcript_id "5_00152781"; exon_number "7"; gene_name "uc011apd.1"; oId "uc011apd.1"; nearest_ref "uc011apd.1"; class_code "="; tss_id "TSS51089";
chr22	hg19_knownGene	exon	42125669	42125783	.	+	.	gene_id "XLOC_056004"; transcript_id "5_00152781"; exon_number "8"; gene_name "uc011apd.1"; oId "uc011apd.1"; nearest_ref "uc011apd.1"; class_code "="; tss_id "TSS51089";
chr22	hg19_knownGene	exon	42126525	42126641	.	+	.	gene_id "XLOC_056004"; transcript_id "5_00152781"; exon_number "9"; gene_name "uc011apd.1"; oId "uc011apd.1"; nearest_ref "uc011apd.1"; class_code "="; tss_id "TSS51089";
chr22	hg19_knownGene	exon	42128249	42128348	.	+	.	gene_id "XLOC_056004"; transcript_id "5_00152781"; exon_number "10"; gene_name "uc011apd.1"; oId "uc011apd.1"; nearest_ref "uc011apd.1"; class_code "="; tss_id "TSS51089";
chr22	hg19_knownGene	exon	42128473	42128607	.	+	.	gene_id "XLOC_056004"; transcript_id "5_00152781"; exon_number "11"; gene_name "uc011apd.1"; oId "uc011apd.1"; nearest_ref "uc011apd.1"; class_code "="; tss_id "TSS51089";
chr22	hg19_knownGene	exon	42140977	42141068	.	+	.	gene_id "XLOC_056004"; transcript_id "5_00152781"; exon_number "12"; gene_name "uc011apd.1"; oId "uc011apd.1"; nearest_ref "uc011apd.1"; class_code "="; tss_id "TSS51089";
chr22	hg19_knownGene	exon	42141889	42142268	.	+	.	gene_id "XLOC_056004"; transcript_id "5_00152781"; exon_number "13"; gene_name "uc011apd.1"; oId "uc011apd.1"; nearest_ref "uc011apd.1"; class_code "="; tss_id "TSS51089";
chr22	hg19_knownGene	exon	42144111	42144222	.	+	.	gene_id "XLOC_056004"; transcript_id "5_00152781"; exon_number "14"; gene_name "uc011apd.1"; oId "uc011apd.1"; nearest_ref "uc011apd.1"; class_code "="; tss_id "TSS51089";
chr22	hg19_knownGene	exon	42146929	42146958	.	+	.	gene_id "XLOC_056004"; transcript_id "5_00152781"; exon_number "15"; gene_name "uc011apd.1"; oId "uc011apd.1"; nearest_ref "uc011apd.1"; class_code "="; tss_id "TSS51089";
chr22	hg19_knownGene	exon	42148595	42148655	.	+	.	gene_id "XLOC_056004"; transcript_id "5_00152781"; exon_number "16"; gene_name "uc011apd.1"; oId "uc011apd.1"; nearest_ref "uc011apd.1"; class_code "="; tss_id "TSS51089";
chr22	hg19_knownGene	exon	42149953	42150050	.	+	.	gene_id "XLOC_056004"; transcript_id "5_00152781"; exon_number "17"; gene_name "uc011apd.1"; oId "uc011apd.1"; nearest_ref "uc011apd.1"; class_code "="; tss_id "TSS51089";
chr22	hg19_knownGene	exon	42150461	42150673	.	+	.	gene_id "XLOC_056004"; transcript_id "5_00152781"; exon_number "18"; gene_name "uc011apd.1"; oId "uc011apd.1"; nearest_ref "uc011apd.1"; class_code "="; tss_id "TSS51089";
chr22	hg19_knownGene	exon	42151362	42151390	.	+	.	gene_id "XLOC_056004"; transcript_id "5_00152781"; exon_number "19"; gene_name "uc011apd.1"; oId "uc011apd.1"; nearest_ref "uc011apd.1"; class_code "="; tss_id "TSS51089";
chr22	hg19_knownGene	exon	42154369	42154537	.	+	.	gene_id "XLOC_056004"; transcript_id "5_00152781"; exon_number "20"; gene_name "uc011apd.1"; oId "uc011apd.1"; nearest_ref "uc011apd.1"; class_code "="; tss_id "TSS51089";
chr22	hg19_knownGene	exon	42159178	42159325	.	+	.	gene_id "XLOC_056004"; transcript_id "5_00152781"; exon_number "21"; gene_name "uc011apd.1"; oId "uc011apd.1"; nearest_ref "uc011apd.1"; class_code "="; tss_id "TSS51089";
chr22	hg19_knownGene	exon	42166690	42166965	.	+	.	gene_id "XLOC_056004"; transcript_id "5_00152781"; exon_number "22"; gene_name "uc011apd.1"; oId "uc011apd.1"; nearest_ref "uc011apd.1"; class_code "="; tss_id "TSS51089";
chr22	hg19_knownGene	exon	42172106	42172271	.	+	.	gene_id "XLOC_056004"; transcript_id "5_00152781"; exon_number "23"; gene_name "uc011apd.1"; oId "uc011apd.1"; nearest_ref "uc011apd.1"; class_code "="; tss_id "TSS51089";
chr22	hg19_knownGene	exon	42174712	42174937	.	+	.	gene_id "XLOC_056004"; transcript_id "5_00152781"; exon_number "24"; gene_name "uc011apd.1"; oId "uc011apd.1"; nearest_ref "uc011apd.1"; class_code "="; tss_id "TSS51089";
chr22	hg19_knownGene	exon	42177288	42177398	.	+	.	gene_id "XLOC_056004"; transcript_id "5_00152781"; exon_number "25"; gene_name "uc011apd.1"; oId "uc011apd.1"; nearest_ref "uc011apd.1"; class_code "="; tss_id "TSS51089";
chr22	hg19_knownGene	exon	42177689	42177849	.	+	.	gene_id "XLOC_056004"; transcript_id "5_00152781"; exon_number "26"; gene_name "uc011apd.1"; oId "uc011apd.1"; nearest_ref "uc011apd.1"; class_code "="; tss_id "TSS51089";
chr22	hg19_knownGene	exon	42180343	42180424	.	+	.	gene_id "XLOC_056004"; transcript_id "5_00152781"; exon_number "27"; gene_name "uc011apd.1"; oId "uc011apd.1"; nearest_ref "uc011apd.1"; class_code "="; tss_id "TSS51089";
chr22	hg19_knownGene	exon	42180612	42180787	.	+	.	gene_id "XLOC_056004"; transcript_id "5_00152781"; exon_number "28"; gene_name "uc011apd.1"; oId "uc011apd.1"; nearest_ref "uc011apd.1"; class_code "="; tss_id "TSS51089";
chr22	hg19_knownGene	exon	42189833	42189914	.	+	.	gene_id "XLOC_056004"; transcript_id "5_00152781"; exon_number "29"; gene_name "uc011apd.1"; oId "uc011apd.1"; nearest_ref "uc011apd.1"; class_code "="; tss_id "TSS51089";
chr22	hg19_knownGene	exon	42190375	42190481	.	+	.	gene_id "XLOC_056004"; transcript_id "5_00152781"; exon_number "30"; gene_name "uc011apd.1"; oId "uc011apd.1"; nearest_ref "uc011apd.1"; class_code "="; tss_id "TSS51089";
chr22	hg19_knownGene	exon	42191415	42191546	.	+	.	gene_id "XLOC_056004"; transcript_id "5_00152781"; exon_number "31"; gene_name "uc011apd.1"; oId "uc011apd.1"; nearest_ref "uc011apd.1"; class_code "="; tss_id "TSS51089";
chr22	hg19_knownGene	exon	42191739	42191851	.	+	.	gene_id "XLOC_056004"; transcript_id "5_00152781"; exon_number "32"; gene_name "uc011apd.1"; oId "uc011apd.1"; nearest_ref "uc011apd.1"; class_code "="; tss_id "TSS51089";
chr22	hg19_knownGene	exon	42195258	42195459	.	+	.	gene_id "XLOC_056004"; transcript_id "5_00152781"; exon_number "33"; gene_name "uc011apd.1"; oId "uc011apd.1"; nearest_ref "uc011apd.1"; class_code "="; tss_id "TSS51089";
chr22	hg19_knownGene	exon	42095518	42095716	.	+	.	gene_id "XLOC_056004"; transcript_id "5_00152780"; exon_number "1"; gene_name "uc003baz.1"; oId "uc003baz.1"; nearest_ref "uc003baz.1"; class_code "="; tss_id "TSS51089"; p_id "P51063";
chr22	hg19_knownGene	exon	42099335	42099458	.	+	.	gene_id "XLOC_056004"; transcript_id "5_00152780"; exon_number "2"; gene_name "uc003baz.1"; oId "uc003baz.1"; nearest_ref "uc003baz.1"; class_code "="; tss_id "TSS51089"; p_id "P51063";
chr22	hg19_knownGene	exon	42101508	42101558	.	+	.	gene_id "XLOC_056004"; transcript_id "5_00152780"; exon_number "3"; gene_name "uc003baz.1"; oId "uc003baz.1"; nearest_ref "uc003baz.1"; class_code "="; tss_id "TSS51089"; p_id "P51063";
chr22	hg19_knownGene	exon	42110006	42110079	.	+	.	gene_id "XLOC_056004"; transcript_id "5_00152780"; exon_number "4"; gene_name "uc003baz.1"; oId "uc003baz.1"; nearest_ref "uc003baz.1"; class_code "="; tss_id "TSS51089"; p_id "P51063";
chr22	hg19_knownGene	exon	42112045	42112150	.	+	.	gene_id "XLOC_056004"; transcript_id "5_00152780"; exon_number "5"; gene_name "uc003baz.1"; oId "uc003baz.1"; nearest_ref "uc003baz.1"; class_code "="; tss_id "TSS51089"; p_id "P51063";
chr22	hg19_knownGene	exon	42114075	42114278	.	+	.	gene_id "XLOC_056004"; transcript_id "5_00152780"; exon_number "6"; gene_name "uc003baz.1"; oId "uc003baz.1"; nearest_ref "uc003baz.1"; class_code "="; tss_id "TSS51089"; p_id "P51063";
chr22	hg19_knownGene	exon	42119947	42120077	.	+	.	gene_id "XLOC_056004"; transcript_id "5_00152780"; exon_number "7"; gene_name "uc003baz.1"; oId "uc003baz.1"; nearest_ref "uc003baz.1"; class_code "="; tss_id "TSS51089"; p_id "P51063";
chr22	hg19_knownGene	exon	42125669	42125783	.	+	.	gene_id "XLOC_056004"; transcript_id "5_00152780"; exon_number "8"; gene_name "uc003baz.1"; oId "uc003baz.1"; nearest_ref "uc003baz.1"; class_code "="; tss_id "TSS51089"; p_id "P51063";
chr22	hg19_knownGene	exon	42126525	42126641	.	+	.	gene_id "XLOC_056004"; transcript_id "5_00152780"; exon_number "9"; gene_name "uc003baz.1"; oId "uc003baz.1"; nearest_ref "uc003baz.1"; class_code "="; tss_id "TSS51089"; p_id "P51063";
chr22	hg19_knownGene	exon	42128249	42128348	.	+	.	gene_id "XLOC_056004"; transcript_id "5_00152780"; exon_number "10"; gene_name "uc003baz.1"; oId "uc003baz.1"; nearest_ref "uc003baz.1"; class_code "="; tss_id "TSS51089"; p_id "P51063";
chr22	hg19_knownGene	exon	42128473	42128607	.	+	.	gene_id "XLOC_056004"; transcript_id "5_00152780"; exon_number "11"; gene_name "uc003baz.1"; oId "uc003baz.1"; nearest_ref "uc003baz.1"; class_code "="; tss_id "TSS51089"; p_id "P51063";
chr22	hg19_knownGene	exon	42139084	42139198	.	+	.	gene_id "XLOC_056004"; transcript_id "5_00152780"; exon_number "12"; gene_name "uc003baz.1"; oId "uc003baz.1"; nearest_ref "uc003baz.1"; class_code "="; tss_id "TSS51089"; p_id "P51063";
chr22	hg19_knownGene	exon	42140977	42141068	.	+	.	gene_id "XLOC_056004"; transcript_id "5_00152780"; exon_number "13"; gene_name "uc003baz.1"; oId "uc003baz.1"; nearest_ref "uc003baz.1"; class_code "="; tss_id "TSS51089"; p_id "P51063";
chr22	hg19_knownGene	exon	42141889	42142030	.	+	.	gene_id "XLOC_056004"; transcript_id "5_00152780"; exon_number "14"; gene_name "uc003baz.1"; oId "uc003baz.1"; nearest_ref "uc003baz.1"; class_code "="; tss_id "TSS51089"; p_id "P51063";
chr22	hg19_knownGene	exon	42144111	42144222	.	+	.	gene_id "XLOC_056004"; transcript_id "5_00152780"; exon_number "15"; gene_name "uc003baz.1"; oId "uc003baz.1"; nearest_ref "uc003baz.1"; class_code "="; tss_id "TSS51089"; p_id "P51063";
chr22	hg19_knownGene	exon	42148595	42148655	.	+	.	gene_id "XLOC_056004"; transcript_id "5_00152780"; exon_number "16"; gene_name "uc003baz.1"; oId "uc003baz.1"; nearest_ref "uc003baz.1"; class_code "="; tss_id "TSS51089"; p_id "P51063";
chr22	hg19_knownGene	exon	42149953	42150050	.	+	.	gene_id "XLOC_056004"; transcript_id "5_00152780"; exon_number "17"; gene_name "uc003baz.1"; oId "uc003baz.1"; nearest_ref "uc003baz.1"; class_code "="; tss_id "TSS51089"; p_id "P51063";
chr22	hg19_knownGene	exon	42154369	42154537	.	+	.	gene_id "XLOC_056004"; transcript_id "5_00152780"; exon_number "18"; gene_name "uc003baz.1"; oId "uc003baz.1"; nearest_ref "uc003baz.1"; class_code "="; tss_id "TSS51089"; p_id "P51063";
chr22	hg19_knownGene	exon	42159178	42159325	.	+	.	gene_id "XLOC_056004"; transcript_id "5_00152780"; exon_number "19"; gene_name "uc003baz.1"; oId "uc003baz.1"; nearest_ref "uc003baz.1"; class_code "="; tss_id "TSS51089"; p_id "P51063";
chr22	hg19_knownGene	exon	42166690	42166965	.	+	.	gene_id "XLOC_056004"; transcript_id "5_00152780"; exon_number "20"; gene_name "uc003baz.1"; oId "uc003baz.1"; nearest_ref "uc003baz.1"; class_code "="; tss_id "TSS51089"; p_id "P51063";
chr22	hg19_knownGene	exon	42172106	42172271	.	+	.	gene_id "XLOC_056004"; transcript_id "5_00152780"; exon_number "21"; gene_name "uc003baz.1"; oId "uc003baz.1"; nearest_ref "uc003baz.1"; class_code "="; tss_id "TSS51089"; p_id "P51063";
chr22	hg19_knownGene	exon	42174712	42174816	.	+	.	gene_id "XLOC_056004"; transcript_id "5_00152780"; exon_number "22"; gene_name "uc003baz.1"; oId "uc003baz.1"; nearest_ref "uc003baz.1"; class_code "="; tss_id "TSS51089"; p_id "P51063";
chr22	hg19_knownGene	exon	42177288	42177398	.	+	.	gene_id "XLOC_056004"; transcript_id "5_00152780"; exon_number "23"; gene_name "uc003baz.1"; oId "uc003baz.1"; nearest_ref "uc003baz.1"; class_code "="; tss_id "TSS51089"; p_id "P51063";
chr22	hg19_knownGene	exon	42177689	42177849	.	+	.	gene_id "XLOC_056004"; transcript_id "5_00152780"; exon_number "24"; gene_name "uc003baz.1"; oId "uc003baz.1"; nearest_ref "uc003baz.1"; class_code "="; tss_id "TSS51089"; p_id "P51063";
chr22	hg19_knownGene	exon	42180343	42180424	.	+	.	gene_id "XLOC_056004"; transcript_id "5_00152780"; exon_number "25"; gene_name "uc003baz.1"; oId "uc003baz.1"; nearest_ref "uc003baz.1"; class_code "="; tss_id "TSS51089"; p_id "P51063";
chr22	hg19_knownGene	exon	42180612	42180787	.	+	.	gene_id "XLOC_056004"; transcript_id "5_00152780"; exon_number "26"; gene_name "uc003baz.1"; oId "uc003baz.1"; nearest_ref "uc003baz.1"; class_code "="; tss_id "TSS51089"; p_id "P51063";
chr22	hg19_knownGene	exon	42189833	42189914	.	+	.	gene_id "XLOC_056004"; transcript_id "5_00152780"; exon_number "27"; gene_name "uc003baz.1"; oId "uc003baz.1"; nearest_ref "uc003baz.1"; class_code "="; tss_id "TSS51089"; p_id "P51063";
chr22	hg19_knownGene	exon	42190375	42190481	.	+	.	gene_id "XLOC_056004"; transcript_id "5_00152780"; exon_number "28"; gene_name "uc003baz.1"; oId "uc003baz.1"; nearest_ref "uc003baz.1"; class_code "="; tss_id "TSS51089"; p_id "P51063";
chr22	hg19_knownGene	exon	42191415	42191546	.	+	.	gene_id "XLOC_056004"; transcript_id "5_00152780"; exon_number "29"; gene_name "uc003baz.1"; oId "uc003baz.1"; nearest_ref "uc003baz.1"; class_code "="; tss_id "TSS51089"; p_id "P51063";
chr22	hg19_knownGene	exon	42191739	42191851	.	+	.	gene_id "XLOC_056004"; transcript_id "5_00152780"; exon_number "30"; gene_name "uc003baz.1"; oId "uc003baz.1"; nearest_ref "uc003baz.1"; class_code "="; tss_id "TSS51089"; p_id "P51063";
chr22	hg19_knownGene	exon	42195258	42195459	.	+	.	gene_id "XLOC_056004"; transcript_id "5_00152780"; exon_number "31"; gene_name "uc003baz.1"; oId "uc003baz.1"; nearest_ref "uc003baz.1"; class_code "="; tss_id "TSS51089"; p_id "P51063";
chr22	hg19_knownGene	exon	42148063	42148655	.	+	.	gene_id "XLOC_056004"; transcript_id "5_00152786"; exon_number "1"; gene_name "uc010gym.1"; oId "uc010gym.1"; nearest_ref "uc010gym.1"; class_code "="; tss_id "TSS51090"; p_id "P51062";
chr22	hg19_knownGene	exon	42149953	42150050	.	+	.	gene_id "XLOC_056004"; transcript_id "5_00152786"; exon_number "2"; gene_name "uc010gym.1"; oId "uc010gym.1"; nearest_ref "uc010gym.1"; class_code "="; tss_id "TSS51090"; p_id "P51062";
chr22	hg19_knownGene	exon	42154369	42154537	.	+	.	gene_id "XLOC_056004"; transcript_id "5_00152786"; exon_number "3"; gene_name "uc010gym.1"; oId "uc010gym.1"; nearest_ref "uc010gym.1"; class_code "="; tss_id "TSS51090"; p_id "P51062";
chr22	hg19_knownGene	exon	42159178	42159325	.	+	.	gene_id "XLOC_056004"; transcript_id "5_00152786"; exon_number "4"; gene_name "uc010gym.1"; oId "uc010gym.1"; nearest_ref "uc010gym.1"; class_code "="; tss_id "TSS51090"; p_id "P51062";
chr22	hg19_knownGene	exon	42166690	42166965	.	+	.	gene_id "XLOC_056004"; transcript_id "5_00152786"; exon_number "5"; gene_name "uc010gym.1"; oId "uc010gym.1"; nearest_ref "uc010gym.1"; class_code "="; tss_id "TSS51090"; p_id "P51062";
chr22	hg19_knownGene	exon	42172106	42172271	.	+	.	gene_id "XLOC_056004"; transcript_id "5_00152786"; exon_number "6"; gene_name "uc010gym.1"; oId "uc010gym.1"; nearest_ref "uc010gym.1"; class_code "="; tss_id "TSS51090"; p_id "P51062";
chr22	hg19_knownGene	exon	42177288	42177398	.	+	.	gene_id "XLOC_056004"; transcript_id "5_00152786"; exon_number "7"; gene_name "uc010gym.1"; oId "uc010gym.1"; nearest_ref "uc010gym.1"; class_code "="; tss_id "TSS51090"; p_id "P51062";
chr22	hg19_knownGene	exon	42177689	42177849	.	+	.	gene_id "XLOC_056004"; transcript_id "5_00152786"; exon_number "8"; gene_name "uc010gym.1"; oId "uc010gym.1"; nearest_ref "uc010gym.1"; class_code "="; tss_id "TSS51090"; p_id "P51062";
chr22	hg19_knownGene	exon	42180343	42180424	.	+	.	gene_id "XLOC_056004"; transcript_id "5_00152786"; exon_number "9"; gene_name "uc010gym.1"; oId "uc010gym.1"; nearest_ref "uc010gym.1"; class_code "="; tss_id "TSS51090"; p_id "P51062";
chr22	hg19_knownGene	exon	42180612	42180787	.	+	.	gene_id "XLOC_056004"; transcript_id "5_00152786"; exon_number "10"; gene_name "uc010gym.1"; oId "uc010gym.1"; nearest_ref "uc010gym.1"; class_code "="; tss_id "TSS51090"; p_id "P51062";
chr22	hg19_knownGene	exon	42189833	42189914	.	+	.	gene_id "XLOC_056004"; transcript_id "5_00152786"; exon_number "11"; gene_name "uc010gym.1"; oId "uc010gym.1"; nearest_ref "uc010gym.1"; class_code "="; tss_id "TSS51090"; p_id "P51062";
chr22	hg19_knownGene	exon	42190375	42190481	.	+	.	gene_id "XLOC_056004"; transcript_id "5_00152786"; exon_number "12"; gene_name "uc010gym.1"; oId "uc010gym.1"; nearest_ref "uc010gym.1"; class_code "="; tss_id "TSS51090"; p_id "P51062";
chr22	hg19_knownGene	exon	42191415	42191546	.	+	.	gene_id "XLOC_056004"; transcript_id "5_00152786"; exon_number "13"; gene_name "uc010gym.1"; oId "uc010gym.1"; nearest_ref "uc010gym.1"; class_code "="; tss_id "TSS51090"; p_id "P51062";
chr22	hg19_knownGene	exon	42191739	42191851	.	+	.	gene_id "XLOC_056004"; transcript_id "5_00152786"; exon_number "14"; gene_name "uc010gym.1"; oId "uc010gym.1"; nearest_ref "uc010gym.1"; class_code "="; tss_id "TSS51090"; p_id "P51062";
chr22	hg19_knownGene	exon	42195258	42195459	.	+	.	gene_id "XLOC_056004"; transcript_id "5_00152786"; exon_number "15"; gene_name "uc010gym.1"; oId "uc010gym.1"; nearest_ref "uc010gym.1"; class_code "="; tss_id "TSS51090"; p_id "P51062";
chr22	hg19_knownGene	exon	42148063	42148655	.	+	.	gene_id "XLOC_056004"; transcript_id "5_00152785"; exon_number "1"; gene_name "uc003bbc.1"; oId "uc003bbc.1"; nearest_ref "uc003bbc.1"; class_code "="; tss_id "TSS51090"; p_id "P51061";
chr22	hg19_knownGene	exon	42149953	42150050	.	+	.	gene_id "XLOC_056004"; transcript_id "5_00152785"; exon_number "2"; gene_name "uc003bbc.1"; oId "uc003bbc.1"; nearest_ref "uc003bbc.1"; class_code "="; tss_id "TSS51090"; p_id "P51061";
chr22	hg19_knownGene	exon	42154369	42154537	.	+	.	gene_id "XLOC_056004"; transcript_id "5_00152785"; exon_number "3"; gene_name "uc003bbc.1"; oId "uc003bbc.1"; nearest_ref "uc003bbc.1"; class_code "="; tss_id "TSS51090"; p_id "P51061";
chr22	hg19_knownGene	exon	42159178	42159325	.	+	.	gene_id "XLOC_056004"; transcript_id "5_00152785"; exon_number "4"; gene_name "uc003bbc.1"; oId "uc003bbc.1"; nearest_ref "uc003bbc.1"; class_code "="; tss_id "TSS51090"; p_id "P51061";
chr22	hg19_knownGene	exon	42166690	42166965	.	+	.	gene_id "XLOC_056004"; transcript_id "5_00152785"; exon_number "5"; gene_name "uc003bbc.1"; oId "uc003bbc.1"; nearest_ref "uc003bbc.1"; class_code "="; tss_id "TSS51090"; p_id "P51061";
chr22	hg19_knownGene	exon	42172106	42172271	.	+	.	gene_id "XLOC_056004"; transcript_id "5_00152785"; exon_number "6"; gene_name "uc003bbc.1"; oId "uc003bbc.1"; nearest_ref "uc003bbc.1"; class_code "="; tss_id "TSS51090"; p_id "P51061";
chr22	hg19_knownGene	exon	42174712	42174816	.	+	.	gene_id "XLOC_056004"; transcript_id "5_00152785"; exon_number "7"; gene_name "uc003bbc.1"; oId "uc003bbc.1"; nearest_ref "uc003bbc.1"; class_code "="; tss_id "TSS51090"; p_id "P51061";
chr22	hg19_knownGene	exon	42177288	42177398	.	+	.	gene_id "XLOC_056004"; transcript_id "5_00152785"; exon_number "8"; gene_name "uc003bbc.1"; oId "uc003bbc.1"; nearest_ref "uc003bbc.1"; class_code "="; tss_id "TSS51090"; p_id "P51061";
chr22	hg19_knownGene	exon	42177689	42177849	.	+	.	gene_id "XLOC_056004"; transcript_id "5_00152785"; exon_number "9"; gene_name "uc003bbc.1"; oId "uc003bbc.1"; nearest_ref "uc003bbc.1"; class_code "="; tss_id "TSS51090"; p_id "P51061";
chr22	hg19_knownGene	exon	42180343	42180424	.	+	.	gene_id "XLOC_056004"; transcript_id "5_00152785"; exon_number "10"; gene_name "uc003bbc.1"; oId "uc003bbc.1"; nearest_ref "uc003bbc.1"; class_code "="; tss_id "TSS51090"; p_id "P51061";
chr22	hg19_knownGene	exon	42180612	42180787	.	+	.	gene_id "XLOC_056004"; transcript_id "5_00152785"; exon_number "11"; gene_name "uc003bbc.1"; oId "uc003bbc.1"; nearest_ref "uc003bbc.1"; class_code "="; tss_id "TSS51090"; p_id "P51061";
chr22	hg19_knownGene	exon	42189833	42189914	.	+	.	gene_id "XLOC_056004"; transcript_id "5_00152785"; exon_number "12"; gene_name "uc003bbc.1"; oId "uc003bbc.1"; nearest_ref "uc003bbc.1"; class_code "="; tss_id "TSS51090"; p_id "P51061";
chr22	hg19_knownGene	exon	42190375	42190481	.	+	.	gene_id "XLOC_056004"; transcript_id "5_00152785"; exon_number "13"; gene_name "uc003bbc.1"; oId "uc003bbc.1"; nearest_ref "uc003bbc.1"; class_code "="; tss_id "TSS51090"; p_id "P51061";
chr22	hg19_knownGene	exon	42191415	42191546	.	+	.	gene_id "XLOC_056004"; transcript_id "5_00152785"; exon_number "14"; gene_name "uc003bbc.1"; oId "uc003bbc.1"; nearest_ref "uc003bbc.1"; class_code "="; tss_id "TSS51090"; p_id "P51061";
chr22	hg19_knownGene	exon	42191739	42191851	.	+	.	gene_id "XLOC_056004"; transcript_id "5_00152785"; exon_number "15"; gene_name "uc003bbc.1"; oId "uc003bbc.1"; nearest_ref "uc003bbc.1"; class_code "="; tss_id "TSS51090"; p_id "P51061";
chr22	hg19_knownGene	exon	42195258	42195459	.	+	.	gene_id "XLOC_056004"; transcript_id "5_00152785"; exon_number "16"; gene_name "uc003bbc.1"; oId "uc003bbc.1"; nearest_ref "uc003bbc.1"; class_code "="; tss_id "TSS51090"; p_id "P51061";
chr22	hg19_knownGene	exon	42148063	42148655	.	+	.	gene_id "XLOC_056004"; transcript_id "5_00152784"; exon_number "1"; gene_name "uc003bbb.1"; oId "uc003bbb.1"; nearest_ref "uc003bbb.1"; class_code "="; tss_id "TSS51090"; p_id "P51059";
chr22	hg19_knownGene	exon	42149953	42150050	.	+	.	gene_id "XLOC_056004"; transcript_id "5_00152784"; exon_number "2"; gene_name "uc003bbb.1"; oId "uc003bbb.1"; nearest_ref "uc003bbb.1"; class_code "="; tss_id "TSS51090"; p_id "P51059";
chr22	hg19_knownGene	exon	42154369	42154551	.	+	.	gene_id "XLOC_056004"; transcript_id "5_00152784"; exon_number "3"; gene_name "uc003bbb.1"; oId "uc003bbb.1"; nearest_ref "uc003bbb.1"; class_code "="; tss_id "TSS51090"; p_id "P51059";
chr22	hg19_knownGene	exon	42155353	42155450	.	+	.	gene_id "XLOC_056004"; transcript_id "5_00152784"; exon_number "4"; gene_name "uc003bbb.1"; oId "uc003bbb.1"; nearest_ref "uc003bbb.1"; class_code "="; tss_id "TSS51090"; p_id "P51059";
chr22	hg19_knownGene	exon	42159236	42159325	.	+	.	gene_id "XLOC_056004"; transcript_id "5_00152784"; exon_number "5"; gene_name "uc003bbb.1"; oId "uc003bbb.1"; nearest_ref "uc003bbb.1"; class_code "="; tss_id "TSS51090"; p_id "P51059";
chr22	hg19_knownGene	exon	42166690	42166965	.	+	.	gene_id "XLOC_056004"; transcript_id "5_00152784"; exon_number "6"; gene_name "uc003bbb.1"; oId "uc003bbb.1"; nearest_ref "uc003bbb.1"; class_code "="; tss_id "TSS51090"; p_id "P51059";
chr22	hg19_knownGene	exon	42172106	42172271	.	+	.	gene_id "XLOC_056004"; transcript_id "5_00152784"; exon_number "7"; gene_name "uc003bbb.1"; oId "uc003bbb.1"; nearest_ref "uc003bbb.1"; class_code "="; tss_id "TSS51090"; p_id "P51059";
chr22	hg19_knownGene	exon	42174712	42174816	.	+	.	gene_id "XLOC_056004"; transcript_id "5_00152784"; exon_number "8"; gene_name "uc003bbb.1"; oId "uc003bbb.1"; nearest_ref "uc003bbb.1"; class_code "="; tss_id "TSS51090"; p_id "P51059";
chr22	hg19_knownGene	exon	42177288	42177398	.	+	.	gene_id "XLOC_056004"; transcript_id "5_00152784"; exon_number "9"; gene_name "uc003bbb.1"; oId "uc003bbb.1"; nearest_ref "uc003bbb.1"; class_code "="; tss_id "TSS51090"; p_id "P51059";
chr22	hg19_knownGene	exon	42177689	42177849	.	+	.	gene_id "XLOC_056004"; transcript_id "5_00152784"; exon_number "10"; gene_name "uc003bbb.1"; oId "uc003bbb.1"; nearest_ref "uc003bbb.1"; class_code "="; tss_id "TSS51090"; p_id "P51059";
chr22	hg19_knownGene	exon	42180343	42180424	.	+	.	gene_id "XLOC_056004"; transcript_id "5_00152784"; exon_number "11"; gene_name "uc003bbb.1"; oId "uc003bbb.1"; nearest_ref "uc003bbb.1"; class_code "="; tss_id "TSS51090"; p_id "P51059";
chr22	hg19_knownGene	exon	42180612	42180787	.	+	.	gene_id "XLOC_056004"; transcript_id "5_00152784"; exon_number "12"; gene_name "uc003bbb.1"; oId "uc003bbb.1"; nearest_ref "uc003bbb.1"; class_code "="; tss_id "TSS51090"; p_id "P51059";
chr22	hg19_knownGene	exon	42189833	42189914	.	+	.	gene_id "XLOC_056004"; transcript_id "5_00152784"; exon_number "13"; gene_name "uc003bbb.1"; oId "uc003bbb.1"; nearest_ref "uc003bbb.1"; class_code "="; tss_id "TSS51090"; p_id "P51059";
chr22	hg19_knownGene	exon	42190375	42190481	.	+	.	gene_id "XLOC_056004"; transcript_id "5_00152784"; exon_number "14"; gene_name "uc003bbb.1"; oId "uc003bbb.1"; nearest_ref "uc003bbb.1"; class_code "="; tss_id "TSS51090"; p_id "P51059";
chr22	hg19_knownGene	exon	42191415	42191546	.	+	.	gene_id "XLOC_056004"; transcript_id "5_00152784"; exon_number "15"; gene_name "uc003bbb.1"; oId "uc003bbb.1"; nearest_ref "uc003bbb.1"; class_code "="; tss_id "TSS51090"; p_id "P51059";
chr22	hg19_knownGene	exon	42191739	42191851	.	+	.	gene_id "XLOC_056004"; transcript_id "5_00152784"; exon_number "16"; gene_name "uc003bbb.1"; oId "uc003bbb.1"; nearest_ref "uc003bbb.1"; class_code "="; tss_id "TSS51090"; p_id "P51059";
chr22	hg19_knownGene	exon	42195258	42195459	.	+	.	gene_id "XLOC_056004"; transcript_id "5_00152784"; exon_number "17"; gene_name "uc003bbb.1"; oId "uc003bbb.1"; nearest_ref "uc003bbb.1"; class_code "="; tss_id "TSS51090"; p_id "P51059";
chr22	hg19_knownGene	exon	42154369	42154537	.	+	.	gene_id "XLOC_056004"; transcript_id "5_00152787"; exon_number "1"; gene_name "uc003bbd.1"; oId "uc003bbd.1"; nearest_ref "uc003bbd.1"; class_code "="; tss_id "TSS51091"; p_id "P51054";
chr22	hg19_knownGene	exon	42166690	42166965	.	+	.	gene_id "XLOC_056004"; transcript_id "5_00152787"; exon_number "2"; gene_name "uc003bbd.1"; oId "uc003bbd.1"; nearest_ref "uc003bbd.1"; class_code "="; tss_id "TSS51091"; p_id "P51054";
chr22	hg19_knownGene	exon	42172106	42172271	.	+	.	gene_id "XLOC_056004"; transcript_id "5_00152787"; exon_number "3"; gene_name "uc003bbd.1"; oId "uc003bbd.1"; nearest_ref "uc003bbd.1"; class_code "="; tss_id "TSS51091"; p_id "P51054";
chr22	hg19_knownGene	exon	42174712	42174816	.	+	.	gene_id "XLOC_056004"; transcript_id "5_00152787"; exon_number "4"; gene_name "uc003bbd.1"; oId "uc003bbd.1"; nearest_ref "uc003bbd.1"; class_code "="; tss_id "TSS51091"; p_id "P51054";
chr22	hg19_knownGene	exon	42177288	42177398	.	+	.	gene_id "XLOC_056004"; transcript_id "5_00152787"; exon_number "5"; gene_name "uc003bbd.1"; oId "uc003bbd.1"; nearest_ref "uc003bbd.1"; class_code "="; tss_id "TSS51091"; p_id "P51054";
chr22	hg19_knownGene	exon	42177689	42177849	.	+	.	gene_id "XLOC_056004"; transcript_id "5_00152787"; exon_number "6"; gene_name "uc003bbd.1"; oId "uc003bbd.1"; nearest_ref "uc003bbd.1"; class_code "="; tss_id "TSS51091"; p_id "P51054";
chr22	hg19_knownGene	exon	42180343	42180424	.	+	.	gene_id "XLOC_056004"; transcript_id "5_00152787"; exon_number "7"; gene_name "uc003bbd.1"; oId "uc003bbd.1"; nearest_ref "uc003bbd.1"; class_code "="; tss_id "TSS51091"; p_id "P51054";
chr22	hg19_knownGene	exon	42180612	42180787	.	+	.	gene_id "XLOC_056004"; transcript_id "5_00152787"; exon_number "8"; gene_name "uc003bbd.1"; oId "uc003bbd.1"; nearest_ref "uc003bbd.1"; class_code "="; tss_id "TSS51091"; p_id "P51054";
chr22	hg19_knownGene	exon	42189833	42189914	.	+	.	gene_id "XLOC_056004"; transcript_id "5_00152787"; exon_number "9"; gene_name "uc003bbd.1"; oId "uc003bbd.1"; nearest_ref "uc003bbd.1"; class_code "="; tss_id "TSS51091"; p_id "P51054";
chr22	hg19_knownGene	exon	42190375	42190481	.	+	.	gene_id "XLOC_056004"; transcript_id "5_00152787"; exon_number "10"; gene_name "uc003bbd.1"; oId "uc003bbd.1"; nearest_ref "uc003bbd.1"; class_code "="; tss_id "TSS51091"; p_id "P51054";
chr22	hg19_knownGene	exon	42191415	42191456	.	+	.	gene_id "XLOC_056004"; transcript_id "5_00152787"; exon_number "11"; gene_name "uc003bbd.1"; oId "uc003bbd.1"; nearest_ref "uc003bbd.1"; class_code "="; tss_id "TSS51091"; p_id "P51054";
chr22	hg19_knownGene	exon	42191739	42191851	.	+	.	gene_id "XLOC_056004"; transcript_id "5_00152787"; exon_number "12"; gene_name "uc003bbd.1"; oId "uc003bbd.1"; nearest_ref "uc003bbd.1"; class_code "="; tss_id "TSS51091"; p_id "P51054";
chr22	hg19_knownGene	exon	42195258	42195459	.	+	.	gene_id "XLOC_056004"; transcript_id "5_00152787"; exon_number "13"; gene_name "uc003bbd.1"; oId "uc003bbd.1"; nearest_ref "uc003bbd.1"; class_code "="; tss_id "TSS51091"; p_id "P51054";
chr22	Cufflinks	exon	42170185	42170502	.	+	.	gene_id "XLOC_056004"; transcript_id "5_00155366"; exon_number "1"; gene_name "uc003bbg.2"; oId "upf1_r4.25551.11"; nearest_ref "uc003bbg.2"; class_code "j"; tss_id "TSS51092";
chr22	Cufflinks	exon	42172106	42172271	.	+	.	gene_id "XLOC_056004"; transcript_id "5_00155366"; exon_number "2"; gene_name "uc003bbg.2"; oId "upf1_r4.25551.11"; nearest_ref "uc003bbg.2"; class_code "j"; tss_id "TSS51092";
chr22	Cufflinks	exon	42174712	42174816	.	+	.	gene_id "XLOC_056004"; transcript_id "5_00155366"; exon_number "3"; gene_name "uc003bbg.2"; oId "upf1_r4.25551.11"; nearest_ref "uc003bbg.2"; class_code "j"; tss_id "TSS51092";
chr22	Cufflinks	exon	42177288	42177398	.	+	.	gene_id "XLOC_056004"; transcript_id "5_00155366"; exon_number "4"; gene_name "uc003bbg.2"; oId "upf1_r4.25551.11"; nearest_ref "uc003bbg.2"; class_code "j"; tss_id "TSS51092";
chr22	Cufflinks	exon	42177689	42177849	.	+	.	gene_id "XLOC_056004"; transcript_id "5_00155366"; exon_number "5"; gene_name "uc003bbg.2"; oId "upf1_r4.25551.11"; nearest_ref "uc003bbg.2"; class_code "j"; tss_id "TSS51092";
chr22	Cufflinks	exon	42180343	42180424	.	+	.	gene_id "XLOC_056004"; transcript_id "5_00155366"; exon_number "6"; gene_name "uc003bbg.2"; oId "upf1_r4.25551.11"; nearest_ref "uc003bbg.2"; class_code "j"; tss_id "TSS51092";
chr22	Cufflinks	exon	42189833	42190481	.	+	.	gene_id "XLOC_056004"; transcript_id "5_00155366"; exon_number "7"; gene_name "uc003bbg.2"; oId "upf1_r4.25551.11"; nearest_ref "uc003bbg.2"; class_code "j"; tss_id "TSS51092";
chr22	Cufflinks	exon	42191925	42191967	.	+	.	gene_id "XLOC_056004"; transcript_id "5_00155366"; exon_number "8"; gene_name "uc003bbg.2"; oId "upf1_r4.25551.11"; nearest_ref "uc003bbg.2"; class_code "j"; tss_id "TSS51092";
chr22	hg19_knownGene	exon	42170185	42170502	.	+	.	gene_id "XLOC_056004"; transcript_id "5_00152788"; exon_number "1"; gene_name "uc010gyn.1"; oId "uc010gyn.1"; nearest_ref "uc010gyn.1"; class_code "="; tss_id "TSS51092";
chr22	hg19_knownGene	exon	42172106	42172271	.	+	.	gene_id "XLOC_056004"; transcript_id "5_00152788"; exon_number "2"; gene_name "uc010gyn.1"; oId "uc010gyn.1"; nearest_ref "uc010gyn.1"; class_code "="; tss_id "TSS51092";
chr22	hg19_knownGene	exon	42174712	42174816	.	+	.	gene_id "XLOC_056004"; transcript_id "5_00152788"; exon_number "3"; gene_name "uc010gyn.1"; oId "uc010gyn.1"; nearest_ref "uc010gyn.1"; class_code "="; tss_id "TSS51092";
chr22	hg19_knownGene	exon	42177288	42177398	.	+	.	gene_id "XLOC_056004"; transcript_id "5_00152788"; exon_number "4"; gene_name "uc010gyn.1"; oId "uc010gyn.1"; nearest_ref "uc010gyn.1"; class_code "="; tss_id "TSS51092";
chr22	hg19_knownGene	exon	42177689	42177849	.	+	.	gene_id "XLOC_056004"; transcript_id "5_00152788"; exon_number "5"; gene_name "uc010gyn.1"; oId "uc010gyn.1"; nearest_ref "uc010gyn.1"; class_code "="; tss_id "TSS51092";
chr22	hg19_knownGene	exon	42180343	42180424	.	+	.	gene_id "XLOC_056004"; transcript_id "5_00152788"; exon_number "6"; gene_name "uc010gyn.1"; oId "uc010gyn.1"; nearest_ref "uc010gyn.1"; class_code "="; tss_id "TSS51092";
chr22	hg19_knownGene	exon	42189833	42189914	.	+	.	gene_id "XLOC_056004"; transcript_id "5_00152788"; exon_number "7"; gene_name "uc010gyn.1"; oId "uc010gyn.1"; nearest_ref "uc010gyn.1"; class_code "="; tss_id "TSS51092";
chr22	hg19_knownGene	exon	42190375	42190481	.	+	.	gene_id "XLOC_056004"; transcript_id "5_00152788"; exon_number "8"; gene_name "uc010gyn.1"; oId "uc010gyn.1"; nearest_ref "uc010gyn.1"; class_code "="; tss_id "TSS51092";
chr22	hg19_knownGene	exon	42191415	42191546	.	+	.	gene_id "XLOC_056004"; transcript_id "5_00152788"; exon_number "9"; gene_name "uc010gyn.1"; oId "uc010gyn.1"; nearest_ref "uc010gyn.1"; class_code "="; tss_id "TSS51092";
chr22	hg19_knownGene	exon	42191739	42191851	.	+	.	gene_id "XLOC_056004"; transcript_id "5_00152788"; exon_number "10"; gene_name "uc010gyn.1"; oId "uc010gyn.1"; nearest_ref "uc010gyn.1"; class_code "="; tss_id "TSS51092";
chr22	hg19_knownGene	exon	42195258	42195459	.	+	.	gene_id "XLOC_056004"; transcript_id "5_00152788"; exon_number "11"; gene_name "uc010gyn.1"; oId "uc010gyn.1"; nearest_ref "uc010gyn.1"; class_code "="; tss_id "TSS51092";
chr22	hg19_knownGene	exon	42172051	42172271	.	+	.	gene_id "XLOC_056004"; transcript_id "5_00152789"; exon_number "1"; gene_name "uc003bbe.1"; oId "uc003bbe.1"; nearest_ref "uc003bbe.1"; class_code "="; tss_id "TSS51093";
chr22	hg19_knownGene	exon	42174712	42174881	.	+	.	gene_id "XLOC_056004"; transcript_id "5_00152789"; exon_number "2"; gene_name "uc003bbe.1"; oId "uc003bbe.1"; nearest_ref "uc003bbe.1"; class_code "="; tss_id "TSS51093";
chr22	hg19_knownGene	exon	42177288	42177398	.	+	.	gene_id "XLOC_056004"; transcript_id "5_00152789"; exon_number "3"; gene_name "uc003bbe.1"; oId "uc003bbe.1"; nearest_ref "uc003bbe.1"; class_code "="; tss_id "TSS51093";
chr22	hg19_knownGene	exon	42177689	42177849	.	+	.	gene_id "XLOC_056004"; transcript_id "5_00152789"; exon_number "4"; gene_name "uc003bbe.1"; oId "uc003bbe.1"; nearest_ref "uc003bbe.1"; class_code "="; tss_id "TSS51093";
chr22	hg19_knownGene	exon	42180343	42180424	.	+	.	gene_id "XLOC_056004"; transcript_id "5_00152789"; exon_number "5"; gene_name "uc003bbe.1"; oId "uc003bbe.1"; nearest_ref "uc003bbe.1"; class_code "="; tss_id "TSS51093";
chr22	hg19_knownGene	exon	42180612	42180787	.	+	.	gene_id "XLOC_056004"; transcript_id "5_00152789"; exon_number "6"; gene_name "uc003bbe.1"; oId "uc003bbe.1"; nearest_ref "uc003bbe.1"; class_code "="; tss_id "TSS51093";
chr22	hg19_knownGene	exon	42189833	42189914	.	+	.	gene_id "XLOC_056004"; transcript_id "5_00152789"; exon_number "7"; gene_name "uc003bbe.1"; oId "uc003bbe.1"; nearest_ref "uc003bbe.1"; class_code "="; tss_id "TSS51093";
chr22	hg19_knownGene	exon	42190298	42190481	.	+	.	gene_id "XLOC_056004"; transcript_id "5_00152789"; exon_number "8"; gene_name "uc003bbe.1"; oId "uc003bbe.1"; nearest_ref "uc003bbe.1"; class_code "="; tss_id "TSS51093";
chr22	hg19_knownGene	exon	42191415	42191546	.	+	.	gene_id "XLOC_056004"; transcript_id "5_00152789"; exon_number "9"; gene_name "uc003bbe.1"; oId "uc003bbe.1"; nearest_ref "uc003bbe.1"; class_code "="; tss_id "TSS51093";
chr22	hg19_knownGene	exon	42191739	42191851	.	+	.	gene_id "XLOC_056004"; transcript_id "5_00152789"; exon_number "10"; gene_name "uc003bbe.1"; oId "uc003bbe.1"; nearest_ref "uc003bbe.1"; class_code "="; tss_id "TSS51093";
chr22	hg19_knownGene	exon	42195258	42195459	.	+	.	gene_id "XLOC_056004"; transcript_id "5_00152789"; exon_number "11"; gene_name "uc003bbe.1"; oId "uc003bbe.1"; nearest_ref "uc003bbe.1"; class_code "="; tss_id "TSS51093";
chr22	hg19_knownGene	exon	42177369	42177849	.	+	.	gene_id "XLOC_056004"; transcript_id "5_00152791"; exon_number "1"; gene_name "uc011apf.1"; oId "uc011apf.1"; nearest_ref "uc011apf.1"; class_code "="; tss_id "TSS51094"; p_id "P51055";
chr22	hg19_knownGene	exon	42180343	42180424	.	+	.	gene_id "XLOC_056004"; transcript_id "5_00152791"; exon_number "2"; gene_name "uc011apf.1"; oId "uc011apf.1"; nearest_ref "uc011apf.1"; class_code "="; tss_id "TSS51094"; p_id "P51055";
chr22	hg19_knownGene	exon	42180612	42180787	.	+	.	gene_id "XLOC_056004"; transcript_id "5_00152791"; exon_number "3"; gene_name "uc011apf.1"; oId "uc011apf.1"; nearest_ref "uc011apf.1"; class_code "="; tss_id "TSS51094"; p_id "P51055";
chr22	hg19_knownGene	exon	42189833	42190481	.	+	.	gene_id "XLOC_056004"; transcript_id "5_00152791"; exon_number "4"; gene_name "uc011apf.1"; oId "uc011apf.1"; nearest_ref "uc011apf.1"; class_code "="; tss_id "TSS51094"; p_id "P51055";
chr22	hg19_knownGene	exon	42177369	42177849	.	+	.	gene_id "XLOC_056004"; transcript_id "5_00152790"; exon_number "1"; gene_name "uc010gyo.1"; oId "uc010gyo.1"; nearest_ref "uc010gyo.1"; class_code "="; tss_id "TSS51094"; p_id "P51056";
chr22	hg19_knownGene	exon	42180343	42180424	.	+	.	gene_id "XLOC_056004"; transcript_id "5_00152790"; exon_number "2"; gene_name "uc010gyo.1"; oId "uc010gyo.1"; nearest_ref "uc010gyo.1"; class_code "="; tss_id "TSS51094"; p_id "P51056";
chr22	hg19_knownGene	exon	42189833	42190481	.	+	.	gene_id "XLOC_056004"; transcript_id "5_00152790"; exon_number "3"; gene_name "uc010gyo.1"; oId "uc010gyo.1"; nearest_ref "uc010gyo.1"; class_code "="; tss_id "TSS51094"; p_id "P51056";
chr22	hg19_knownGene	exon	42177369	42177849	.	+	.	gene_id "XLOC_056004"; transcript_id "5_00152793"; exon_number "1"; gene_name "uc003bbg.2"; oId "uc003bbg.2"; nearest_ref "uc003bbg.2"; class_code "="; tss_id "TSS51094"; p_id "P51057";
chr22	hg19_knownGene	exon	42180343	42180424	.	+	.	gene_id "XLOC_056004"; transcript_id "5_00152793"; exon_number "2"; gene_name "uc003bbg.2"; oId "uc003bbg.2"; nearest_ref "uc003bbg.2"; class_code "="; tss_id "TSS51094"; p_id "P51057";
chr22	hg19_knownGene	exon	42180612	42180787	.	+	.	gene_id "XLOC_056004"; transcript_id "5_00152793"; exon_number "3"; gene_name "uc003bbg.2"; oId "uc003bbg.2"; nearest_ref "uc003bbg.2"; class_code "="; tss_id "TSS51094"; p_id "P51057";
chr22	hg19_knownGene	exon	42189833	42189914	.	+	.	gene_id "XLOC_056004"; transcript_id "5_00152793"; exon_number "4"; gene_name "uc003bbg.2"; oId "uc003bbg.2"; nearest_ref "uc003bbg.2"; class_code "="; tss_id "TSS51094"; p_id "P51057";
chr22	hg19_knownGene	exon	42190375	42190481	.	+	.	gene_id "XLOC_056004"; transcript_id "5_00152793"; exon_number "5"; gene_name "uc003bbg.2"; oId "uc003bbg.2"; nearest_ref "uc003bbg.2"; class_code "="; tss_id "TSS51094"; p_id "P51057";
chr22	hg19_knownGene	exon	42191739	42191851	.	+	.	gene_id "XLOC_056004"; transcript_id "5_00152793"; exon_number "6"; gene_name "uc003bbg.2"; oId "uc003bbg.2"; nearest_ref "uc003bbg.2"; class_code "="; tss_id "TSS51094"; p_id "P51057";
chr22	hg19_knownGene	exon	42195258	42195459	.	+	.	gene_id "XLOC_056004"; transcript_id "5_00152793"; exon_number "7"; gene_name "uc003bbg.2"; oId "uc003bbg.2"; nearest_ref "uc003bbg.2"; class_code "="; tss_id "TSS51094"; p_id "P51057";
chr22	hg19_knownGene	exon	42177369	42177849	.	+	.	gene_id "XLOC_056004"; transcript_id "5_00152792"; exon_number "1"; gene_name "uc003bbf.2"; oId "uc003bbf.2"; nearest_ref "uc003bbf.2"; class_code "="; tss_id "TSS51094"; p_id "P51058";
chr22	hg19_knownGene	exon	42180343	42180424	.	+	.	gene_id "XLOC_056004"; transcript_id "5_00152792"; exon_number "2"; gene_name "uc003bbf.2"; oId "uc003bbf.2"; nearest_ref "uc003bbf.2"; class_code "="; tss_id "TSS51094"; p_id "P51058";
chr22	hg19_knownGene	exon	42180612	42180787	.	+	.	gene_id "XLOC_056004"; transcript_id "5_00152792"; exon_number "3"; gene_name "uc003bbf.2"; oId "uc003bbf.2"; nearest_ref "uc003bbf.2"; class_code "="; tss_id "TSS51094"; p_id "P51058";
chr22	hg19_knownGene	exon	42189833	42189914	.	+	.	gene_id "XLOC_056004"; transcript_id "5_00152792"; exon_number "4"; gene_name "uc003bbf.2"; oId "uc003bbf.2"; nearest_ref "uc003bbf.2"; class_code "="; tss_id "TSS51094"; p_id "P51058";
chr22	hg19_knownGene	exon	42190375	42190481	.	+	.	gene_id "XLOC_056004"; transcript_id "5_00152792"; exon_number "5"; gene_name "uc003bbf.2"; oId "uc003bbf.2"; nearest_ref "uc003bbf.2"; class_code "="; tss_id "TSS51094"; p_id "P51058";
chr22	hg19_knownGene	exon	42191415	42191546	.	+	.	gene_id "XLOC_056004"; transcript_id "5_00152792"; exon_number "6"; gene_name "uc003bbf.2"; oId "uc003bbf.2"; nearest_ref "uc003bbf.2"; class_code "="; tss_id "TSS51094"; p_id "P51058";
chr22	hg19_knownGene	exon	42191739	42191851	.	+	.	gene_id "XLOC_056004"; transcript_id "5_00152792"; exon_number "7"; gene_name "uc003bbf.2"; oId "uc003bbf.2"; nearest_ref "uc003bbf.2"; class_code "="; tss_id "TSS51094"; p_id "P51058";
chr22	hg19_knownGene	exon	42195258	42195459	.	+	.	gene_id "XLOC_056004"; transcript_id "5_00152792"; exon_number "8"; gene_name "uc003bbf.2"; oId "uc003bbf.2"; nearest_ref "uc003bbf.2"; class_code "="; tss_id "TSS51094"; p_id "P51058";
chr22	hg19_knownGene	exon	42120334	42120349	.	+	.	gene_id "XLOC_056005"; transcript_id "5_00152782"; exon_number "1"; gene_name "uc011ape.1"; oId "uc011ape.1"; nearest_ref "uc011ape.1"; class_code "="; tss_id "TSS51095"; p_id "P51065";
chr22	hg19_knownGene	exon	42394823	42394884	.	+	.	gene_id "XLOC_056005"; transcript_id "5_00152782"; exon_number "2"; gene_name "uc011ape.1"; oId "uc011ape.1"; nearest_ref "uc011ape.1"; class_code "="; tss_id "TSS51095"; p_id "P51065";
chr22	hg19_knownGene	exon	42415315	42415423	.	+	.	gene_id "XLOC_056005"; transcript_id "5_00152782"; exon_number "3"; gene_name "uc011ape.1"; oId "uc011ape.1"; nearest_ref "uc011ape.1"; class_code "="; tss_id "TSS51095"; p_id "P51065";
chr22	hg19_knownGene	exon	42415666	42415807	.	+	.	gene_id "XLOC_056005"; transcript_id "5_00152782"; exon_number "4"; gene_name "uc011ape.1"; oId "uc011ape.1"; nearest_ref "uc011ape.1"; class_code "="; tss_id "TSS51095"; p_id "P51065";
chr22	hg19_knownGene	exon	42416008	42416100	.	+	.	gene_id "XLOC_056005"; transcript_id "5_00152782"; exon_number "5"; gene_name "uc011ape.1"; oId "uc011ape.1"; nearest_ref "uc011ape.1"; class_code "="; tss_id "TSS51095"; p_id "P51065";
chr22	hg19_knownGene	exon	42418253	42418360	.	+	.	gene_id "XLOC_056005"; transcript_id "5_00152782"; exon_number "6"; gene_name "uc011ape.1"; oId "uc011ape.1"; nearest_ref "uc011ape.1"; class_code "="; tss_id "TSS51095"; p_id "P51065";
chr22	hg19_knownGene	exon	42422770	42423266	.	+	.	gene_id "XLOC_056005"; transcript_id "5_00152782"; exon_number "7"; gene_name "uc011ape.1"; oId "uc011ape.1"; nearest_ref "uc011ape.1"; class_code "="; tss_id "TSS51095"; p_id "P51065";
chr22	hg19_knownGene	exon	42394729	42394884	.	+	.	gene_id "XLOC_056005"; transcript_id "5_00152812"; exon_number "1"; gene_name "uc011apk.1"; oId "uc011apk.1"; nearest_ref "uc011apk.1"; class_code "="; tss_id "TSS51096"; p_id "P51064";
chr22	hg19_knownGene	exon	42416008	42416100	.	+	.	gene_id "XLOC_056005"; transcript_id "5_00152812"; exon_number "2"; gene_name "uc011apk.1"; oId "uc011apk.1"; nearest_ref "uc011apk.1"; class_code "="; tss_id "TSS51096"; p_id "P51064";
chr22	hg19_knownGene	exon	42418253	42418360	.	+	.	gene_id "XLOC_056005"; transcript_id "5_00152812"; exon_number "3"; gene_name "uc011apk.1"; oId "uc011apk.1"; nearest_ref "uc011apk.1"; class_code "="; tss_id "TSS51096"; p_id "P51064";
chr22	hg19_knownGene	exon	42422770	42424475	.	+	.	gene_id "XLOC_056005"; transcript_id "5_00152812"; exon_number "4"; gene_name "uc011apk.1"; oId "uc011apk.1"; nearest_ref "uc011apk.1"; class_code "="; tss_id "TSS51096"; p_id "P51064";
chr22	hg19_knownGene	exon	42394729	42394884	.	+	.	gene_id "XLOC_056005"; transcript_id "5_00152811"; exon_number "1"; gene_name "uc003bbt.2"; oId "uc003bbt.2"; nearest_ref "uc003bbt.2"; class_code "="; tss_id "TSS51096"; p_id "P51065";
chr22	hg19_knownGene	exon	42415315	42415423	.	+	.	gene_id "XLOC_056005"; transcript_id "5_00152811"; exon_number "2"; gene_name "uc003bbt.2"; oId "uc003bbt.2"; nearest_ref "uc003bbt.2"; class_code "="; tss_id "TSS51096"; p_id "P51065";
chr22	hg19_knownGene	exon	42415666	42415807	.	+	.	gene_id "XLOC_056005"; transcript_id "5_00152811"; exon_number "3"; gene_name "uc003bbt.2"; oId "uc003bbt.2"; nearest_ref "uc003bbt.2"; class_code "="; tss_id "TSS51096"; p_id "P51065";
chr22	hg19_knownGene	exon	42416008	42416100	.	+	.	gene_id "XLOC_056005"; transcript_id "5_00152811"; exon_number "4"; gene_name "uc003bbt.2"; oId "uc003bbt.2"; nearest_ref "uc003bbt.2"; class_code "="; tss_id "TSS51096"; p_id "P51065";
chr22	hg19_knownGene	exon	42418253	42418360	.	+	.	gene_id "XLOC_056005"; transcript_id "5_00152811"; exon_number "5"; gene_name "uc003bbt.2"; oId "uc003bbt.2"; nearest_ref "uc003bbt.2"; class_code "="; tss_id "TSS51096"; p_id "P51065";
chr22	hg19_knownGene	exon	42422770	42424475	.	+	.	gene_id "XLOC_056005"; transcript_id "5_00152811"; exon_number "6"; gene_name "uc003bbt.2"; oId "uc003bbt.2"; nearest_ref "uc003bbt.2"; class_code "="; tss_id "TSS51096"; p_id "P51065";
chr22	hg19_knownGene	exon	42394729	42394884	.	+	.	gene_id "XLOC_056005"; transcript_id "5_00152813"; exon_number "1"; gene_name "uc003bbu.2"; oId "uc003bbu.2"; nearest_ref "uc003bbu.2"; class_code "="; tss_id "TSS51096";
chr22	hg19_knownGene	exon	42415315	42415423	.	+	.	gene_id "XLOC_056005"; transcript_id "5_00152813"; exon_number "2"; gene_name "uc003bbu.2"; oId "uc003bbu.2"; nearest_ref "uc003bbu.2"; class_code "="; tss_id "TSS51096";
chr22	hg19_knownGene	exon	42415666	42415807	.	+	.	gene_id "XLOC_056005"; transcript_id "5_00152813"; exon_number "3"; gene_name "uc003bbu.2"; oId "uc003bbu.2"; nearest_ref "uc003bbu.2"; class_code "="; tss_id "TSS51096";
chr22	hg19_knownGene	exon	42416008	42416100	.	+	.	gene_id "XLOC_056005"; transcript_id "5_00152813"; exon_number "4"; gene_name "uc003bbu.2"; oId "uc003bbu.2"; nearest_ref "uc003bbu.2"; class_code "="; tss_id "TSS51096";
chr22	hg19_knownGene	exon	42418253	42418360	.	+	.	gene_id "XLOC_056005"; transcript_id "5_00152813"; exon_number "5"; gene_name "uc003bbu.2"; oId "uc003bbu.2"; nearest_ref "uc003bbu.2"; class_code "="; tss_id "TSS51096";
chr22	hg19_knownGene	exon	42422770	42423266	.	+	.	gene_id "XLOC_056005"; transcript_id "5_00152813"; exon_number "6"; gene_name "uc003bbu.2"; oId "uc003bbu.2"; nearest_ref "uc003bbu.2"; class_code "="; tss_id "TSS51096";
chr22	hg19_knownGene	exon	42425943	42426030	.	+	.	gene_id "XLOC_056005"; transcript_id "5_00152813"; exon_number "7"; gene_name "uc003bbu.2"; oId "uc003bbu.2"; nearest_ref "uc003bbu.2"; class_code "="; tss_id "TSS51096";
chr22	hg19_knownGene	exon	42426724	42426827	.	+	.	gene_id "XLOC_056005"; transcript_id "5_00152813"; exon_number "8"; gene_name "uc003bbu.2"; oId "uc003bbu.2"; nearest_ref "uc003bbu.2"; class_code "="; tss_id "TSS51096";
chr22	hg19_knownGene	exon	42454294	42454460	.	+	.	gene_id "XLOC_056005"; transcript_id "5_00152813"; exon_number "9"; gene_name "uc003bbu.2"; oId "uc003bbu.2"; nearest_ref "uc003bbu.2"; class_code "="; tss_id "TSS51096";
chr22	hg19_knownGene	exon	42415666	42415807	.	+	.	gene_id "XLOC_056005"; transcript_id "5_00152814"; exon_number "1"; gene_name "uc003bbv.1"; oId "uc003bbv.1"; nearest_ref "uc003bbv.1"; class_code "="; tss_id "TSS51097";
chr22	hg19_knownGene	exon	42416008	42416100	.	+	.	gene_id "XLOC_056005"; transcript_id "5_00152814"; exon_number "2"; gene_name "uc003bbv.1"; oId "uc003bbv.1"; nearest_ref "uc003bbv.1"; class_code "="; tss_id "TSS51097";
chr22	hg19_knownGene	exon	42418253	42418360	.	+	.	gene_id "XLOC_056005"; transcript_id "5_00152814"; exon_number "3"; gene_name "uc003bbv.1"; oId "uc003bbv.1"; nearest_ref "uc003bbv.1"; class_code "="; tss_id "TSS51097";
chr22	hg19_knownGene	exon	42422770	42423266	.	+	.	gene_id "XLOC_056005"; transcript_id "5_00152814"; exon_number "4"; gene_name "uc003bbv.1"; oId "uc003bbv.1"; nearest_ref "uc003bbv.1"; class_code "="; tss_id "TSS51097";
chr22	hg19_knownGene	exon	42425943	42426030	.	+	.	gene_id "XLOC_056005"; transcript_id "5_00152814"; exon_number "5"; gene_name "uc003bbv.1"; oId "uc003bbv.1"; nearest_ref "uc003bbv.1"; class_code "="; tss_id "TSS51097";
chr22	hg19_knownGene	exon	42426724	42426827	.	+	.	gene_id "XLOC_056005"; transcript_id "5_00152814"; exon_number "6"; gene_name "uc003bbv.1"; oId "uc003bbv.1"; nearest_ref "uc003bbv.1"; class_code "="; tss_id "TSS51097";
chr22	hg19_knownGene	exon	42428635	42428654	.	+	.	gene_id "XLOC_056005"; transcript_id "5_00152814"; exon_number "7"; gene_name "uc003bbv.1"; oId "uc003bbv.1"; nearest_ref "uc003bbv.1"; class_code "="; tss_id "TSS51097";
chr22	hg19_knownGene	exon	42120359	42120361	.	+	.	gene_id "XLOC_056006"; transcript_id "5_00152783"; exon_number "1"; gene_name "uc003bba.1"; oId "uc003bba.1"; nearest_ref "uc003bba.1"; class_code "="; tss_id "TSS51098"; p_id "P51066";
chr22	hg19_knownGene	exon	42354219	42354544	.	+	.	gene_id "XLOC_056006"; transcript_id "5_00152783"; exon_number "2"; gene_name "uc003bba.1"; oId "uc003bba.1"; nearest_ref "uc003bba.1"; class_code "="; tss_id "TSS51098"; p_id "P51066";
chr22	Cufflinks	exon	42348082	42348425	.	+	.	gene_id "XLOC_056006"; transcript_id "5_00152805"; exon_number "1"; gene_name "uc003bbq.3"; oId "uc003bbq.3_ext"; nearest_ref "uc003bbq.3"; class_code "="; tss_id "TSS51100";
chr22	Cufflinks	exon	42353676	42354945	.	+	.	gene_id "XLOC_056006"; transcript_id "5_00152805"; exon_number "2"; gene_name "uc003bbq.3"; oId "uc003bbq.3_ext"; nearest_ref "uc003bbq.3"; class_code "="; tss_id "TSS51100";
chr22	hg19_knownGene	exon	42196678	42196770	.	+	.	gene_id "XLOC_056007"; transcript_id "5_00152795"; exon_number "1"; gene_name "uc011apg.1"; oId "uc011apg.1"; nearest_ref "uc011apg.1"; class_code "="; tss_id "TSS51101"; p_id "P51068";
chr22	hg19_knownGene	exon	42204879	42204997	.	+	.	gene_id "XLOC_056007"; transcript_id "5_00152795"; exon_number "2"; gene_name "uc011apg.1"; oId "uc011apg.1"; nearest_ref "uc011apg.1"; class_code "="; tss_id "TSS51101"; p_id "P51068";
chr22	hg19_knownGene	exon	42205883	42206004	.	+	.	gene_id "XLOC_056007"; transcript_id "5_00152795"; exon_number "3"; gene_name "uc011apg.1"; oId "uc011apg.1"; nearest_ref "uc011apg.1"; class_code "="; tss_id "TSS51101"; p_id "P51068";
chr22	hg19_knownGene	exon	42221702	42222303	.	+	.	gene_id "XLOC_056007"; transcript_id "5_00152795"; exon_number "4"; gene_name "uc011apg.1"; oId "uc011apg.1"; nearest_ref "uc011apg.1"; class_code "="; tss_id "TSS51101"; p_id "P51068";
chr22	Cufflinks	exon	42196678	42196770	.	+	.	gene_id "XLOC_056007"; transcript_id "5_00152794"; exon_number "1"; gene_name "uc003bbh.1"; oId "upf1_r4.25558.1"; nearest_ref "uc003bbh.1"; class_code "="; tss_id "TSS51101"; p_id "P51067";
chr22	Cufflinks	exon	42204879	42204997	.	+	.	gene_id "XLOC_056007"; transcript_id "5_00152794"; exon_number "2"; gene_name "uc003bbh.1"; oId "upf1_r4.25558.1"; nearest_ref "uc003bbh.1"; class_code "="; tss_id "TSS51101"; p_id "P51067";
chr22	Cufflinks	exon	42205883	42206004	.	+	.	gene_id "XLOC_056007"; transcript_id "5_00152794"; exon_number "3"; gene_name "uc003bbh.1"; oId "upf1_r4.25558.1"; nearest_ref "uc003bbh.1"; class_code "="; tss_id "TSS51101"; p_id "P51067";
chr22	Cufflinks	exon	42206211	42206295	.	+	.	gene_id "XLOC_056007"; transcript_id "5_00152794"; exon_number "4"; gene_name "uc003bbh.1"; oId "upf1_r4.25558.1"; nearest_ref "uc003bbh.1"; class_code "="; tss_id "TSS51101"; p_id "P51067";
chr22	Cufflinks	exon	42209268	42209449	.	+	.	gene_id "XLOC_056007"; transcript_id "5_00152794"; exon_number "5"; gene_name "uc003bbh.1"; oId "upf1_r4.25558.1"; nearest_ref "uc003bbh.1"; class_code "="; tss_id "TSS51101"; p_id "P51067";
chr22	Cufflinks	exon	42209755	42209826	.	+	.	gene_id "XLOC_056007"; transcript_id "5_00152794"; exon_number "6"; gene_name "uc003bbh.1"; oId "upf1_r4.25558.1"; nearest_ref "uc003bbh.1"; class_code "="; tss_id "TSS51101"; p_id "P51067";
chr22	Cufflinks	exon	42221702	42228115	.	+	.	gene_id "XLOC_056007"; transcript_id "5_00152794"; exon_number "7"; gene_name "uc003bbh.1"; oId "upf1_r4.25558.1"; nearest_ref "uc003bbh.1"; class_code "="; tss_id "TSS51101"; p_id "P51067";
chr22	Cufflinks	exon	42197035	42197080	.	+	.	gene_id "XLOC_056007"; transcript_id "5_00152796"; exon_number "1"; gene_name "uc011apg.1"; oId "upf3.14657.4"; nearest_ref "uc011apg.1"; class_code "j"; tss_id "TSS51102";
chr22	Cufflinks	exon	42204879	42204997	.	+	.	gene_id "XLOC_056007"; transcript_id "5_00152796"; exon_number "2"; gene_name "uc011apg.1"; oId "upf3.14657.4"; nearest_ref "uc011apg.1"; class_code "j"; tss_id "TSS51102";
chr22	Cufflinks	exon	42205883	42206004	.	+	.	gene_id "XLOC_056007"; transcript_id "5_00152796"; exon_number "3"; gene_name "uc011apg.1"; oId "upf3.14657.4"; nearest_ref "uc011apg.1"; class_code "j"; tss_id "TSS51102";
chr22	Cufflinks	exon	42206211	42206295	.	+	.	gene_id "XLOC_056007"; transcript_id "5_00152796"; exon_number "4"; gene_name "uc011apg.1"; oId "upf3.14657.4"; nearest_ref "uc011apg.1"; class_code "j"; tss_id "TSS51102";
chr22	Cufflinks	exon	42209268	42209449	.	+	.	gene_id "XLOC_056007"; transcript_id "5_00152796"; exon_number "5"; gene_name "uc011apg.1"; oId "upf3.14657.4"; nearest_ref "uc011apg.1"; class_code "j"; tss_id "TSS51102";
chr22	Cufflinks	exon	42209755	42209826	.	+	.	gene_id "XLOC_056007"; transcript_id "5_00152796"; exon_number "6"; gene_name "uc011apg.1"; oId "upf3.14657.4"; nearest_ref "uc011apg.1"; class_code "j"; tss_id "TSS51102";
chr22	Cufflinks	exon	42221702	42225315	.	+	.	gene_id "XLOC_056007"; transcript_id "5_00152796"; exon_number "7"; gene_name "uc011apg.1"; oId "upf3.14657.4"; nearest_ref "uc011apg.1"; class_code "j"; tss_id "TSS51102";
chr22	Cufflinks	exon	42226935	42228171	.	+	.	gene_id "XLOC_056007"; transcript_id "5_00152800"; exon_number "1"; gene_name "uc003bba.1"; oId "upf3.14659.1"; nearest_ref "uc003bba.1"; class_code "i";
chr22	hg19_knownGene	exon	42229106	42229362	.	+	.	gene_id "XLOC_056008"; transcript_id "5_00152801"; exon_number "1"; gene_name "uc003bbi.2"; oId "uc003bbi.2"; nearest_ref "uc003bbi.2"; class_code "="; tss_id "TSS51104"; p_id "P51069";
chr22	hg19_knownGene	exon	42262835	42263284	.	+	.	gene_id "XLOC_056008"; transcript_id "5_00152801"; exon_number "2"; gene_name "uc003bbi.2"; oId "uc003bbi.2"; nearest_ref "uc003bbi.2"; class_code "="; tss_id "TSS51104"; p_id "P51069";
chr22	hg19_knownGene	exon	42264615	42264796	.	+	.	gene_id "XLOC_056008"; transcript_id "5_00152801"; exon_number "3"; gene_name "uc003bbi.2"; oId "uc003bbi.2"; nearest_ref "uc003bbi.2"; class_code "="; tss_id "TSS51104"; p_id "P51069";
chr22	hg19_knownGene	exon	42266893	42267039	.	+	.	gene_id "XLOC_056008"; transcript_id "5_00152801"; exon_number "4"; gene_name "uc003bbi.2"; oId "uc003bbi.2"; nearest_ref "uc003bbi.2"; class_code "="; tss_id "TSS51104"; p_id "P51069";
chr22	hg19_knownGene	exon	42269802	42270023	.	+	.	gene_id "XLOC_056008"; transcript_id "5_00152801"; exon_number "5"; gene_name "uc003bbi.2"; oId "uc003bbi.2"; nearest_ref "uc003bbi.2"; class_code "="; tss_id "TSS51104"; p_id "P51069";
chr22	hg19_knownGene	exon	42271341	42271455	.	+	.	gene_id "XLOC_056008"; transcript_id "5_00152801"; exon_number "6"; gene_name "uc003bbi.2"; oId "uc003bbi.2"; nearest_ref "uc003bbi.2"; class_code "="; tss_id "TSS51104"; p_id "P51069";
chr22	hg19_knownGene	exon	42271547	42271728	.	+	.	gene_id "XLOC_056008"; transcript_id "5_00152801"; exon_number "7"; gene_name "uc003bbi.2"; oId "uc003bbi.2"; nearest_ref "uc003bbi.2"; class_code "="; tss_id "TSS51104"; p_id "P51069";
chr22	hg19_knownGene	exon	42273233	42273425	.	+	.	gene_id "XLOC_056008"; transcript_id "5_00152801"; exon_number "8"; gene_name "uc003bbi.2"; oId "uc003bbi.2"; nearest_ref "uc003bbi.2"; class_code "="; tss_id "TSS51104"; p_id "P51069";
chr22	hg19_knownGene	exon	42273946	42274127	.	+	.	gene_id "XLOC_056008"; transcript_id "5_00152801"; exon_number "9"; gene_name "uc003bbi.2"; oId "uc003bbi.2"; nearest_ref "uc003bbi.2"; class_code "="; tss_id "TSS51104"; p_id "P51069";
chr22	hg19_knownGene	exon	42276720	42276996	.	+	.	gene_id "XLOC_056008"; transcript_id "5_00152801"; exon_number "10"; gene_name "uc003bbi.2"; oId "uc003bbi.2"; nearest_ref "uc003bbi.2"; class_code "="; tss_id "TSS51104"; p_id "P51069";
chr22	hg19_knownGene	exon	42280846	42281015	.	+	.	gene_id "XLOC_056008"; transcript_id "5_00152801"; exon_number "11"; gene_name "uc003bbi.2"; oId "uc003bbi.2"; nearest_ref "uc003bbi.2"; class_code "="; tss_id "TSS51104"; p_id "P51069";
chr22	hg19_knownGene	exon	42289121	42289289	.	+	.	gene_id "XLOC_056008"; transcript_id "5_00152801"; exon_number "12"; gene_name "uc003bbi.2"; oId "uc003bbi.2"; nearest_ref "uc003bbi.2"; class_code "="; tss_id "TSS51104"; p_id "P51069";
chr22	hg19_knownGene	exon	42290824	42290941	.	+	.	gene_id "XLOC_056008"; transcript_id "5_00152801"; exon_number "13"; gene_name "uc003bbi.2"; oId "uc003bbi.2"; nearest_ref "uc003bbi.2"; class_code "="; tss_id "TSS51104"; p_id "P51069";
chr22	hg19_knownGene	exon	42293056	42293165	.	+	.	gene_id "XLOC_056008"; transcript_id "5_00152801"; exon_number "14"; gene_name "uc003bbi.2"; oId "uc003bbi.2"; nearest_ref "uc003bbi.2"; class_code "="; tss_id "TSS51104"; p_id "P51069";
chr22	hg19_knownGene	exon	42294653	42294785	.	+	.	gene_id "XLOC_056008"; transcript_id "5_00152801"; exon_number "15"; gene_name "uc003bbi.2"; oId "uc003bbi.2"; nearest_ref "uc003bbi.2"; class_code "="; tss_id "TSS51104"; p_id "P51069";
chr22	hg19_knownGene	exon	42296334	42296502	.	+	.	gene_id "XLOC_056008"; transcript_id "5_00152801"; exon_number "16"; gene_name "uc003bbi.2"; oId "uc003bbi.2"; nearest_ref "uc003bbi.2"; class_code "="; tss_id "TSS51104"; p_id "P51069";
chr22	hg19_knownGene	exon	42298974	42299159	.	+	.	gene_id "XLOC_056008"; transcript_id "5_00152801"; exon_number "17"; gene_name "uc003bbi.2"; oId "uc003bbi.2"; nearest_ref "uc003bbi.2"; class_code "="; tss_id "TSS51104"; p_id "P51069";
chr22	hg19_knownGene	exon	42300867	42300978	.	+	.	gene_id "XLOC_056008"; transcript_id "5_00152801"; exon_number "18"; gene_name "uc003bbi.2"; oId "uc003bbi.2"; nearest_ref "uc003bbi.2"; class_code "="; tss_id "TSS51104"; p_id "P51069";
chr22	hg19_knownGene	exon	42301444	42302373	.	+	.	gene_id "XLOC_056008"; transcript_id "5_00152801"; exon_number "19"; gene_name "uc003bbi.2"; oId "uc003bbi.2"; nearest_ref "uc003bbi.2"; class_code "="; tss_id "TSS51104"; p_id "P51069";
chr22	Cufflinks	exon	42230000	42230031	.	+	.	gene_id "XLOC_056008"; transcript_id "5_00154355"; exon_number "1"; gene_name "uc003bbj.2"; oId "upf1_r4.25561.2"; nearest_ref "uc003bbj.2"; class_code "j"; tss_id "TSS51105";
chr22	Cufflinks	exon	42262835	42263284	.	+	.	gene_id "XLOC_056008"; transcript_id "5_00154355"; exon_number "2"; gene_name "uc003bbj.2"; oId "upf1_r4.25561.2"; nearest_ref "uc003bbj.2"; class_code "j"; tss_id "TSS51105";
chr22	Cufflinks	exon	42264615	42264796	.	+	.	gene_id "XLOC_056008"; transcript_id "5_00154355"; exon_number "3"; gene_name "uc003bbj.2"; oId "upf1_r4.25561.2"; nearest_ref "uc003bbj.2"; class_code "j"; tss_id "TSS51105";
chr22	Cufflinks	exon	42266893	42267039	.	+	.	gene_id "XLOC_056008"; transcript_id "5_00154355"; exon_number "4"; gene_name "uc003bbj.2"; oId "upf1_r4.25561.2"; nearest_ref "uc003bbj.2"; class_code "j"; tss_id "TSS51105";
chr22	Cufflinks	exon	42269802	42270023	.	+	.	gene_id "XLOC_056008"; transcript_id "5_00154355"; exon_number "5"; gene_name "uc003bbj.2"; oId "upf1_r4.25561.2"; nearest_ref "uc003bbj.2"; class_code "j"; tss_id "TSS51105";
chr22	Cufflinks	exon	42271341	42271455	.	+	.	gene_id "XLOC_056008"; transcript_id "5_00154355"; exon_number "6"; gene_name "uc003bbj.2"; oId "upf1_r4.25561.2"; nearest_ref "uc003bbj.2"; class_code "j"; tss_id "TSS51105";
chr22	Cufflinks	exon	42271547	42271728	.	+	.	gene_id "XLOC_056008"; transcript_id "5_00154355"; exon_number "7"; gene_name "uc003bbj.2"; oId "upf1_r4.25561.2"; nearest_ref "uc003bbj.2"; class_code "j"; tss_id "TSS51105";
chr22	Cufflinks	exon	42273233	42273425	.	+	.	gene_id "XLOC_056008"; transcript_id "5_00154355"; exon_number "8"; gene_name "uc003bbj.2"; oId "upf1_r4.25561.2"; nearest_ref "uc003bbj.2"; class_code "j"; tss_id "TSS51105";
chr22	Cufflinks	exon	42273946	42274127	.	+	.	gene_id "XLOC_056008"; transcript_id "5_00154355"; exon_number "9"; gene_name "uc003bbj.2"; oId "upf1_r4.25561.2"; nearest_ref "uc003bbj.2"; class_code "j"; tss_id "TSS51105";
chr22	Cufflinks	exon	42276720	42276996	.	+	.	gene_id "XLOC_056008"; transcript_id "5_00154355"; exon_number "10"; gene_name "uc003bbj.2"; oId "upf1_r4.25561.2"; nearest_ref "uc003bbj.2"; class_code "j"; tss_id "TSS51105";
chr22	Cufflinks	exon	42280846	42281015	.	+	.	gene_id "XLOC_056008"; transcript_id "5_00154355"; exon_number "11"; gene_name "uc003bbj.2"; oId "upf1_r4.25561.2"; nearest_ref "uc003bbj.2"; class_code "j"; tss_id "TSS51105";
chr22	Cufflinks	exon	42289121	42289289	.	+	.	gene_id "XLOC_056008"; transcript_id "5_00154355"; exon_number "12"; gene_name "uc003bbj.2"; oId "upf1_r4.25561.2"; nearest_ref "uc003bbj.2"; class_code "j"; tss_id "TSS51105";
chr22	Cufflinks	exon	42290824	42290941	.	+	.	gene_id "XLOC_056008"; transcript_id "5_00154355"; exon_number "13"; gene_name "uc003bbj.2"; oId "upf1_r4.25561.2"; nearest_ref "uc003bbj.2"; class_code "j"; tss_id "TSS51105";
chr22	Cufflinks	exon	42293056	42293165	.	+	.	gene_id "XLOC_056008"; transcript_id "5_00154355"; exon_number "14"; gene_name "uc003bbj.2"; oId "upf1_r4.25561.2"; nearest_ref "uc003bbj.2"; class_code "j"; tss_id "TSS51105";
chr22	Cufflinks	exon	42294653	42294785	.	+	.	gene_id "XLOC_056008"; transcript_id "5_00154355"; exon_number "15"; gene_name "uc003bbj.2"; oId "upf1_r4.25561.2"; nearest_ref "uc003bbj.2"; class_code "j"; tss_id "TSS51105";
chr22	Cufflinks	exon	42296334	42296502	.	+	.	gene_id "XLOC_056008"; transcript_id "5_00154355"; exon_number "16"; gene_name "uc003bbj.2"; oId "upf1_r4.25561.2"; nearest_ref "uc003bbj.2"; class_code "j"; tss_id "TSS51105";
chr22	Cufflinks	exon	42298974	42299159	.	+	.	gene_id "XLOC_056008"; transcript_id "5_00154355"; exon_number "17"; gene_name "uc003bbj.2"; oId "upf1_r4.25561.2"; nearest_ref "uc003bbj.2"; class_code "j"; tss_id "TSS51105";
chr22	Cufflinks	exon	42300867	42300978	.	+	.	gene_id "XLOC_056008"; transcript_id "5_00154355"; exon_number "18"; gene_name "uc003bbj.2"; oId "upf1_r4.25561.2"; nearest_ref "uc003bbj.2"; class_code "j"; tss_id "TSS51105";
chr22	Cufflinks	exon	42301444	42303312	.	+	.	gene_id "XLOC_056008"; transcript_id "5_00154355"; exon_number "19"; gene_name "uc003bbj.2"; oId "upf1_r4.25561.2"; nearest_ref "uc003bbj.2"; class_code "j"; tss_id "TSS51105";
chr22	hg19_knownGene	exon	42266893	42267039	.	+	.	gene_id "XLOC_056008"; transcript_id "5_00152802"; exon_number "1"; gene_name "uc003bbj.2"; oId "uc003bbj.2"; nearest_ref "uc003bbj.2"; class_code "="; tss_id "TSS51106";
chr22	hg19_knownGene	exon	42269802	42270023	.	+	.	gene_id "XLOC_056008"; transcript_id "5_00152802"; exon_number "2"; gene_name "uc003bbj.2"; oId "uc003bbj.2"; nearest_ref "uc003bbj.2"; class_code "="; tss_id "TSS51106";
chr22	hg19_knownGene	exon	42271341	42271455	.	+	.	gene_id "XLOC_056008"; transcript_id "5_00152802"; exon_number "3"; gene_name "uc003bbj.2"; oId "uc003bbj.2"; nearest_ref "uc003bbj.2"; class_code "="; tss_id "TSS51106";
chr22	hg19_knownGene	exon	42271547	42271728	.	+	.	gene_id "XLOC_056008"; transcript_id "5_00152802"; exon_number "4"; gene_name "uc003bbj.2"; oId "uc003bbj.2"; nearest_ref "uc003bbj.2"; class_code "="; tss_id "TSS51106";
chr22	hg19_knownGene	exon	42273233	42273425	.	+	.	gene_id "XLOC_056008"; transcript_id "5_00152802"; exon_number "5"; gene_name "uc003bbj.2"; oId "uc003bbj.2"; nearest_ref "uc003bbj.2"; class_code "="; tss_id "TSS51106";
chr22	hg19_knownGene	exon	42273946	42274127	.	+	.	gene_id "XLOC_056008"; transcript_id "5_00152802"; exon_number "6"; gene_name "uc003bbj.2"; oId "uc003bbj.2"; nearest_ref "uc003bbj.2"; class_code "="; tss_id "TSS51106";
chr22	hg19_knownGene	exon	42274663	42274762	.	+	.	gene_id "XLOC_056008"; transcript_id "5_00152802"; exon_number "7"; gene_name "uc003bbj.2"; oId "uc003bbj.2"; nearest_ref "uc003bbj.2"; class_code "="; tss_id "TSS51106";
chr22	hg19_knownGene	exon	42276720	42276996	.	+	.	gene_id "XLOC_056008"; transcript_id "5_00152802"; exon_number "8"; gene_name "uc003bbj.2"; oId "uc003bbj.2"; nearest_ref "uc003bbj.2"; class_code "="; tss_id "TSS51106";
chr22	hg19_knownGene	exon	42280846	42281015	.	+	.	gene_id "XLOC_056008"; transcript_id "5_00152802"; exon_number "9"; gene_name "uc003bbj.2"; oId "uc003bbj.2"; nearest_ref "uc003bbj.2"; class_code "="; tss_id "TSS51106";
chr22	hg19_knownGene	exon	42289121	42289289	.	+	.	gene_id "XLOC_056008"; transcript_id "5_00152802"; exon_number "10"; gene_name "uc003bbj.2"; oId "uc003bbj.2"; nearest_ref "uc003bbj.2"; class_code "="; tss_id "TSS51106";
chr22	hg19_knownGene	exon	42290824	42290941	.	+	.	gene_id "XLOC_056008"; transcript_id "5_00152802"; exon_number "11"; gene_name "uc003bbj.2"; oId "uc003bbj.2"; nearest_ref "uc003bbj.2"; class_code "="; tss_id "TSS51106";
chr22	hg19_knownGene	exon	42293056	42293165	.	+	.	gene_id "XLOC_056008"; transcript_id "5_00152802"; exon_number "12"; gene_name "uc003bbj.2"; oId "uc003bbj.2"; nearest_ref "uc003bbj.2"; class_code "="; tss_id "TSS51106";
chr22	hg19_knownGene	exon	42294653	42294785	.	+	.	gene_id "XLOC_056008"; transcript_id "5_00152802"; exon_number "13"; gene_name "uc003bbj.2"; oId "uc003bbj.2"; nearest_ref "uc003bbj.2"; class_code "="; tss_id "TSS51106";
chr22	hg19_knownGene	exon	42295241	42295557	.	+	.	gene_id "XLOC_056008"; transcript_id "5_00152802"; exon_number "14"; gene_name "uc003bbj.2"; oId "uc003bbj.2"; nearest_ref "uc003bbj.2"; class_code "="; tss_id "TSS51106";
chr22	hg19_knownGene	exon	42296024	42296126	.	+	.	gene_id "XLOC_056008"; transcript_id "5_00152802"; exon_number "15"; gene_name "uc003bbj.2"; oId "uc003bbj.2"; nearest_ref "uc003bbj.2"; class_code "="; tss_id "TSS51106";
chr22	hg19_knownGene	exon	42296334	42296502	.	+	.	gene_id "XLOC_056008"; transcript_id "5_00152802"; exon_number "16"; gene_name "uc003bbj.2"; oId "uc003bbj.2"; nearest_ref "uc003bbj.2"; class_code "="; tss_id "TSS51106";
chr22	hg19_knownGene	exon	42298974	42299159	.	+	.	gene_id "XLOC_056008"; transcript_id "5_00152802"; exon_number "17"; gene_name "uc003bbj.2"; oId "uc003bbj.2"; nearest_ref "uc003bbj.2"; class_code "="; tss_id "TSS51106";
chr22	hg19_knownGene	exon	42300867	42300978	.	+	.	gene_id "XLOC_056008"; transcript_id "5_00152802"; exon_number "18"; gene_name "uc003bbj.2"; oId "uc003bbj.2"; nearest_ref "uc003bbj.2"; class_code "="; tss_id "TSS51106";
chr22	hg19_knownGene	exon	42301444	42302373	.	+	.	gene_id "XLOC_056008"; transcript_id "5_00152802"; exon_number "19"; gene_name "uc003bbj.2"; oId "uc003bbj.2"; nearest_ref "uc003bbj.2"; class_code "="; tss_id "TSS51106";
chr22	hg19_knownGene	exon	42296948	42297016	.	+	.	gene_id "XLOC_056009"; transcript_id "5_00152803"; exon_number "1"; gene_name "uc011api.1"; oId "uc011api.1"; nearest_ref "uc011api.1"; class_code "=";
chr22	hg19_knownGene	exon	42372931	42373078	.	+	.	gene_id "XLOC_056010"; transcript_id "5_00152808"; exon_number "1"; gene_name "uc010gyr.2"; oId "uc010gyr.2"; nearest_ref "uc010gyr.2"; class_code "="; tss_id "TSS51107"; p_id "P51074";
chr22	hg19_knownGene	exon	42381988	42382116	.	+	.	gene_id "XLOC_056010"; transcript_id "5_00152808"; exon_number "2"; gene_name "uc010gyr.2"; oId "uc010gyr.2"; nearest_ref "uc010gyr.2"; class_code "="; tss_id "TSS51107"; p_id "P51074";
chr22	hg19_knownGene	exon	42383210	42383291	.	+	.	gene_id "XLOC_056010"; transcript_id "5_00152808"; exon_number "3"; gene_name "uc010gyr.2"; oId "uc010gyr.2"; nearest_ref "uc010gyr.2"; class_code "="; tss_id "TSS51107"; p_id "P51074";
chr22	hg19_knownGene	exon	42383626	42383763	.	+	.	gene_id "XLOC_056010"; transcript_id "5_00152808"; exon_number "4"; gene_name "uc010gyr.2"; oId "uc010gyr.2"; nearest_ref "uc010gyr.2"; class_code "="; tss_id "TSS51107"; p_id "P51074";
chr22	hg19_knownGene	exon	42385571	42385688	.	+	.	gene_id "XLOC_056010"; transcript_id "5_00152808"; exon_number "5"; gene_name "uc010gyr.2"; oId "uc010gyr.2"; nearest_ref "uc010gyr.2"; class_code "="; tss_id "TSS51107"; p_id "P51074";
chr22	hg19_knownGene	exon	42387577	42387672	.	+	.	gene_id "XLOC_056010"; transcript_id "5_00152808"; exon_number "6"; gene_name "uc010gyr.2"; oId "uc010gyr.2"; nearest_ref "uc010gyr.2"; class_code "="; tss_id "TSS51107"; p_id "P51074";
chr22	hg19_knownGene	exon	42388668	42388767	.	+	.	gene_id "XLOC_056010"; transcript_id "5_00152808"; exon_number "7"; gene_name "uc010gyr.2"; oId "uc010gyr.2"; nearest_ref "uc010gyr.2"; class_code "="; tss_id "TSS51107"; p_id "P51074";
chr22	hg19_knownGene	exon	42390294	42390345	.	+	.	gene_id "XLOC_056010"; transcript_id "5_00152808"; exon_number "8"; gene_name "uc010gyr.2"; oId "uc010gyr.2"; nearest_ref "uc010gyr.2"; class_code "="; tss_id "TSS51107"; p_id "P51074";
chr22	hg19_knownGene	exon	42390625	42390718	.	+	.	gene_id "XLOC_056010"; transcript_id "5_00152808"; exon_number "9"; gene_name "uc010gyr.2"; oId "uc010gyr.2"; nearest_ref "uc010gyr.2"; class_code "="; tss_id "TSS51107"; p_id "P51074";
chr22	hg19_knownGene	exon	42392906	42394223	.	+	.	gene_id "XLOC_056010"; transcript_id "5_00152808"; exon_number "10"; gene_name "uc010gyr.2"; oId "uc010gyr.2"; nearest_ref "uc010gyr.2"; class_code "="; tss_id "TSS51107"; p_id "P51074";
chr22	hg19_knownGene	exon	42372931	42373078	.	+	.	gene_id "XLOC_056010"; transcript_id "5_00152810"; exon_number "1"; gene_name "uc011apj.1"; oId "uc011apj.1"; nearest_ref "uc011apj.1"; class_code "="; tss_id "TSS51107"; p_id "P51073";
chr22	hg19_knownGene	exon	42381988	42382116	.	+	.	gene_id "XLOC_056010"; transcript_id "5_00152810"; exon_number "2"; gene_name "uc011apj.1"; oId "uc011apj.1"; nearest_ref "uc011apj.1"; class_code "="; tss_id "TSS51107"; p_id "P51073";
chr22	hg19_knownGene	exon	42383210	42383291	.	+	.	gene_id "XLOC_056010"; transcript_id "5_00152810"; exon_number "3"; gene_name "uc011apj.1"; oId "uc011apj.1"; nearest_ref "uc011apj.1"; class_code "="; tss_id "TSS51107"; p_id "P51073";
chr22	hg19_knownGene	exon	42383626	42383763	.	+	.	gene_id "XLOC_056010"; transcript_id "5_00152810"; exon_number "4"; gene_name "uc011apj.1"; oId "uc011apj.1"; nearest_ref "uc011apj.1"; class_code "="; tss_id "TSS51107"; p_id "P51073";
chr22	hg19_knownGene	exon	42385571	42385688	.	+	.	gene_id "XLOC_056010"; transcript_id "5_00152810"; exon_number "5"; gene_name "uc011apj.1"; oId "uc011apj.1"; nearest_ref "uc011apj.1"; class_code "="; tss_id "TSS51107"; p_id "P51073";
chr22	hg19_knownGene	exon	42387577	42387672	.	+	.	gene_id "XLOC_056010"; transcript_id "5_00152810"; exon_number "6"; gene_name "uc011apj.1"; oId "uc011apj.1"; nearest_ref "uc011apj.1"; class_code "="; tss_id "TSS51107"; p_id "P51073";
chr22	hg19_knownGene	exon	42388668	42388767	.	+	.	gene_id "XLOC_056010"; transcript_id "5_00152810"; exon_number "7"; gene_name "uc011apj.1"; oId "uc011apj.1"; nearest_ref "uc011apj.1"; class_code "="; tss_id "TSS51107"; p_id "P51073";
chr22	hg19_knownGene	exon	42390294	42390345	.	+	.	gene_id "XLOC_056010"; transcript_id "5_00152810"; exon_number "8"; gene_name "uc011apj.1"; oId "uc011apj.1"; nearest_ref "uc011apj.1"; class_code "="; tss_id "TSS51107"; p_id "P51073";
chr22	hg19_knownGene	exon	42390625	42394223	.	+	.	gene_id "XLOC_056010"; transcript_id "5_00152810"; exon_number "9"; gene_name "uc011apj.1"; oId "uc011apj.1"; nearest_ref "uc011apj.1"; class_code "="; tss_id "TSS51107"; p_id "P51073";
chr22	hg19_knownGene	exon	42372931	42373078	.	+	.	gene_id "XLOC_056010"; transcript_id "5_00152809"; exon_number "1"; gene_name "uc010gys.2"; oId "uc010gys.2"; nearest_ref "uc010gys.2"; class_code "="; tss_id "TSS51107"; p_id "P51072";
chr22	hg19_knownGene	exon	42377649	42377840	.	+	.	gene_id "XLOC_056010"; transcript_id "5_00152809"; exon_number "2"; gene_name "uc010gys.2"; oId "uc010gys.2"; nearest_ref "uc010gys.2"; class_code "="; tss_id "TSS51107"; p_id "P51072";
chr22	hg19_knownGene	exon	42383626	42383763	.	+	.	gene_id "XLOC_056010"; transcript_id "5_00152809"; exon_number "3"; gene_name "uc010gys.2"; oId "uc010gys.2"; nearest_ref "uc010gys.2"; class_code "="; tss_id "TSS51107"; p_id "P51072";
chr22	hg19_knownGene	exon	42385571	42385613	.	+	.	gene_id "XLOC_056010"; transcript_id "5_00152809"; exon_number "4"; gene_name "uc010gys.2"; oId "uc010gys.2"; nearest_ref "uc010gys.2"; class_code "="; tss_id "TSS51107"; p_id "P51072";
chr22	hg19_knownGene	exon	42387586	42387672	.	+	.	gene_id "XLOC_056010"; transcript_id "5_00152809"; exon_number "5"; gene_name "uc010gys.2"; oId "uc010gys.2"; nearest_ref "uc010gys.2"; class_code "="; tss_id "TSS51107"; p_id "P51072";
chr22	hg19_knownGene	exon	42388668	42388767	.	+	.	gene_id "XLOC_056010"; transcript_id "5_00152809"; exon_number "6"; gene_name "uc010gys.2"; oId "uc010gys.2"; nearest_ref "uc010gys.2"; class_code "="; tss_id "TSS51107"; p_id "P51072";
chr22	hg19_knownGene	exon	42390294	42390345	.	+	.	gene_id "XLOC_056010"; transcript_id "5_00152809"; exon_number "7"; gene_name "uc010gys.2"; oId "uc010gys.2"; nearest_ref "uc010gys.2"; class_code "="; tss_id "TSS51107"; p_id "P51072";
chr22	hg19_knownGene	exon	42390625	42390718	.	+	.	gene_id "XLOC_056010"; transcript_id "5_00152809"; exon_number "8"; gene_name "uc010gys.2"; oId "uc010gys.2"; nearest_ref "uc010gys.2"; class_code "="; tss_id "TSS51107"; p_id "P51072";
chr22	hg19_knownGene	exon	42392906	42394223	.	+	.	gene_id "XLOC_056010"; transcript_id "5_00152809"; exon_number "9"; gene_name "uc010gys.2"; oId "uc010gys.2"; nearest_ref "uc010gys.2"; class_code "="; tss_id "TSS51107"; p_id "P51072";
chr22	hg19_knownGene	exon	42372931	42373078	.	+	.	gene_id "XLOC_056010"; transcript_id "5_00152807"; exon_number "1"; gene_name "uc003bbs.3"; oId "uc003bbs.3"; nearest_ref "uc003bbs.3"; class_code "="; tss_id "TSS51107"; p_id "P51071";
chr22	hg19_knownGene	exon	42377649	42377840	.	+	.	gene_id "XLOC_056010"; transcript_id "5_00152807"; exon_number "2"; gene_name "uc003bbs.3"; oId "uc003bbs.3"; nearest_ref "uc003bbs.3"; class_code "="; tss_id "TSS51107"; p_id "P51071";
chr22	hg19_knownGene	exon	42381988	42382116	.	+	.	gene_id "XLOC_056010"; transcript_id "5_00152807"; exon_number "3"; gene_name "uc003bbs.3"; oId "uc003bbs.3"; nearest_ref "uc003bbs.3"; class_code "="; tss_id "TSS51107"; p_id "P51071";
chr22	hg19_knownGene	exon	42383210	42383291	.	+	.	gene_id "XLOC_056010"; transcript_id "5_00152807"; exon_number "4"; gene_name "uc003bbs.3"; oId "uc003bbs.3"; nearest_ref "uc003bbs.3"; class_code "="; tss_id "TSS51107"; p_id "P51071";
chr22	hg19_knownGene	exon	42383626	42383763	.	+	.	gene_id "XLOC_056010"; transcript_id "5_00152807"; exon_number "5"; gene_name "uc003bbs.3"; oId "uc003bbs.3"; nearest_ref "uc003bbs.3"; class_code "="; tss_id "TSS51107"; p_id "P51071";
chr22	hg19_knownGene	exon	42385571	42385688	.	+	.	gene_id "XLOC_056010"; transcript_id "5_00152807"; exon_number "6"; gene_name "uc003bbs.3"; oId "uc003bbs.3"; nearest_ref "uc003bbs.3"; class_code "="; tss_id "TSS51107"; p_id "P51071";
chr22	hg19_knownGene	exon	42387577	42387672	.	+	.	gene_id "XLOC_056010"; transcript_id "5_00152807"; exon_number "7"; gene_name "uc003bbs.3"; oId "uc003bbs.3"; nearest_ref "uc003bbs.3"; class_code "="; tss_id "TSS51107"; p_id "P51071";
chr22	hg19_knownGene	exon	42388668	42388767	.	+	.	gene_id "XLOC_056010"; transcript_id "5_00152807"; exon_number "8"; gene_name "uc003bbs.3"; oId "uc003bbs.3"; nearest_ref "uc003bbs.3"; class_code "="; tss_id "TSS51107"; p_id "P51071";
chr22	hg19_knownGene	exon	42390294	42390345	.	+	.	gene_id "XLOC_056010"; transcript_id "5_00152807"; exon_number "9"; gene_name "uc003bbs.3"; oId "uc003bbs.3"; nearest_ref "uc003bbs.3"; class_code "="; tss_id "TSS51107"; p_id "P51071";
chr22	hg19_knownGene	exon	42390625	42394223	.	+	.	gene_id "XLOC_056010"; transcript_id "5_00152807"; exon_number "10"; gene_name "uc003bbs.3"; oId "uc003bbs.3"; nearest_ref "uc003bbs.3"; class_code "="; tss_id "TSS51107"; p_id "P51071";
chr22	hg19_knownGene	exon	42372931	42373078	.	+	.	gene_id "XLOC_056010"; transcript_id "5_00152806"; exon_number "1"; gene_name "uc003bbr.3"; oId "uc003bbr.3"; nearest_ref "uc003bbr.3"; class_code "="; tss_id "TSS51107"; p_id "P51070";
chr22	hg19_knownGene	exon	42377649	42377840	.	+	.	gene_id "XLOC_056010"; transcript_id "5_00152806"; exon_number "2"; gene_name "uc003bbr.3"; oId "uc003bbr.3"; nearest_ref "uc003bbr.3"; class_code "="; tss_id "TSS51107"; p_id "P51070";
chr22	hg19_knownGene	exon	42381988	42382116	.	+	.	gene_id "XLOC_056010"; transcript_id "5_00152806"; exon_number "3"; gene_name "uc003bbr.3"; oId "uc003bbr.3"; nearest_ref "uc003bbr.3"; class_code "="; tss_id "TSS51107"; p_id "P51070";
chr22	hg19_knownGene	exon	42383210	42383291	.	+	.	gene_id "XLOC_056010"; transcript_id "5_00152806"; exon_number "4"; gene_name "uc003bbr.3"; oId "uc003bbr.3"; nearest_ref "uc003bbr.3"; class_code "="; tss_id "TSS51107"; p_id "P51070";
chr22	hg19_knownGene	exon	42383626	42383763	.	+	.	gene_id "XLOC_056010"; transcript_id "5_00152806"; exon_number "5"; gene_name "uc003bbr.3"; oId "uc003bbr.3"; nearest_ref "uc003bbr.3"; class_code "="; tss_id "TSS51107"; p_id "P51070";
chr22	hg19_knownGene	exon	42385571	42385688	.	+	.	gene_id "XLOC_056010"; transcript_id "5_00152806"; exon_number "6"; gene_name "uc003bbr.3"; oId "uc003bbr.3"; nearest_ref "uc003bbr.3"; class_code "="; tss_id "TSS51107"; p_id "P51070";
chr22	hg19_knownGene	exon	42387577	42387672	.	+	.	gene_id "XLOC_056010"; transcript_id "5_00152806"; exon_number "7"; gene_name "uc003bbr.3"; oId "uc003bbr.3"; nearest_ref "uc003bbr.3"; class_code "="; tss_id "TSS51107"; p_id "P51070";
chr22	hg19_knownGene	exon	42388668	42388767	.	+	.	gene_id "XLOC_056010"; transcript_id "5_00152806"; exon_number "8"; gene_name "uc003bbr.3"; oId "uc003bbr.3"; nearest_ref "uc003bbr.3"; class_code "="; tss_id "TSS51107"; p_id "P51070";
chr22	hg19_knownGene	exon	42390294	42390345	.	+	.	gene_id "XLOC_056010"; transcript_id "5_00152806"; exon_number "9"; gene_name "uc003bbr.3"; oId "uc003bbr.3"; nearest_ref "uc003bbr.3"; class_code "="; tss_id "TSS51107"; p_id "P51070";
chr22	hg19_knownGene	exon	42390625	42390718	.	+	.	gene_id "XLOC_056010"; transcript_id "5_00152806"; exon_number "10"; gene_name "uc003bbr.3"; oId "uc003bbr.3"; nearest_ref "uc003bbr.3"; class_code "="; tss_id "TSS51107"; p_id "P51070";
chr22	hg19_knownGene	exon	42392906	42394223	.	+	.	gene_id "XLOC_056010"; transcript_id "5_00152806"; exon_number "11"; gene_name "uc003bbr.3"; oId "uc003bbr.3"; nearest_ref "uc003bbr.3"; class_code "="; tss_id "TSS51107"; p_id "P51070";
chr22	Cufflinks	exon	42398618	42399141	.	+	.	gene_id "XLOC_056011"; transcript_id "5_00155368"; exon_number "1"; gene_name "uc003bbu.2"; oId "upf1_r4.25566.1"; nearest_ref "uc003bbu.2"; class_code "i";
chr22	Cufflinks	exon	42442995	42443281	.	+	.	gene_id "XLOC_056012"; transcript_id "5_00152815"; exon_number "1"; gene_name "uc003bbu.2"; oId "SC4.21528.1"; nearest_ref "uc003bbu.2"; class_code "i";
chr22	hg19_knownGene	exon	42470255	42470345	.	+	.	gene_id "XLOC_056013"; transcript_id "5_00152816"; exon_number "1"; gene_name "uc003bbz.2"; oId "uc003bbz.2"; nearest_ref "uc003bbz.2"; class_code "="; tss_id "TSS51109"; p_id "P51075";
chr22	hg19_knownGene	exon	42471575	42471656	.	+	.	gene_id "XLOC_056013"; transcript_id "5_00152816"; exon_number "2"; gene_name "uc003bbz.2"; oId "uc003bbz.2"; nearest_ref "uc003bbz.2"; class_code "="; tss_id "TSS51109"; p_id "P51075";
chr22	hg19_knownGene	exon	42473284	42475441	.	+	.	gene_id "XLOC_056013"; transcript_id "5_00152816"; exon_number "3"; gene_name "uc003bbz.2"; oId "uc003bbz.2"; nearest_ref "uc003bbz.2"; class_code "="; tss_id "TSS51109"; p_id "P51075";
chr22	hg19_knownGene	exon	42475699	42475958	.	+	.	gene_id "XLOC_056014"; transcript_id "5_00152818"; exon_number "1"; gene_name "uc003bca.2"; oId "uc003bca.2"; nearest_ref "uc003bca.2"; class_code "="; tss_id "TSS51111"; p_id "P51076";
chr22	hg19_knownGene	exon	42477929	42478069	.	+	.	gene_id "XLOC_056014"; transcript_id "5_00152818"; exon_number "2"; gene_name "uc003bca.2"; oId "uc003bca.2"; nearest_ref "uc003bca.2"; class_code "="; tss_id "TSS51111"; p_id "P51076";
chr22	hg19_knownGene	exon	42479123	42480287	.	+	.	gene_id "XLOC_056014"; transcript_id "5_00152818"; exon_number "3"; gene_name "uc003bca.2"; oId "uc003bca.2"; nearest_ref "uc003bca.2"; class_code "="; tss_id "TSS51111"; p_id "P51076";
chr22	Cufflinks	exon	42475699	42475909	.	+	.	gene_id "XLOC_056014"; transcript_id "5_00152817"; exon_number "1"; gene_name "uc003bca.2"; oId "upf3.uc003bca.2.2"; nearest_ref "uc003bca.2"; class_code "j"; tss_id "TSS51111";
chr22	Cufflinks	exon	42477929	42478069	.	+	.	gene_id "XLOC_056014"; transcript_id "5_00152817"; exon_number "2"; gene_name "uc003bca.2"; oId "upf3.uc003bca.2.2"; nearest_ref "uc003bca.2"; class_code "j"; tss_id "TSS51111";
chr22	Cufflinks	exon	42479123	42480287	.	+	.	gene_id "XLOC_056014"; transcript_id "5_00152817"; exon_number "3"; gene_name "uc003bca.2"; oId "upf3.uc003bca.2.2"; nearest_ref "uc003bca.2"; class_code "j"; tss_id "TSS51111";
chr22	hg19_knownGene	exon	42486937	42487185	.	+	.	gene_id "XLOC_056015"; transcript_id "5_00152820"; exon_number "1"; gene_name "uc003bcd.1"; oId "uc003bcd.1"; nearest_ref "uc003bcd.1"; class_code "="; tss_id "TSS51113";
chr22	hg19_knownGene	exon	42487301	42487604	.	+	.	gene_id "XLOC_056015"; transcript_id "5_00152820"; exon_number "2"; gene_name "uc003bcd.1"; oId "uc003bcd.1"; nearest_ref "uc003bcd.1"; class_code "="; tss_id "TSS51113";
chr22	hg19_knownGene	exon	42488123	42488236	.	+	.	gene_id "XLOC_056015"; transcript_id "5_00152820"; exon_number "3"; gene_name "uc003bcd.1"; oId "uc003bcd.1"; nearest_ref "uc003bcd.1"; class_code "="; tss_id "TSS51113";
chr22	hg19_knownGene	exon	42520052	42520567	.	+	.	gene_id "XLOC_056015"; transcript_id "5_00152820"; exon_number "4"; gene_name "uc003bcd.1"; oId "uc003bcd.1"; nearest_ref "uc003bcd.1"; class_code "="; tss_id "TSS51113";
chr22	hg19_knownGene	exon	42520880	42521412	.	+	.	gene_id "XLOC_056015"; transcript_id "5_00152820"; exon_number "5"; gene_name "uc003bcd.1"; oId "uc003bcd.1"; nearest_ref "uc003bcd.1"; class_code "="; tss_id "TSS51113";
chr22	hg19_knownGene	exon	42532208	42532702	.	+	.	gene_id "XLOC_056015"; transcript_id "5_00152820"; exon_number "6"; gene_name "uc003bcd.1"; oId "uc003bcd.1"; nearest_ref "uc003bcd.1"; class_code "="; tss_id "TSS51113";
chr22	Cufflinks	exon	42530166	42530574	.	+	.	gene_id "XLOC_056016"; transcript_id "5_00154359"; exon_number "1"; gene_name "uc003bcd.1"; oId "SC4.21242.1"; nearest_ref "uc003bcd.1"; class_code "i";
chr22	Cufflinks	exon	42534987	42535960	.	+	.	gene_id "XLOC_056017"; transcript_id "5_00155374"; exon_number "1"; oId "upf1_r4.25192.1"; class_code "u";
chr22	Cufflinks	exon	42537245	42537870	.	+	.	gene_id "XLOC_056018"; transcript_id "5_00155375"; exon_number "1"; gene_name "uc003bcg.2"; oId "upf1_r4.25190.1"; nearest_ref "uc003bcg.2"; class_code "x";
chr22	Cufflinks	exon	42540814	42541523	.	+	.	gene_id "XLOC_056019"; transcript_id "5_00155376"; exon_number "1"; oId "upf1_r4.25194.1"; class_code "u";
chr22	Cufflinks	exon	42546795	42547556	.	+	.	gene_id "XLOC_056020"; transcript_id "5_00155377"; exon_number "1"; oId "upf1_r4.25172.1"; class_code "u";
chr22	Cufflinks	exon	42665719	42666031	.	+	.	gene_id "XLOC_056021"; transcript_id "5_00152821"; exon_number "1"; gene_name "uc003bcl.2"; oId "uc003bcl.2_ext"; nearest_ref "uc003bcl.2"; class_code "="; tss_id "TSS51114";
chr22	Cufflinks	exon	42669900	42670867	.	+	.	gene_id "XLOC_056021"; transcript_id "5_00152821"; exon_number "2"; gene_name "uc003bcl.2"; oId "uc003bcl.2_ext"; nearest_ref "uc003bcl.2"; class_code "="; tss_id "TSS51114";
chr22	Cufflinks	exon	42671294	42672303	.	+	.	gene_id "XLOC_056022"; transcript_id "5_00152822"; exon_number "1"; gene_name "uc003bcl.2"; oId "SC3.13689.1"; nearest_ref "uc003bcl.2"; class_code "p";
chr22	Cufflinks	exon	42672430	42675014	.	+	.	gene_id "XLOC_056022"; transcript_id "5_00152823"; exon_number "1"; gene_name "uc003bcl.2"; oId "SC3.13688.1"; nearest_ref "uc003bcl.2"; class_code "p";
chr22	Cufflinks	exon	42765585	42765710	.	+	.	gene_id "XLOC_056023"; transcript_id "5_00154360"; exon_number "1"; oId "upf1_r4.25175.1"; class_code "."; tss_id "TSS51117";
chr22	Cufflinks	exon	42767468	42767799	.	+	.	gene_id "XLOC_056023"; transcript_id "5_00154360"; exon_number "2"; oId "upf1_r4.25175.1"; class_code "."; tss_id "TSS51117";
chr22	hg19_knownGene	exon	42896585	42896698	.	+	.	gene_id "XLOC_056024"; transcript_id "5_00152824"; exon_number "1"; gene_name "uc011apl.1"; oId "uc011apl.1"; nearest_ref "uc011apl.1"; class_code "="; tss_id "TSS51118";
chr22	hg19_knownGene	exon	42897631	42897780	.	+	.	gene_id "XLOC_056024"; transcript_id "5_00152824"; exon_number "2"; gene_name "uc011apl.1"; oId "uc011apl.1"; nearest_ref "uc011apl.1"; class_code "="; tss_id "TSS51118";
chr22	hg19_knownGene	exon	42897925	42898038	.	+	.	gene_id "XLOC_056024"; transcript_id "5_00152824"; exon_number "3"; gene_name "uc011apl.1"; oId "uc011apl.1"; nearest_ref "uc011apl.1"; class_code "="; tss_id "TSS51118";
chr22	hg19_knownGene	exon	42898357	42898398	.	+	.	gene_id "XLOC_056024"; transcript_id "5_00152824"; exon_number "4"; gene_name "uc011apl.1"; oId "uc011apl.1"; nearest_ref "uc011apl.1"; class_code "="; tss_id "TSS51118";
chr22	hg19_knownGene	exon	42898755	42898774	.	+	.	gene_id "XLOC_056024"; transcript_id "5_00152824"; exon_number "5"; gene_name "uc011apl.1"; oId "uc011apl.1"; nearest_ref "uc011apl.1"; class_code "="; tss_id "TSS51118";
chr22	hg19_knownGene	exon	42899205	42899279	.	+	.	gene_id "XLOC_056024"; transcript_id "5_00152824"; exon_number "6"; gene_name "uc011apl.1"; oId "uc011apl.1"; nearest_ref "uc011apl.1"; class_code "="; tss_id "TSS51118";
chr22	hg19_knownGene	exon	42901039	42901148	.	+	.	gene_id "XLOC_056024"; transcript_id "5_00152824"; exon_number "7"; gene_name "uc011apl.1"; oId "uc011apl.1"; nearest_ref "uc011apl.1"; class_code "="; tss_id "TSS51118";
chr22	hg19_knownGene	exon	42905034	42905116	.	+	.	gene_id "XLOC_056024"; transcript_id "5_00152824"; exon_number "8"; gene_name "uc011apl.1"; oId "uc011apl.1"; nearest_ref "uc011apl.1"; class_code "="; tss_id "TSS51118";
chr22	hg19_knownGene	exon	42906637	42906730	.	+	.	gene_id "XLOC_056024"; transcript_id "5_00152824"; exon_number "9"; gene_name "uc011apl.1"; oId "uc011apl.1"; nearest_ref "uc011apl.1"; class_code "="; tss_id "TSS51118";
chr22	hg19_knownGene	exon	42907822	42907933	.	+	.	gene_id "XLOC_056024"; transcript_id "5_00152824"; exon_number "10"; gene_name "uc011apl.1"; oId "uc011apl.1"; nearest_ref "uc011apl.1"; class_code "="; tss_id "TSS51118";
chr22	hg19_knownGene	exon	42908124	42908565	.	+	.	gene_id "XLOC_056024"; transcript_id "5_00152824"; exon_number "11"; gene_name "uc011apl.1"; oId "uc011apl.1"; nearest_ref "uc011apl.1"; class_code "="; tss_id "TSS51118";
chr22	hg19_knownGene	exon	42896585	42896698	.	+	.	gene_id "XLOC_056024"; transcript_id "5_00152825"; exon_number "1"; gene_name "uc011apm.1"; oId "uc011apm.1"; nearest_ref "uc011apm.1"; class_code "="; tss_id "TSS51118"; p_id "P51080";
chr22	hg19_knownGene	exon	42897631	42897780	.	+	.	gene_id "XLOC_056024"; transcript_id "5_00152825"; exon_number "2"; gene_name "uc011apm.1"; oId "uc011apm.1"; nearest_ref "uc011apm.1"; class_code "="; tss_id "TSS51118"; p_id "P51080";
chr22	hg19_knownGene	exon	42897925	42898038	.	+	.	gene_id "XLOC_056024"; transcript_id "5_00152825"; exon_number "3"; gene_name "uc011apm.1"; oId "uc011apm.1"; nearest_ref "uc011apm.1"; class_code "="; tss_id "TSS51118"; p_id "P51080";
chr22	hg19_knownGene	exon	42898357	42898398	.	+	.	gene_id "XLOC_056024"; transcript_id "5_00152825"; exon_number "4"; gene_name "uc011apm.1"; oId "uc011apm.1"; nearest_ref "uc011apm.1"; class_code "="; tss_id "TSS51118"; p_id "P51080";
chr22	hg19_knownGene	exon	42898755	42898774	.	+	.	gene_id "XLOC_056024"; transcript_id "5_00152825"; exon_number "5"; gene_name "uc011apm.1"; oId "uc011apm.1"; nearest_ref "uc011apm.1"; class_code "="; tss_id "TSS51118"; p_id "P51080";
chr22	hg19_knownGene	exon	42899205	42899279	.	+	.	gene_id "XLOC_056024"; transcript_id "5_00152825"; exon_number "6"; gene_name "uc011apm.1"; oId "uc011apm.1"; nearest_ref "uc011apm.1"; class_code "="; tss_id "TSS51118"; p_id "P51080";
chr22	hg19_knownGene	exon	42901039	42901148	.	+	.	gene_id "XLOC_056024"; transcript_id "5_00152825"; exon_number "7"; gene_name "uc011apm.1"; oId "uc011apm.1"; nearest_ref "uc011apm.1"; class_code "="; tss_id "TSS51118"; p_id "P51080";
chr22	hg19_knownGene	exon	42905034	42905116	.	+	.	gene_id "XLOC_056024"; transcript_id "5_00152825"; exon_number "8"; gene_name "uc011apm.1"; oId "uc011apm.1"; nearest_ref "uc011apm.1"; class_code "="; tss_id "TSS51118"; p_id "P51080";
chr22	hg19_knownGene	exon	42968442	42968535	.	+	.	gene_id "XLOC_056024"; transcript_id "5_00152825"; exon_number "9"; gene_name "uc011apm.1"; oId "uc011apm.1"; nearest_ref "uc011apm.1"; class_code "="; tss_id "TSS51118"; p_id "P51080";
chr22	hg19_knownGene	exon	42949925	42950048	.	+	.	gene_id "XLOC_056024"; transcript_id "5_00152826"; exon_number "1"; gene_name "uc011apn.1"; oId "uc011apn.1"; nearest_ref "uc011apn.1"; class_code "="; tss_id "TSS51119"; p_id "P51079";
chr22	hg19_knownGene	exon	42950944	42951093	.	+	.	gene_id "XLOC_056024"; transcript_id "5_00152826"; exon_number "2"; gene_name "uc011apn.1"; oId "uc011apn.1"; nearest_ref "uc011apn.1"; class_code "="; tss_id "TSS51119"; p_id "P51079";
chr22	hg19_knownGene	exon	42951238	42951351	.	+	.	gene_id "XLOC_056024"; transcript_id "5_00152826"; exon_number "3"; gene_name "uc011apn.1"; oId "uc011apn.1"; nearest_ref "uc011apn.1"; class_code "="; tss_id "TSS51119"; p_id "P51079";
chr22	hg19_knownGene	exon	42952070	42952089	.	+	.	gene_id "XLOC_056024"; transcript_id "5_00152826"; exon_number "4"; gene_name "uc011apn.1"; oId "uc011apn.1"; nearest_ref "uc011apn.1"; class_code "="; tss_id "TSS51119"; p_id "P51079";
chr22	hg19_knownGene	exon	42952520	42952594	.	+	.	gene_id "XLOC_056024"; transcript_id "5_00152826"; exon_number "5"; gene_name "uc011apn.1"; oId "uc011apn.1"; nearest_ref "uc011apn.1"; class_code "="; tss_id "TSS51119"; p_id "P51079";
chr22	hg19_knownGene	exon	42954354	42954463	.	+	.	gene_id "XLOC_056024"; transcript_id "5_00152826"; exon_number "6"; gene_name "uc011apn.1"; oId "uc011apn.1"; nearest_ref "uc011apn.1"; class_code "="; tss_id "TSS51119"; p_id "P51079";
chr22	hg19_knownGene	exon	42956192	42956271	.	+	.	gene_id "XLOC_056024"; transcript_id "5_00152826"; exon_number "7"; gene_name "uc011apn.1"; oId "uc011apn.1"; nearest_ref "uc011apn.1"; class_code "="; tss_id "TSS51119"; p_id "P51079";
chr22	hg19_knownGene	exon	42959395	42959487	.	+	.	gene_id "XLOC_056024"; transcript_id "5_00152826"; exon_number "8"; gene_name "uc011apn.1"; oId "uc011apn.1"; nearest_ref "uc011apn.1"; class_code "="; tss_id "TSS51119"; p_id "P51079";
chr22	hg19_knownGene	exon	42962310	42962344	.	+	.	gene_id "XLOC_056024"; transcript_id "5_00152826"; exon_number "9"; gene_name "uc011apn.1"; oId "uc011apn.1"; nearest_ref "uc011apn.1"; class_code "="; tss_id "TSS51119"; p_id "P51079";
chr22	hg19_knownGene	exon	42967127	42967907	.	+	.	gene_id "XLOC_056024"; transcript_id "5_00152826"; exon_number "10"; gene_name "uc011apn.1"; oId "uc011apn.1"; nearest_ref "uc011apn.1"; class_code "="; tss_id "TSS51119"; p_id "P51079";
chr22	hg19_knownGene	exon	42949925	42950048	.	+	.	gene_id "XLOC_056024"; transcript_id "5_00152829"; exon_number "1"; gene_name "uc010gyz.2"; oId "uc010gyz.2"; nearest_ref "uc010gyz.2"; class_code "="; tss_id "TSS51119"; p_id "P51078";
chr22	hg19_knownGene	exon	42951238	42951351	.	+	.	gene_id "XLOC_056024"; transcript_id "5_00152829"; exon_number "2"; gene_name "uc010gyz.2"; oId "uc010gyz.2"; nearest_ref "uc010gyz.2"; class_code "="; tss_id "TSS51119"; p_id "P51078";
chr22	hg19_knownGene	exon	42952070	42952089	.	+	.	gene_id "XLOC_056024"; transcript_id "5_00152829"; exon_number "3"; gene_name "uc010gyz.2"; oId "uc010gyz.2"; nearest_ref "uc010gyz.2"; class_code "="; tss_id "TSS51119"; p_id "P51078";
chr22	hg19_knownGene	exon	42952520	42952594	.	+	.	gene_id "XLOC_056024"; transcript_id "5_00152829"; exon_number "4"; gene_name "uc010gyz.2"; oId "uc010gyz.2"; nearest_ref "uc010gyz.2"; class_code "="; tss_id "TSS51119"; p_id "P51078";
chr22	hg19_knownGene	exon	42954354	42954463	.	+	.	gene_id "XLOC_056024"; transcript_id "5_00152829"; exon_number "5"; gene_name "uc010gyz.2"; oId "uc010gyz.2"; nearest_ref "uc010gyz.2"; class_code "="; tss_id "TSS51119"; p_id "P51078";
chr22	hg19_knownGene	exon	42956192	42956271	.	+	.	gene_id "XLOC_056024"; transcript_id "5_00152829"; exon_number "6"; gene_name "uc010gyz.2"; oId "uc010gyz.2"; nearest_ref "uc010gyz.2"; class_code "="; tss_id "TSS51119"; p_id "P51078";
chr22	hg19_knownGene	exon	42962310	42962344	.	+	.	gene_id "XLOC_056024"; transcript_id "5_00152829"; exon_number "7"; gene_name "uc010gyz.2"; oId "uc010gyz.2"; nearest_ref "uc010gyz.2"; class_code "="; tss_id "TSS51119"; p_id "P51078";
chr22	hg19_knownGene	exon	42967127	42967209	.	+	.	gene_id "XLOC_056024"; transcript_id "5_00152829"; exon_number "8"; gene_name "uc010gyz.2"; oId "uc010gyz.2"; nearest_ref "uc010gyz.2"; class_code "="; tss_id "TSS51119"; p_id "P51078";
chr22	hg19_knownGene	exon	42968442	42968535	.	+	.	gene_id "XLOC_056024"; transcript_id "5_00152829"; exon_number "9"; gene_name "uc010gyz.2"; oId "uc010gyz.2"; nearest_ref "uc010gyz.2"; class_code "="; tss_id "TSS51119"; p_id "P51078";
chr22	hg19_knownGene	exon	42969942	42970387	.	+	.	gene_id "XLOC_056024"; transcript_id "5_00152829"; exon_number "10"; gene_name "uc010gyz.2"; oId "uc010gyz.2"; nearest_ref "uc010gyz.2"; class_code "="; tss_id "TSS51119"; p_id "P51078";
chr22	hg19_knownGene	exon	42949925	42950048	.	+	.	gene_id "XLOC_056024"; transcript_id "5_00152830"; exon_number "1"; gene_name "uc011apo.1"; oId "uc011apo.1"; nearest_ref "uc011apo.1"; class_code "="; tss_id "TSS51119";
chr22	hg19_knownGene	exon	42950944	42951093	.	+	.	gene_id "XLOC_056024"; transcript_id "5_00152830"; exon_number "2"; gene_name "uc011apo.1"; oId "uc011apo.1"; nearest_ref "uc011apo.1"; class_code "="; tss_id "TSS51119";
chr22	hg19_knownGene	exon	42951238	42951351	.	+	.	gene_id "XLOC_056024"; transcript_id "5_00152830"; exon_number "3"; gene_name "uc011apo.1"; oId "uc011apo.1"; nearest_ref "uc011apo.1"; class_code "="; tss_id "TSS51119";
chr22	hg19_knownGene	exon	42951670	42951711	.	+	.	gene_id "XLOC_056024"; transcript_id "5_00152830"; exon_number "4"; gene_name "uc011apo.1"; oId "uc011apo.1"; nearest_ref "uc011apo.1"; class_code "="; tss_id "TSS51119";
chr22	hg19_knownGene	exon	42952054	42952089	.	+	.	gene_id "XLOC_056024"; transcript_id "5_00152830"; exon_number "5"; gene_name "uc011apo.1"; oId "uc011apo.1"; nearest_ref "uc011apo.1"; class_code "="; tss_id "TSS51119";
chr22	hg19_knownGene	exon	42952520	42952594	.	+	.	gene_id "XLOC_056024"; transcript_id "5_00152830"; exon_number "6"; gene_name "uc011apo.1"; oId "uc011apo.1"; nearest_ref "uc011apo.1"; class_code "="; tss_id "TSS51119";
chr22	hg19_knownGene	exon	42954354	42954463	.	+	.	gene_id "XLOC_056024"; transcript_id "5_00152830"; exon_number "7"; gene_name "uc011apo.1"; oId "uc011apo.1"; nearest_ref "uc011apo.1"; class_code "="; tss_id "TSS51119";
chr22	hg19_knownGene	exon	42956192	42956271	.	+	.	gene_id "XLOC_056024"; transcript_id "5_00152830"; exon_number "8"; gene_name "uc011apo.1"; oId "uc011apo.1"; nearest_ref "uc011apo.1"; class_code "="; tss_id "TSS51119";
chr22	hg19_knownGene	exon	42967127	42967907	.	+	.	gene_id "XLOC_056024"; transcript_id "5_00152830"; exon_number "9"; gene_name "uc011apo.1"; oId "uc011apo.1"; nearest_ref "uc011apo.1"; class_code "="; tss_id "TSS51119";
chr22	hg19_knownGene	exon	42968442	42968535	.	+	.	gene_id "XLOC_056024"; transcript_id "5_00152830"; exon_number "10"; gene_name "uc011apo.1"; oId "uc011apo.1"; nearest_ref "uc011apo.1"; class_code "="; tss_id "TSS51119";
chr22	hg19_knownGene	exon	42969942	42970387	.	+	.	gene_id "XLOC_056024"; transcript_id "5_00152830"; exon_number "11"; gene_name "uc011apo.1"; oId "uc011apo.1"; nearest_ref "uc011apo.1"; class_code "="; tss_id "TSS51119";
chr22	hg19_knownGene	exon	42949925	42950048	.	+	.	gene_id "XLOC_056024"; transcript_id "5_00152828"; exon_number "1"; gene_name "uc010gyy.2"; oId "uc010gyy.2"; nearest_ref "uc010gyy.2"; class_code "="; tss_id "TSS51119";
chr22	hg19_knownGene	exon	42950944	42951093	.	+	.	gene_id "XLOC_056024"; transcript_id "5_00152828"; exon_number "2"; gene_name "uc010gyy.2"; oId "uc010gyy.2"; nearest_ref "uc010gyy.2"; class_code "="; tss_id "TSS51119";
chr22	hg19_knownGene	exon	42951238	42951351	.	+	.	gene_id "XLOC_056024"; transcript_id "5_00152828"; exon_number "3"; gene_name "uc010gyy.2"; oId "uc010gyy.2"; nearest_ref "uc010gyy.2"; class_code "="; tss_id "TSS51119";
chr22	hg19_knownGene	exon	42951670	42951711	.	+	.	gene_id "XLOC_056024"; transcript_id "5_00152828"; exon_number "4"; gene_name "uc010gyy.2"; oId "uc010gyy.2"; nearest_ref "uc010gyy.2"; class_code "="; tss_id "TSS51119";
chr22	hg19_knownGene	exon	42952070	42952089	.	+	.	gene_id "XLOC_056024"; transcript_id "5_00152828"; exon_number "5"; gene_name "uc010gyy.2"; oId "uc010gyy.2"; nearest_ref "uc010gyy.2"; class_code "="; tss_id "TSS51119";
chr22	hg19_knownGene	exon	42952520	42952594	.	+	.	gene_id "XLOC_056024"; transcript_id "5_00152828"; exon_number "6"; gene_name "uc010gyy.2"; oId "uc010gyy.2"; nearest_ref "uc010gyy.2"; class_code "="; tss_id "TSS51119";
chr22	hg19_knownGene	exon	42954354	42954463	.	+	.	gene_id "XLOC_056024"; transcript_id "5_00152828"; exon_number "7"; gene_name "uc010gyy.2"; oId "uc010gyy.2"; nearest_ref "uc010gyy.2"; class_code "="; tss_id "TSS51119";
chr22	hg19_knownGene	exon	42956192	42956271	.	+	.	gene_id "XLOC_056024"; transcript_id "5_00152828"; exon_number "8"; gene_name "uc010gyy.2"; oId "uc010gyy.2"; nearest_ref "uc010gyy.2"; class_code "="; tss_id "TSS51119";
chr22	hg19_knownGene	exon	42967127	42967907	.	+	.	gene_id "XLOC_056024"; transcript_id "5_00152828"; exon_number "9"; gene_name "uc010gyy.2"; oId "uc010gyy.2"; nearest_ref "uc010gyy.2"; class_code "="; tss_id "TSS51119";
chr22	hg19_knownGene	exon	42968442	42968535	.	+	.	gene_id "XLOC_056024"; transcript_id "5_00152828"; exon_number "10"; gene_name "uc010gyy.2"; oId "uc010gyy.2"; nearest_ref "uc010gyy.2"; class_code "="; tss_id "TSS51119";
chr22	hg19_knownGene	exon	42969942	42970387	.	+	.	gene_id "XLOC_056024"; transcript_id "5_00152828"; exon_number "11"; gene_name "uc010gyy.2"; oId "uc010gyy.2"; nearest_ref "uc010gyy.2"; class_code "="; tss_id "TSS51119";
chr22	hg19_knownGene	exon	42949925	42950048	.	+	.	gene_id "XLOC_056024"; transcript_id "5_00152827"; exon_number "1"; gene_name "uc003bcr.2"; oId "uc003bcr.2"; nearest_ref "uc003bcr.2"; class_code "="; tss_id "TSS51119"; p_id "P51077";
chr22	hg19_knownGene	exon	42950944	42951093	.	+	.	gene_id "XLOC_056024"; transcript_id "5_00152827"; exon_number "2"; gene_name "uc003bcr.2"; oId "uc003bcr.2"; nearest_ref "uc003bcr.2"; class_code "="; tss_id "TSS51119"; p_id "P51077";
chr22	hg19_knownGene	exon	42951238	42951351	.	+	.	gene_id "XLOC_056024"; transcript_id "5_00152827"; exon_number "3"; gene_name "uc003bcr.2"; oId "uc003bcr.2"; nearest_ref "uc003bcr.2"; class_code "="; tss_id "TSS51119"; p_id "P51077";
chr22	hg19_knownGene	exon	42951670	42951711	.	+	.	gene_id "XLOC_056024"; transcript_id "5_00152827"; exon_number "4"; gene_name "uc003bcr.2"; oId "uc003bcr.2"; nearest_ref "uc003bcr.2"; class_code "="; tss_id "TSS51119"; p_id "P51077";
chr22	hg19_knownGene	exon	42952070	42952089	.	+	.	gene_id "XLOC_056024"; transcript_id "5_00152827"; exon_number "5"; gene_name "uc003bcr.2"; oId "uc003bcr.2"; nearest_ref "uc003bcr.2"; class_code "="; tss_id "TSS51119"; p_id "P51077";
chr22	hg19_knownGene	exon	42952520	42952594	.	+	.	gene_id "XLOC_056024"; transcript_id "5_00152827"; exon_number "6"; gene_name "uc003bcr.2"; oId "uc003bcr.2"; nearest_ref "uc003bcr.2"; class_code "="; tss_id "TSS51119"; p_id "P51077";
chr22	hg19_knownGene	exon	42954354	42954463	.	+	.	gene_id "XLOC_056024"; transcript_id "5_00152827"; exon_number "7"; gene_name "uc003bcr.2"; oId "uc003bcr.2"; nearest_ref "uc003bcr.2"; class_code "="; tss_id "TSS51119"; p_id "P51077";
chr22	hg19_knownGene	exon	42956192	42956271	.	+	.	gene_id "XLOC_056024"; transcript_id "5_00152827"; exon_number "8"; gene_name "uc003bcr.2"; oId "uc003bcr.2"; nearest_ref "uc003bcr.2"; class_code "="; tss_id "TSS51119"; p_id "P51077";
chr22	hg19_knownGene	exon	42962310	42962344	.	+	.	gene_id "XLOC_056024"; transcript_id "5_00152827"; exon_number "9"; gene_name "uc003bcr.2"; oId "uc003bcr.2"; nearest_ref "uc003bcr.2"; class_code "="; tss_id "TSS51119"; p_id "P51077";
chr22	hg19_knownGene	exon	42967127	42967209	.	+	.	gene_id "XLOC_056024"; transcript_id "5_00152827"; exon_number "10"; gene_name "uc003bcr.2"; oId "uc003bcr.2"; nearest_ref "uc003bcr.2"; class_code "="; tss_id "TSS51119"; p_id "P51077";
chr22	hg19_knownGene	exon	42968442	42968535	.	+	.	gene_id "XLOC_056024"; transcript_id "5_00152827"; exon_number "11"; gene_name "uc003bcr.2"; oId "uc003bcr.2"; nearest_ref "uc003bcr.2"; class_code "="; tss_id "TSS51119"; p_id "P51077";
chr22	hg19_knownGene	exon	42969942	42970387	.	+	.	gene_id "XLOC_056024"; transcript_id "5_00152827"; exon_number "12"; gene_name "uc003bcr.2"; oId "uc003bcr.2"; nearest_ref "uc003bcr.2"; class_code "="; tss_id "TSS51119"; p_id "P51077";
chr22	Cufflinks	exon	43011327	43011688	.	+	.	gene_id "XLOC_056025"; transcript_id "5_00154361"; exon_number "1"; oId "SC4.21247.1"; class_code "u";
chr22	Cufflinks	exon	43280722	43280945	.	+	.	gene_id "XLOC_056027"; transcript_id "5_00155382"; exon_number "1"; gene_name "uc010gzg.2"; oId "upf1_r4.25269.1"; nearest_ref "uc010gzg.2"; class_code "i";
chr22	hg19_knownGene	exon	43506757	43506809	.	+	.	gene_id "XLOC_056028"; transcript_id "5_00152831"; exon_number "1"; gene_name "uc003bdk.2"; oId "uc003bdk.2"; nearest_ref "uc003bdk.2"; class_code "="; tss_id "TSS51121"; p_id "P51081";
chr22	hg19_knownGene	exon	43520022	43520189	.	+	.	gene_id "XLOC_056028"; transcript_id "5_00152831"; exon_number "2"; gene_name "uc003bdk.2"; oId "uc003bdk.2"; nearest_ref "uc003bdk.2"; class_code "="; tss_id "TSS51121"; p_id "P51081";
chr22	hg19_knownGene	exon	43523703	43523801	.	+	.	gene_id "XLOC_056028"; transcript_id "5_00152831"; exon_number "3"; gene_name "uc003bdk.2"; oId "uc003bdk.2"; nearest_ref "uc003bdk.2"; class_code "="; tss_id "TSS51121"; p_id "P51081";
chr22	hg19_knownGene	exon	43524502	43524631	.	+	.	gene_id "XLOC_056028"; transcript_id "5_00152831"; exon_number "4"; gene_name "uc003bdk.2"; oId "uc003bdk.2"; nearest_ref "uc003bdk.2"; class_code "="; tss_id "TSS51121"; p_id "P51081";
chr22	hg19_knownGene	exon	43525219	43525717	.	+	.	gene_id "XLOC_056028"; transcript_id "5_00152831"; exon_number "5"; gene_name "uc003bdk.2"; oId "uc003bdk.2"; nearest_ref "uc003bdk.2"; class_code "="; tss_id "TSS51121"; p_id "P51081";
chr22	Cufflinks	exon	43525129	43525718	.	+	.	gene_id "XLOC_056028"; transcript_id "5_00155384"; exon_number "1"; gene_name "uc003bdk.2"; oId "upf1_r4.uc003bdk.2.3"; nearest_ref "uc003bdk.2"; class_code "e";
chr22	hg19_knownGene	exon	43547535	43547610	.	+	.	gene_id "XLOC_056029"; transcript_id "5_00152833"; exon_number "1"; gene_name "uc003bdo.2"; oId "uc003bdo.2"; nearest_ref "uc003bdo.2"; class_code "="; tss_id "TSS51123"; p_id "P51083";
chr22	hg19_knownGene	exon	43557058	43557196	.	+	.	gene_id "XLOC_056029"; transcript_id "5_00152833"; exon_number "2"; gene_name "uc003bdo.2"; oId "uc003bdo.2"; nearest_ref "uc003bdo.2"; class_code "="; tss_id "TSS51123"; p_id "P51083";
chr22	hg19_knownGene	exon	43558809	43559247	.	+	.	gene_id "XLOC_056029"; transcript_id "5_00152833"; exon_number "3"; gene_name "uc003bdo.2"; oId "uc003bdo.2"; nearest_ref "uc003bdo.2"; class_code "="; tss_id "TSS51123"; p_id "P51083";
chr22	hg19_knownGene	exon	43547535	43547610	.	+	.	gene_id "XLOC_056029"; transcript_id "5_00152832"; exon_number "1"; gene_name "uc003bdn.2"; oId "uc003bdn.2"; nearest_ref "uc003bdn.2"; class_code "="; tss_id "TSS51123"; p_id "P51082";
chr22	hg19_knownGene	exon	43555216	43555426	.	+	.	gene_id "XLOC_056029"; transcript_id "5_00152832"; exon_number "2"; gene_name "uc003bdn.2"; oId "uc003bdn.2"; nearest_ref "uc003bdn.2"; class_code "="; tss_id "TSS51123"; p_id "P51082";
chr22	hg19_knownGene	exon	43557058	43557196	.	+	.	gene_id "XLOC_056029"; transcript_id "5_00152832"; exon_number "3"; gene_name "uc003bdn.2"; oId "uc003bdn.2"; nearest_ref "uc003bdn.2"; class_code "="; tss_id "TSS51123"; p_id "P51082";
chr22	hg19_knownGene	exon	43558809	43559247	.	+	.	gene_id "XLOC_056029"; transcript_id "5_00152832"; exon_number "4"; gene_name "uc003bdn.2"; oId "uc003bdn.2"; nearest_ref "uc003bdn.2"; class_code "="; tss_id "TSS51123"; p_id "P51082";
chr22	Cufflinks	exon	43548174	43548226	.	+	.	gene_id "XLOC_056029"; transcript_id "5_00152834"; exon_number "1"; gene_name "uc003bdo.2"; oId "SC3.13703.3"; nearest_ref "uc003bdo.2"; class_code "j"; tss_id "TSS51124";
chr22	Cufflinks	exon	43555216	43555426	.	+	.	gene_id "XLOC_056029"; transcript_id "5_00152834"; exon_number "2"; gene_name "uc003bdo.2"; oId "SC3.13703.3"; nearest_ref "uc003bdo.2"; class_code "j"; tss_id "TSS51124";
chr22	Cufflinks	exon	43557058	43557196	.	+	.	gene_id "XLOC_056029"; transcript_id "5_00152834"; exon_number "3"; gene_name "uc003bdo.2"; oId "SC3.13703.3"; nearest_ref "uc003bdo.2"; class_code "j"; tss_id "TSS51124";
chr22	Cufflinks	exon	43558809	43559185	.	+	.	gene_id "XLOC_056029"; transcript_id "5_00152834"; exon_number "4"; gene_name "uc003bdo.2"; oId "SC3.13703.3"; nearest_ref "uc003bdo.2"; class_code "j"; tss_id "TSS51124";
chr22	Cufflinks	exon	43551875	43551944	.	+	.	gene_id "XLOC_056029"; transcript_id "5_00155385"; exon_number "1"; gene_name "uc003bdo.2"; oId "upf1_r4.25216.3"; nearest_ref "uc003bdo.2"; class_code "j"; tss_id "TSS51125";
chr22	Cufflinks	exon	43555216	43555426	.	+	.	gene_id "XLOC_056029"; transcript_id "5_00155385"; exon_number "2"; gene_name "uc003bdo.2"; oId "upf1_r4.25216.3"; nearest_ref "uc003bdo.2"; class_code "j"; tss_id "TSS51125";
chr22	Cufflinks	exon	43557058	43557196	.	+	.	gene_id "XLOC_056029"; transcript_id "5_00155385"; exon_number "3"; gene_name "uc003bdo.2"; oId "upf1_r4.25216.3"; nearest_ref "uc003bdo.2"; class_code "j"; tss_id "TSS51125";
chr22	Cufflinks	exon	43558809	43558830	.	+	.	gene_id "XLOC_056029"; transcript_id "5_00155385"; exon_number "4"; gene_name "uc003bdo.2"; oId "upf1_r4.25216.3"; nearest_ref "uc003bdo.2"; class_code "j"; tss_id "TSS51125";
chr22	hg19_knownGene	exon	43671961	43672017	.	+	.	gene_id "XLOC_056030"; transcript_id "5_00152835"; exon_number "1"; gene_name "uc003bdv.2"; oId "uc003bdv.2"; nearest_ref "uc003bdv.2"; class_code "="; tss_id "TSS51126";
chr22	hg19_knownGene	exon	43677943	43679830	.	+	.	gene_id "XLOC_056030"; transcript_id "5_00152835"; exon_number "2"; gene_name "uc003bdv.2"; oId "uc003bdv.2"; nearest_ref "uc003bdv.2"; class_code "="; tss_id "TSS51126";
chr22	hg19_knownGene	exon	43808020	43808164	.	+	.	gene_id "XLOC_056031"; transcript_id "5_00152838"; exon_number "1"; gene_name "uc011apx.1"; oId "uc011apx.1"; nearest_ref "uc011apx.1"; class_code "="; tss_id "TSS51127"; p_id "P51087";
chr22	hg19_knownGene	exon	43870616	43870841	.	+	.	gene_id "XLOC_056031"; transcript_id "5_00152838"; exon_number "2"; gene_name "uc011apx.1"; oId "uc011apx.1"; nearest_ref "uc011apx.1"; class_code "="; tss_id "TSS51127"; p_id "P51087";
chr22	hg19_knownGene	exon	43894115	43894230	.	+	.	gene_id "XLOC_056031"; transcript_id "5_00152838"; exon_number "3"; gene_name "uc011apx.1"; oId "uc011apx.1"; nearest_ref "uc011apx.1"; class_code "="; tss_id "TSS51127"; p_id "P51087";
chr22	hg19_knownGene	exon	43898524	43898637	.	+	.	gene_id "XLOC_056031"; transcript_id "5_00152838"; exon_number "4"; gene_name "uc011apx.1"; oId "uc011apx.1"; nearest_ref "uc011apx.1"; class_code "="; tss_id "TSS51127"; p_id "P51087";
chr22	hg19_knownGene	exon	43901378	43902799	.	+	.	gene_id "XLOC_056031"; transcript_id "5_00152838"; exon_number "5"; gene_name "uc011apx.1"; oId "uc011apx.1"; nearest_ref "uc011apx.1"; class_code "="; tss_id "TSS51127"; p_id "P51087";
chr22	hg19_knownGene	exon	43808020	43808164	.	+	.	gene_id "XLOC_056031"; transcript_id "5_00152837"; exon_number "1"; gene_name "uc011apw.1"; oId "uc011apw.1"; nearest_ref "uc011apw.1"; class_code "="; tss_id "TSS51127"; p_id "P51086";
chr22	hg19_knownGene	exon	43830954	43831135	.	+	.	gene_id "XLOC_056031"; transcript_id "5_00152837"; exon_number "2"; gene_name "uc011apw.1"; oId "uc011apw.1"; nearest_ref "uc011apw.1"; class_code "="; tss_id "TSS51127"; p_id "P51086";
chr22	hg19_knownGene	exon	43870616	43870841	.	+	.	gene_id "XLOC_056031"; transcript_id "5_00152837"; exon_number "3"; gene_name "uc011apw.1"; oId "uc011apw.1"; nearest_ref "uc011apw.1"; class_code "="; tss_id "TSS51127"; p_id "P51086";
chr22	hg19_knownGene	exon	43894115	43894230	.	+	.	gene_id "XLOC_056031"; transcript_id "5_00152837"; exon_number "4"; gene_name "uc011apw.1"; oId "uc011apw.1"; nearest_ref "uc011apw.1"; class_code "="; tss_id "TSS51127"; p_id "P51086";
chr22	hg19_knownGene	exon	43898524	43898637	.	+	.	gene_id "XLOC_056031"; transcript_id "5_00152837"; exon_number "5"; gene_name "uc011apw.1"; oId "uc011apw.1"; nearest_ref "uc011apw.1"; class_code "="; tss_id "TSS51127"; p_id "P51086";
chr22	hg19_knownGene	exon	43901378	43902799	.	+	.	gene_id "XLOC_056031"; transcript_id "5_00152837"; exon_number "6"; gene_name "uc011apw.1"; oId "uc011apw.1"; nearest_ref "uc011apw.1"; class_code "="; tss_id "TSS51127"; p_id "P51086";
chr22	hg19_knownGene	exon	43808020	43808164	.	+	.	gene_id "XLOC_056031"; transcript_id "5_00152836"; exon_number "1"; gene_name "uc011apv.1"; oId "uc011apv.1"; nearest_ref "uc011apv.1"; class_code "="; tss_id "TSS51127"; p_id "P51085";
chr22	hg19_knownGene	exon	43820914	43821215	.	+	.	gene_id "XLOC_056031"; transcript_id "5_00152836"; exon_number "2"; gene_name "uc011apv.1"; oId "uc011apv.1"; nearest_ref "uc011apv.1"; class_code "="; tss_id "TSS51127"; p_id "P51085";
chr22	hg19_knownGene	exon	43830954	43831135	.	+	.	gene_id "XLOC_056031"; transcript_id "5_00152836"; exon_number "3"; gene_name "uc011apv.1"; oId "uc011apv.1"; nearest_ref "uc011apv.1"; class_code "="; tss_id "TSS51127"; p_id "P51085";
chr22	hg19_knownGene	exon	43870616	43870841	.	+	.	gene_id "XLOC_056031"; transcript_id "5_00152836"; exon_number "4"; gene_name "uc011apv.1"; oId "uc011apv.1"; nearest_ref "uc011apv.1"; class_code "="; tss_id "TSS51127"; p_id "P51085";
chr22	hg19_knownGene	exon	43894115	43894230	.	+	.	gene_id "XLOC_056031"; transcript_id "5_00152836"; exon_number "5"; gene_name "uc011apv.1"; oId "uc011apv.1"; nearest_ref "uc011apv.1"; class_code "="; tss_id "TSS51127"; p_id "P51085";
chr22	hg19_knownGene	exon	43898524	43898637	.	+	.	gene_id "XLOC_056031"; transcript_id "5_00152836"; exon_number "6"; gene_name "uc011apv.1"; oId "uc011apv.1"; nearest_ref "uc011apv.1"; class_code "="; tss_id "TSS51127"; p_id "P51085";
chr22	hg19_knownGene	exon	43901378	43902799	.	+	.	gene_id "XLOC_056031"; transcript_id "5_00152836"; exon_number "7"; gene_name "uc011apv.1"; oId "uc011apv.1"; nearest_ref "uc011apv.1"; class_code "="; tss_id "TSS51127"; p_id "P51085";
chr22	hg19_knownGene	exon	43812622	43813020	.	+	.	gene_id "XLOC_056031"; transcript_id "5_00152839"; exon_number "1"; gene_name "uc003bdx.1"; oId "uc003bdx.1"; nearest_ref "uc003bdx.1"; class_code "="; tss_id "TSS51128";
chr22	hg19_knownGene	exon	43813663	43815206	.	+	.	gene_id "XLOC_056031"; transcript_id "5_00152839"; exon_number "2"; gene_name "uc003bdx.1"; oId "uc003bdx.1"; nearest_ref "uc003bdx.1"; class_code "="; tss_id "TSS51128";
chr22	hg19_knownGene	exon	43812622	43813020	.	+	.	gene_id "XLOC_056031"; transcript_id "5_00152840"; exon_number "1"; gene_name "uc011apy.1"; oId "uc011apy.1"; nearest_ref "uc011apy.1"; class_code "="; tss_id "TSS51128"; p_id "P51085";
chr22	hg19_knownGene	exon	43820914	43821215	.	+	.	gene_id "XLOC_056031"; transcript_id "5_00152840"; exon_number "2"; gene_name "uc011apy.1"; oId "uc011apy.1"; nearest_ref "uc011apy.1"; class_code "="; tss_id "TSS51128"; p_id "P51085";
chr22	hg19_knownGene	exon	43830954	43831135	.	+	.	gene_id "XLOC_056031"; transcript_id "5_00152840"; exon_number "3"; gene_name "uc011apy.1"; oId "uc011apy.1"; nearest_ref "uc011apy.1"; class_code "="; tss_id "TSS51128"; p_id "P51085";
chr22	hg19_knownGene	exon	43870616	43870841	.	+	.	gene_id "XLOC_056031"; transcript_id "5_00152840"; exon_number "4"; gene_name "uc011apy.1"; oId "uc011apy.1"; nearest_ref "uc011apy.1"; class_code "="; tss_id "TSS51128"; p_id "P51085";
chr22	hg19_knownGene	exon	43894115	43894230	.	+	.	gene_id "XLOC_056031"; transcript_id "5_00152840"; exon_number "5"; gene_name "uc011apy.1"; oId "uc011apy.1"; nearest_ref "uc011apy.1"; class_code "="; tss_id "TSS51128"; p_id "P51085";
chr22	hg19_knownGene	exon	43898524	43898637	.	+	.	gene_id "XLOC_056031"; transcript_id "5_00152840"; exon_number "6"; gene_name "uc011apy.1"; oId "uc011apy.1"; nearest_ref "uc011apy.1"; class_code "="; tss_id "TSS51128"; p_id "P51085";
chr22	hg19_knownGene	exon	43901378	43902799	.	+	.	gene_id "XLOC_056031"; transcript_id "5_00152840"; exon_number "7"; gene_name "uc011apy.1"; oId "uc011apy.1"; nearest_ref "uc011apy.1"; class_code "="; tss_id "TSS51128"; p_id "P51085";
chr22	hg19_knownGene	exon	43813761	43814122	.	+	.	gene_id "XLOC_056031"; transcript_id "5_00152841"; exon_number "1"; gene_name "uc011apz.1"; oId "uc011apz.1"; nearest_ref "uc011apz.1"; class_code "="; tss_id "TSS51129"; p_id "P51084";
chr22	hg19_knownGene	exon	43820914	43821215	.	+	.	gene_id "XLOC_056031"; transcript_id "5_00152841"; exon_number "2"; gene_name "uc011apz.1"; oId "uc011apz.1"; nearest_ref "uc011apz.1"; class_code "="; tss_id "TSS51129"; p_id "P51084";
chr22	hg19_knownGene	exon	43830954	43831135	.	+	.	gene_id "XLOC_056031"; transcript_id "5_00152841"; exon_number "3"; gene_name "uc011apz.1"; oId "uc011apz.1"; nearest_ref "uc011apz.1"; class_code "="; tss_id "TSS51129"; p_id "P51084";
chr22	hg19_knownGene	exon	43870616	43870841	.	+	.	gene_id "XLOC_056031"; transcript_id "5_00152841"; exon_number "4"; gene_name "uc011apz.1"; oId "uc011apz.1"; nearest_ref "uc011apz.1"; class_code "="; tss_id "TSS51129"; p_id "P51084";
chr22	hg19_knownGene	exon	43894115	43894230	.	+	.	gene_id "XLOC_056031"; transcript_id "5_00152841"; exon_number "5"; gene_name "uc011apz.1"; oId "uc011apz.1"; nearest_ref "uc011apz.1"; class_code "="; tss_id "TSS51129"; p_id "P51084";
chr22	hg19_knownGene	exon	43898524	43898637	.	+	.	gene_id "XLOC_056031"; transcript_id "5_00152841"; exon_number "6"; gene_name "uc011apz.1"; oId "uc011apz.1"; nearest_ref "uc011apz.1"; class_code "="; tss_id "TSS51129"; p_id "P51084";
chr22	hg19_knownGene	exon	43901378	43902799	.	+	.	gene_id "XLOC_056031"; transcript_id "5_00152841"; exon_number "7"; gene_name "uc011apz.1"; oId "uc011apz.1"; nearest_ref "uc011apz.1"; class_code "="; tss_id "TSS51129"; p_id "P51084";
chr22	Cufflinks	exon	44040723	44041751	.	+	.	gene_id "XLOC_056032"; transcript_id "5_00154362"; exon_number "1"; gene_name "uc003bdy.1"; oId "SC4.21279.1"; nearest_ref "uc003bdy.1"; class_code "i";
chr22	Cufflinks	exon	44208213	44209116	.	+	.	gene_id "XLOC_056033"; transcript_id "5_00155386"; exon_number "1"; oId "upf1_r4.25239.1"; class_code "u";
chr22	Cufflinks	exon	44208732	44209655	.	+	.	gene_id "XLOC_056033"; transcript_id "5_00154364"; exon_number "1"; oId "SC4.21269.1"; class_code "u";
chr22	Cufflinks	exon	44210256	44210504	.	+	.	gene_id "XLOC_056034"; transcript_id "5_00155388"; exon_number "1"; oId "upf1_r4.25227.1"; class_code "u";
chr22	Cufflinks	exon	44212817	44213761	.	+	.	gene_id "XLOC_056035"; transcript_id "5_00155389"; exon_number "1"; oId "upf1_r4.25228.1"; class_code "u";
chr22	Cufflinks	exon	44319619	44319978	.	+	.	gene_id "XLOC_056036"; transcript_id "5_00154887"; exon_number "1"; gene_name "uc010gzm.1"; oId "upf3.14442.2"; nearest_ref "uc010gzm.1"; class_code "j"; tss_id "TSS51130";
chr22	Cufflinks	exon	44322820	44323047	.	+	.	gene_id "XLOC_056036"; transcript_id "5_00154887"; exon_number "2"; gene_name "uc010gzm.1"; oId "upf3.14442.2"; nearest_ref "uc010gzm.1"; class_code "j"; tss_id "TSS51130";
chr22	Cufflinks	exon	44324704	44324769	.	+	.	gene_id "XLOC_056036"; transcript_id "5_00154887"; exon_number "3"; gene_name "uc010gzm.1"; oId "upf3.14442.2"; nearest_ref "uc010gzm.1"; class_code "j"; tss_id "TSS51130";
chr22	Cufflinks	exon	44328758	44328967	.	+	.	gene_id "XLOC_056036"; transcript_id "5_00154887"; exon_number "4"; gene_name "uc010gzm.1"; oId "upf3.14442.2"; nearest_ref "uc010gzm.1"; class_code "j"; tss_id "TSS51130";
chr22	Cufflinks	exon	44330486	44330546	.	+	.	gene_id "XLOC_056036"; transcript_id "5_00154887"; exon_number "5"; gene_name "uc010gzm.1"; oId "upf3.14442.2"; nearest_ref "uc010gzm.1"; class_code "j"; tss_id "TSS51130";
chr22	Cufflinks	exon	44332931	44333152	.	+	.	gene_id "XLOC_056036"; transcript_id "5_00154887"; exon_number "6"; gene_name "uc010gzm.1"; oId "upf3.14442.2"; nearest_ref "uc010gzm.1"; class_code "j"; tss_id "TSS51130";
chr22	Cufflinks	exon	44335873	44336005	.	+	.	gene_id "XLOC_056036"; transcript_id "5_00154887"; exon_number "7"; gene_name "uc010gzm.1"; oId "upf3.14442.2"; nearest_ref "uc010gzm.1"; class_code "j"; tss_id "TSS51130";
chr22	Cufflinks	exon	44340571	44340675	.	+	.	gene_id "XLOC_056036"; transcript_id "5_00154887"; exon_number "8"; gene_name "uc010gzm.1"; oId "upf3.14442.2"; nearest_ref "uc010gzm.1"; class_code "j"; tss_id "TSS51130";
chr22	Cufflinks	exon	44342034	44343239	.	+	.	gene_id "XLOC_056036"; transcript_id "5_00154887"; exon_number "9"; gene_name "uc010gzm.1"; oId "upf3.14442.2"; nearest_ref "uc010gzm.1"; class_code "j"; tss_id "TSS51130";
chr22	Cufflinks	exon	44319619	44319978	.	+	.	gene_id "XLOC_056036"; transcript_id "5_00152842"; exon_number "1"; gene_name "uc003bei.1"; oId "upf1_r4.25377.1"; nearest_ref "uc003bei.1"; class_code "="; tss_id "TSS51130"; p_id "P51091";
chr22	Cufflinks	exon	44322815	44323047	.	+	.	gene_id "XLOC_056036"; transcript_id "5_00152842"; exon_number "2"; gene_name "uc003bei.1"; oId "upf1_r4.25377.1"; nearest_ref "uc003bei.1"; class_code "="; tss_id "TSS51130"; p_id "P51091";
chr22	Cufflinks	exon	44324704	44324769	.	+	.	gene_id "XLOC_056036"; transcript_id "5_00152842"; exon_number "3"; gene_name "uc003bei.1"; oId "upf1_r4.25377.1"; nearest_ref "uc003bei.1"; class_code "="; tss_id "TSS51130"; p_id "P51091";
chr22	Cufflinks	exon	44328758	44328967	.	+	.	gene_id "XLOC_056036"; transcript_id "5_00152842"; exon_number "4"; gene_name "uc003bei.1"; oId "upf1_r4.25377.1"; nearest_ref "uc003bei.1"; class_code "="; tss_id "TSS51130"; p_id "P51091";
chr22	Cufflinks	exon	44330486	44330546	.	+	.	gene_id "XLOC_056036"; transcript_id "5_00152842"; exon_number "5"; gene_name "uc003bei.1"; oId "upf1_r4.25377.1"; nearest_ref "uc003bei.1"; class_code "="; tss_id "TSS51130"; p_id "P51091";
chr22	Cufflinks	exon	44332931	44333152	.	+	.	gene_id "XLOC_056036"; transcript_id "5_00152842"; exon_number "6"; gene_name "uc003bei.1"; oId "upf1_r4.25377.1"; nearest_ref "uc003bei.1"; class_code "="; tss_id "TSS51130"; p_id "P51091";
chr22	Cufflinks	exon	44335873	44336005	.	+	.	gene_id "XLOC_056036"; transcript_id "5_00152842"; exon_number "7"; gene_name "uc003bei.1"; oId "upf1_r4.25377.1"; nearest_ref "uc003bei.1"; class_code "="; tss_id "TSS51130"; p_id "P51091";
chr22	Cufflinks	exon	44340571	44340675	.	+	.	gene_id "XLOC_056036"; transcript_id "5_00152842"; exon_number "8"; gene_name "uc003bei.1"; oId "upf1_r4.25377.1"; nearest_ref "uc003bei.1"; class_code "="; tss_id "TSS51130"; p_id "P51091";
chr22	Cufflinks	exon	44342034	44345225	.	+	.	gene_id "XLOC_056036"; transcript_id "5_00152842"; exon_number "9"; gene_name "uc003bei.1"; oId "upf1_r4.25377.1"; nearest_ref "uc003bei.1"; class_code "="; tss_id "TSS51130"; p_id "P51091";
chr22	hg19_knownGene	exon	44319619	44319978	.	+	.	gene_id "XLOC_056036"; transcript_id "5_00152843"; exon_number "1"; gene_name "uc010gzm.1"; oId "uc010gzm.1"; nearest_ref "uc010gzm.1"; class_code "="; tss_id "TSS51130";
chr22	hg19_knownGene	exon	44322820	44323047	.	+	.	gene_id "XLOC_056036"; transcript_id "5_00152843"; exon_number "2"; gene_name "uc010gzm.1"; oId "uc010gzm.1"; nearest_ref "uc010gzm.1"; class_code "="; tss_id "TSS51130";
chr22	hg19_knownGene	exon	44324704	44324769	.	+	.	gene_id "XLOC_056036"; transcript_id "5_00152843"; exon_number "3"; gene_name "uc010gzm.1"; oId "uc010gzm.1"; nearest_ref "uc010gzm.1"; class_code "="; tss_id "TSS51130";
chr22	hg19_knownGene	exon	44328758	44328967	.	+	.	gene_id "XLOC_056036"; transcript_id "5_00152843"; exon_number "4"; gene_name "uc010gzm.1"; oId "uc010gzm.1"; nearest_ref "uc010gzm.1"; class_code "="; tss_id "TSS51130";
chr22	hg19_knownGene	exon	44330486	44330546	.	+	.	gene_id "XLOC_056036"; transcript_id "5_00152843"; exon_number "5"; gene_name "uc010gzm.1"; oId "uc010gzm.1"; nearest_ref "uc010gzm.1"; class_code "="; tss_id "TSS51130";
chr22	hg19_knownGene	exon	44332931	44333152	.	+	.	gene_id "XLOC_056036"; transcript_id "5_00152843"; exon_number "6"; gene_name "uc010gzm.1"; oId "uc010gzm.1"; nearest_ref "uc010gzm.1"; class_code "="; tss_id "TSS51130";
chr22	hg19_knownGene	exon	44335873	44336005	.	+	.	gene_id "XLOC_056036"; transcript_id "5_00152843"; exon_number "7"; gene_name "uc010gzm.1"; oId "uc010gzm.1"; nearest_ref "uc010gzm.1"; class_code "="; tss_id "TSS51130";
chr22	hg19_knownGene	exon	44340571	44340675	.	+	.	gene_id "XLOC_056036"; transcript_id "5_00152843"; exon_number "8"; gene_name "uc010gzm.1"; oId "uc010gzm.1"; nearest_ref "uc010gzm.1"; class_code "="; tss_id "TSS51130";
chr22	hg19_knownGene	exon	44359166	44359276	.	+	.	gene_id "XLOC_056036"; transcript_id "5_00152843"; exon_number "9"; gene_name "uc010gzm.1"; oId "uc010gzm.1"; nearest_ref "uc010gzm.1"; class_code "="; tss_id "TSS51130";
chr22	hg19_knownGene	exon	44360332	44360433	.	+	.	gene_id "XLOC_056036"; transcript_id "5_00152843"; exon_number "10"; gene_name "uc010gzm.1"; oId "uc010gzm.1"; nearest_ref "uc010gzm.1"; class_code "="; tss_id "TSS51130";
chr22	Cufflinks	exon	44351076	44351478	.	+	.	gene_id "XLOC_056036"; transcript_id "5_00152846"; exon_number "1"; gene_name "uc011aqd.1"; oId "uc011aqd.1_ext"; nearest_ref "uc011aqd.1"; class_code "="; tss_id "TSS51132"; p_id "P51090";
chr22	Cufflinks	exon	44359166	44359276	.	+	.	gene_id "XLOC_056036"; transcript_id "5_00152846"; exon_number "2"; gene_name "uc011aqd.1"; oId "uc011aqd.1_ext"; nearest_ref "uc011aqd.1"; class_code "="; tss_id "TSS51132"; p_id "P51090";
chr22	Cufflinks	exon	44360332	44360433	.	+	.	gene_id "XLOC_056036"; transcript_id "5_00152846"; exon_number "3"; gene_name "uc011aqd.1"; oId "uc011aqd.1_ext"; nearest_ref "uc011aqd.1"; class_code "="; tss_id "TSS51132"; p_id "P51090";
chr22	Cufflinks	exon	44364611	44364698	.	+	.	gene_id "XLOC_056036"; transcript_id "5_00152846"; exon_number "4"; gene_name "uc011aqd.1"; oId "uc011aqd.1_ext"; nearest_ref "uc011aqd.1"; class_code "="; tss_id "TSS51132"; p_id "P51090";
chr22	Cufflinks	exon	44368796	44368881	.	+	.	gene_id "XLOC_056036"; transcript_id "5_00152846"; exon_number "5"; gene_name "uc011aqd.1"; oId "uc011aqd.1_ext"; nearest_ref "uc011aqd.1"; class_code "="; tss_id "TSS51132"; p_id "P51090";
chr22	Cufflinks	exon	44369116	44369203	.	+	.	gene_id "XLOC_056036"; transcript_id "5_00152846"; exon_number "6"; gene_name "uc011aqd.1"; oId "uc011aqd.1_ext"; nearest_ref "uc011aqd.1"; class_code "="; tss_id "TSS51132"; p_id "P51090";
chr22	Cufflinks	exon	44371935	44372063	.	+	.	gene_id "XLOC_056036"; transcript_id "5_00152846"; exon_number "7"; gene_name "uc011aqd.1"; oId "uc011aqd.1_ext"; nearest_ref "uc011aqd.1"; class_code "="; tss_id "TSS51132"; p_id "P51090";
chr22	Cufflinks	exon	44372630	44372701	.	+	.	gene_id "XLOC_056036"; transcript_id "5_00152846"; exon_number "8"; gene_name "uc011aqd.1"; oId "uc011aqd.1_ext"; nearest_ref "uc011aqd.1"; class_code "="; tss_id "TSS51132"; p_id "P51090";
chr22	Cufflinks	exon	44373752	44373838	.	+	.	gene_id "XLOC_056036"; transcript_id "5_00152846"; exon_number "9"; gene_name "uc011aqd.1"; oId "uc011aqd.1_ext"; nearest_ref "uc011aqd.1"; class_code "="; tss_id "TSS51132"; p_id "P51090";
chr22	Cufflinks	exon	44377271	44377341	.	+	.	gene_id "XLOC_056036"; transcript_id "5_00152846"; exon_number "10"; gene_name "uc011aqd.1"; oId "uc011aqd.1_ext"; nearest_ref "uc011aqd.1"; class_code "="; tss_id "TSS51132"; p_id "P51090";
chr22	Cufflinks	exon	44379813	44379880	.	+	.	gene_id "XLOC_056036"; transcript_id "5_00152846"; exon_number "11"; gene_name "uc011aqd.1"; oId "uc011aqd.1_ext"; nearest_ref "uc011aqd.1"; class_code "="; tss_id "TSS51132"; p_id "P51090";
chr22	Cufflinks	exon	44384991	44385137	.	+	.	gene_id "XLOC_056036"; transcript_id "5_00152846"; exon_number "12"; gene_name "uc011aqd.1"; oId "uc011aqd.1_ext"; nearest_ref "uc011aqd.1"; class_code "="; tss_id "TSS51132"; p_id "P51090";
chr22	Cufflinks	exon	44386145	44386286	.	+	.	gene_id "XLOC_056036"; transcript_id "5_00152846"; exon_number "13"; gene_name "uc011aqd.1"; oId "uc011aqd.1_ext"; nearest_ref "uc011aqd.1"; class_code "="; tss_id "TSS51132"; p_id "P51090";
chr22	Cufflinks	exon	44392218	44392411	.	+	.	gene_id "XLOC_056036"; transcript_id "5_00152846"; exon_number "14"; gene_name "uc011aqd.1"; oId "uc011aqd.1_ext"; nearest_ref "uc011aqd.1"; class_code "="; tss_id "TSS51132"; p_id "P51090";
chr22	Cufflinks	exon	44351076	44351478	.	+	.	gene_id "XLOC_056036"; transcript_id "5_00152845"; exon_number "1"; gene_name "uc003bej.2"; oId "uc003bej.2_ext"; nearest_ref "uc003bej.2"; class_code "="; tss_id "TSS51132"; p_id "P51089";
chr22	Cufflinks	exon	44359166	44359276	.	+	.	gene_id "XLOC_056036"; transcript_id "5_00152845"; exon_number "2"; gene_name "uc003bej.2"; oId "uc003bej.2_ext"; nearest_ref "uc003bej.2"; class_code "="; tss_id "TSS51132"; p_id "P51089";
chr22	Cufflinks	exon	44360332	44360433	.	+	.	gene_id "XLOC_056036"; transcript_id "5_00152845"; exon_number "3"; gene_name "uc003bej.2"; oId "uc003bej.2_ext"; nearest_ref "uc003bej.2"; class_code "="; tss_id "TSS51132"; p_id "P51089";
chr22	Cufflinks	exon	44364611	44364698	.	+	.	gene_id "XLOC_056036"; transcript_id "5_00152845"; exon_number "4"; gene_name "uc003bej.2"; oId "uc003bej.2_ext"; nearest_ref "uc003bej.2"; class_code "="; tss_id "TSS51132"; p_id "P51089";
chr22	Cufflinks	exon	44368116	44368222	.	+	.	gene_id "XLOC_056036"; transcript_id "5_00152845"; exon_number "5"; gene_name "uc003bej.2"; oId "uc003bej.2_ext"; nearest_ref "uc003bej.2"; class_code "="; tss_id "TSS51132"; p_id "P51089";
chr22	Cufflinks	exon	44368751	44368881	.	+	.	gene_id "XLOC_056036"; transcript_id "5_00152845"; exon_number "6"; gene_name "uc003bej.2"; oId "uc003bej.2_ext"; nearest_ref "uc003bej.2"; class_code "="; tss_id "TSS51132"; p_id "P51089";
chr22	Cufflinks	exon	44369116	44369203	.	+	.	gene_id "XLOC_056036"; transcript_id "5_00152845"; exon_number "7"; gene_name "uc003bej.2"; oId "uc003bej.2_ext"; nearest_ref "uc003bej.2"; class_code "="; tss_id "TSS51132"; p_id "P51089";
chr22	Cufflinks	exon	44371935	44372063	.	+	.	gene_id "XLOC_056036"; transcript_id "5_00152845"; exon_number "8"; gene_name "uc003bej.2"; oId "uc003bej.2_ext"; nearest_ref "uc003bej.2"; class_code "="; tss_id "TSS51132"; p_id "P51089";
chr22	Cufflinks	exon	44372630	44372701	.	+	.	gene_id "XLOC_056036"; transcript_id "5_00152845"; exon_number "9"; gene_name "uc003bej.2"; oId "uc003bej.2_ext"; nearest_ref "uc003bej.2"; class_code "="; tss_id "TSS51132"; p_id "P51089";
chr22	Cufflinks	exon	44373752	44373838	.	+	.	gene_id "XLOC_056036"; transcript_id "5_00152845"; exon_number "10"; gene_name "uc003bej.2"; oId "uc003bej.2_ext"; nearest_ref "uc003bej.2"; class_code "="; tss_id "TSS51132"; p_id "P51089";
chr22	Cufflinks	exon	44377271	44377341	.	+	.	gene_id "XLOC_056036"; transcript_id "5_00152845"; exon_number "11"; gene_name "uc003bej.2"; oId "uc003bej.2_ext"; nearest_ref "uc003bej.2"; class_code "="; tss_id "TSS51132"; p_id "P51089";
chr22	Cufflinks	exon	44379813	44379880	.	+	.	gene_id "XLOC_056036"; transcript_id "5_00152845"; exon_number "12"; gene_name "uc003bej.2"; oId "uc003bej.2_ext"; nearest_ref "uc003bej.2"; class_code "="; tss_id "TSS51132"; p_id "P51089";
chr22	Cufflinks	exon	44384991	44385137	.	+	.	gene_id "XLOC_056036"; transcript_id "5_00152845"; exon_number "13"; gene_name "uc003bej.2"; oId "uc003bej.2_ext"; nearest_ref "uc003bej.2"; class_code "="; tss_id "TSS51132"; p_id "P51089";
chr22	Cufflinks	exon	44386145	44386286	.	+	.	gene_id "XLOC_056036"; transcript_id "5_00152845"; exon_number "14"; gene_name "uc003bej.2"; oId "uc003bej.2_ext"; nearest_ref "uc003bej.2"; class_code "="; tss_id "TSS51132"; p_id "P51089";
chr22	Cufflinks	exon	44392218	44392411	.	+	.	gene_id "XLOC_056036"; transcript_id "5_00152845"; exon_number "15"; gene_name "uc003bej.2"; oId "uc003bej.2_ext"; nearest_ref "uc003bej.2"; class_code "="; tss_id "TSS51132"; p_id "P51089";
chr22	hg19_knownGene	exon	44370475	44372063	.	+	.	gene_id "XLOC_056036"; transcript_id "5_00152848"; exon_number "1"; gene_name "uc003bek.2"; oId "uc003bek.2"; nearest_ref "uc003bek.2"; class_code "="; tss_id "TSS51134"; p_id "P51088";
chr22	hg19_knownGene	exon	44372630	44372701	.	+	.	gene_id "XLOC_056036"; transcript_id "5_00152848"; exon_number "2"; gene_name "uc003bek.2"; oId "uc003bek.2"; nearest_ref "uc003bek.2"; class_code "="; tss_id "TSS51134"; p_id "P51088";
chr22	hg19_knownGene	exon	44373752	44373838	.	+	.	gene_id "XLOC_056036"; transcript_id "5_00152848"; exon_number "3"; gene_name "uc003bek.2"; oId "uc003bek.2"; nearest_ref "uc003bek.2"; class_code "="; tss_id "TSS51134"; p_id "P51088";
chr22	hg19_knownGene	exon	44377271	44377341	.	+	.	gene_id "XLOC_056036"; transcript_id "5_00152848"; exon_number "4"; gene_name "uc003bek.2"; oId "uc003bek.2"; nearest_ref "uc003bek.2"; class_code "="; tss_id "TSS51134"; p_id "P51088";
chr22	hg19_knownGene	exon	44379813	44379880	.	+	.	gene_id "XLOC_056036"; transcript_id "5_00152848"; exon_number "5"; gene_name "uc003bek.2"; oId "uc003bek.2"; nearest_ref "uc003bek.2"; class_code "="; tss_id "TSS51134"; p_id "P51088";
chr22	hg19_knownGene	exon	44384991	44385137	.	+	.	gene_id "XLOC_056036"; transcript_id "5_00152848"; exon_number "6"; gene_name "uc003bek.2"; oId "uc003bek.2"; nearest_ref "uc003bek.2"; class_code "="; tss_id "TSS51134"; p_id "P51088";
chr22	hg19_knownGene	exon	44386145	44386286	.	+	.	gene_id "XLOC_056036"; transcript_id "5_00152848"; exon_number "7"; gene_name "uc003bek.2"; oId "uc003bek.2"; nearest_ref "uc003bek.2"; class_code "="; tss_id "TSS51134"; p_id "P51088";
chr22	hg19_knownGene	exon	44392218	44392411	.	+	.	gene_id "XLOC_056036"; transcript_id "5_00152848"; exon_number "8"; gene_name "uc003bek.2"; oId "uc003bek.2"; nearest_ref "uc003bek.2"; class_code "="; tss_id "TSS51134"; p_id "P51088";
chr22	Cufflinks	exon	44345231	44345739	.	+	.	gene_id "XLOC_056037"; transcript_id "5_00154365"; exon_number "1"; gene_name "uc010gzm.1"; oId "SC4.21302.1"; nearest_ref "uc010gzm.1"; class_code "i";
chr22	Cufflinks	exon	44345833	44346475	.	+	.	gene_id "XLOC_056038"; transcript_id "5_00154366"; exon_number "1"; gene_name "uc010gzm.1"; oId "SC4.21303.1"; nearest_ref "uc010gzm.1"; class_code "i";
chr22	Cufflinks	exon	44345990	44347113	.	+	.	gene_id "XLOC_056038"; transcript_id "5_00155391"; exon_number "1"; gene_name "uc010gzm.1"; oId "upf1_r4.25379.1"; nearest_ref "uc010gzm.1"; class_code "i";
chr22	Cufflinks	exon	44347186	44347325	.	+	.	gene_id "XLOC_056039"; transcript_id "5_00155392"; exon_number "1"; gene_name "uc010gzm.1"; oId "upf1_r4.25380.1"; nearest_ref "uc010gzm.1"; class_code "i";
chr22	Cufflinks	exon	44352892	44353272	.	+	.	gene_id "XLOC_056040"; transcript_id "5_00152847"; exon_number "1"; gene_name "uc011aqd.1"; oId "SC3.13730.1"; nearest_ref "uc011aqd.1"; class_code "i";
chr22	Cufflinks	exon	44393381	44393567	.	+	.	gene_id "XLOC_056041"; transcript_id "5_00155393"; exon_number "1"; gene_name "uc003bei.1"; oId "upf1_r4.25384.1"; nearest_ref "uc003bei.1"; class_code "p";
chr22	Cufflinks	exon	44394812	44394915	.	+	.	gene_id "XLOC_056042"; transcript_id "5_00154371"; exon_number "1"; oId "SC4.21275.1"; class_code "u";
chr22	hg19_knownGene	exon	44395173	44395291	.	+	.	gene_id "XLOC_056043"; transcript_id "5_00152849"; exon_number "1"; gene_name "uc003bem.2"; oId "uc003bem.2"; nearest_ref "uc003bem.2"; class_code "="; tss_id "TSS51135"; p_id "P51095";
chr22	hg19_knownGene	exon	44395414	44395553	.	+	.	gene_id "XLOC_056043"; transcript_id "5_00152849"; exon_number "2"; gene_name "uc003bem.2"; oId "uc003bem.2"; nearest_ref "uc003bem.2"; class_code "="; tss_id "TSS51135"; p_id "P51095";
chr22	hg19_knownGene	exon	44489808	44489897	.	+	.	gene_id "XLOC_056043"; transcript_id "5_00152849"; exon_number "3"; gene_name "uc003bem.2"; oId "uc003bem.2"; nearest_ref "uc003bem.2"; class_code "="; tss_id "TSS51135"; p_id "P51095";
chr22	hg19_knownGene	exon	44495933	44496003	.	+	.	gene_id "XLOC_056043"; transcript_id "5_00152849"; exon_number "4"; gene_name "uc003bem.2"; oId "uc003bem.2"; nearest_ref "uc003bem.2"; class_code "="; tss_id "TSS51135"; p_id "P51095";
chr22	hg19_knownGene	exon	44514918	44515020	.	+	.	gene_id "XLOC_056043"; transcript_id "5_00152849"; exon_number "5"; gene_name "uc003bem.2"; oId "uc003bem.2"; nearest_ref "uc003bem.2"; class_code "="; tss_id "TSS51135"; p_id "P51095";
chr22	hg19_knownGene	exon	44527367	44527507	.	+	.	gene_id "XLOC_056043"; transcript_id "5_00152849"; exon_number "6"; gene_name "uc003bem.2"; oId "uc003bem.2"; nearest_ref "uc003bem.2"; class_code "="; tss_id "TSS51135"; p_id "P51095";
chr22	hg19_knownGene	exon	44528774	44528889	.	+	.	gene_id "XLOC_056043"; transcript_id "5_00152849"; exon_number "7"; gene_name "uc003bem.2"; oId "uc003bem.2"; nearest_ref "uc003bem.2"; class_code "="; tss_id "TSS51135"; p_id "P51095";
chr22	hg19_knownGene	exon	44532340	44532398	.	+	.	gene_id "XLOC_056043"; transcript_id "5_00152849"; exon_number "8"; gene_name "uc003bem.2"; oId "uc003bem.2"; nearest_ref "uc003bem.2"; class_code "="; tss_id "TSS51135"; p_id "P51095";
chr22	hg19_knownGene	exon	44536004	44536023	.	+	.	gene_id "XLOC_056043"; transcript_id "5_00152849"; exon_number "9"; gene_name "uc003bem.2"; oId "uc003bem.2"; nearest_ref "uc003bem.2"; class_code "="; tss_id "TSS51135"; p_id "P51095";
chr22	hg19_knownGene	exon	44543741	44543802	.	+	.	gene_id "XLOC_056043"; transcript_id "5_00152849"; exon_number "10"; gene_name "uc003bem.2"; oId "uc003bem.2"; nearest_ref "uc003bem.2"; class_code "="; tss_id "TSS51135"; p_id "P51095";
chr22	hg19_knownGene	exon	44547363	44547431	.	+	.	gene_id "XLOC_056043"; transcript_id "5_00152849"; exon_number "11"; gene_name "uc003bem.2"; oId "uc003bem.2"; nearest_ref "uc003bem.2"; class_code "="; tss_id "TSS51135"; p_id "P51095";
chr22	hg19_knownGene	exon	44553862	44553963	.	+	.	gene_id "XLOC_056043"; transcript_id "5_00152849"; exon_number "12"; gene_name "uc003bem.2"; oId "uc003bem.2"; nearest_ref "uc003bem.2"; class_code "="; tss_id "TSS51135"; p_id "P51095";
chr22	hg19_knownGene	exon	44559738	44559810	.	+	.	gene_id "XLOC_056043"; transcript_id "5_00152849"; exon_number "13"; gene_name "uc003bem.2"; oId "uc003bem.2"; nearest_ref "uc003bem.2"; class_code "="; tss_id "TSS51135"; p_id "P51095";
chr22	hg19_knownGene	exon	44564482	44565101	.	+	.	gene_id "XLOC_056043"; transcript_id "5_00152849"; exon_number "14"; gene_name "uc003bem.2"; oId "uc003bem.2"; nearest_ref "uc003bem.2"; class_code "="; tss_id "TSS51135"; p_id "P51095";
chr22	hg19_knownGene	exon	44420168	44420331	.	+	.	gene_id "XLOC_056043"; transcript_id "5_00152851"; exon_number "1"; gene_name "uc003ben.2"; oId "uc003ben.2"; nearest_ref "uc003ben.2"; class_code "="; tss_id "TSS51136"; p_id "P51094";
chr22	hg19_knownGene	exon	44489808	44489897	.	+	.	gene_id "XLOC_056043"; transcript_id "5_00152851"; exon_number "2"; gene_name "uc003ben.2"; oId "uc003ben.2"; nearest_ref "uc003ben.2"; class_code "="; tss_id "TSS51136"; p_id "P51094";
chr22	hg19_knownGene	exon	44495933	44496003	.	+	.	gene_id "XLOC_056043"; transcript_id "5_00152851"; exon_number "3"; gene_name "uc003ben.2"; oId "uc003ben.2"; nearest_ref "uc003ben.2"; class_code "="; tss_id "TSS51136"; p_id "P51094";
chr22	hg19_knownGene	exon	44514918	44515020	.	+	.	gene_id "XLOC_056043"; transcript_id "5_00152851"; exon_number "4"; gene_name "uc003ben.2"; oId "uc003ben.2"; nearest_ref "uc003ben.2"; class_code "="; tss_id "TSS51136"; p_id "P51094";
chr22	hg19_knownGene	exon	44527367	44527507	.	+	.	gene_id "XLOC_056043"; transcript_id "5_00152851"; exon_number "5"; gene_name "uc003ben.2"; oId "uc003ben.2"; nearest_ref "uc003ben.2"; class_code "="; tss_id "TSS51136"; p_id "P51094";
chr22	hg19_knownGene	exon	44528774	44528889	.	+	.	gene_id "XLOC_056043"; transcript_id "5_00152851"; exon_number "6"; gene_name "uc003ben.2"; oId "uc003ben.2"; nearest_ref "uc003ben.2"; class_code "="; tss_id "TSS51136"; p_id "P51094";
chr22	hg19_knownGene	exon	44532340	44532398	.	+	.	gene_id "XLOC_056043"; transcript_id "5_00152851"; exon_number "7"; gene_name "uc003ben.2"; oId "uc003ben.2"; nearest_ref "uc003ben.2"; class_code "="; tss_id "TSS51136"; p_id "P51094";
chr22	hg19_knownGene	exon	44536004	44536023	.	+	.	gene_id "XLOC_056043"; transcript_id "5_00152851"; exon_number "8"; gene_name "uc003ben.2"; oId "uc003ben.2"; nearest_ref "uc003ben.2"; class_code "="; tss_id "TSS51136"; p_id "P51094";
chr22	hg19_knownGene	exon	44543741	44543802	.	+	.	gene_id "XLOC_056043"; transcript_id "5_00152851"; exon_number "9"; gene_name "uc003ben.2"; oId "uc003ben.2"; nearest_ref "uc003ben.2"; class_code "="; tss_id "TSS51136"; p_id "P51094";
chr22	hg19_knownGene	exon	44547363	44547431	.	+	.	gene_id "XLOC_056043"; transcript_id "5_00152851"; exon_number "10"; gene_name "uc003ben.2"; oId "uc003ben.2"; nearest_ref "uc003ben.2"; class_code "="; tss_id "TSS51136"; p_id "P51094";
chr22	hg19_knownGene	exon	44553862	44553963	.	+	.	gene_id "XLOC_056043"; transcript_id "5_00152851"; exon_number "11"; gene_name "uc003ben.2"; oId "uc003ben.2"; nearest_ref "uc003ben.2"; class_code "="; tss_id "TSS51136"; p_id "P51094";
chr22	hg19_knownGene	exon	44559738	44559810	.	+	.	gene_id "XLOC_056043"; transcript_id "5_00152851"; exon_number "12"; gene_name "uc003ben.2"; oId "uc003ben.2"; nearest_ref "uc003ben.2"; class_code "="; tss_id "TSS51136"; p_id "P51094";
chr22	hg19_knownGene	exon	44564482	44565101	.	+	.	gene_id "XLOC_056043"; transcript_id "5_00152851"; exon_number "13"; gene_name "uc003ben.2"; oId "uc003ben.2"; nearest_ref "uc003ben.2"; class_code "="; tss_id "TSS51136"; p_id "P51094";
chr22	Cufflinks	exon	44422184	44422256	.	+	.	gene_id "XLOC_056043"; transcript_id "5_00152852"; exon_number "1"; gene_name "uc003beo.2"; oId "SC3.13726.4"; nearest_ref "uc003beo.2"; class_code "j"; tss_id "TSS51137";
chr22	Cufflinks	exon	44489808	44489897	.	+	.	gene_id "XLOC_056043"; transcript_id "5_00152852"; exon_number "2"; gene_name "uc003beo.2"; oId "SC3.13726.4"; nearest_ref "uc003beo.2"; class_code "j"; tss_id "TSS51137";
chr22	Cufflinks	exon	44495933	44496003	.	+	.	gene_id "XLOC_056043"; transcript_id "5_00152852"; exon_number "3"; gene_name "uc003beo.2"; oId "SC3.13726.4"; nearest_ref "uc003beo.2"; class_code "j"; tss_id "TSS51137";
chr22	Cufflinks	exon	44514918	44515020	.	+	.	gene_id "XLOC_056043"; transcript_id "5_00152852"; exon_number "4"; gene_name "uc003beo.2"; oId "SC3.13726.4"; nearest_ref "uc003beo.2"; class_code "j"; tss_id "TSS51137";
chr22	Cufflinks	exon	44527367	44527507	.	+	.	gene_id "XLOC_056043"; transcript_id "5_00152852"; exon_number "5"; gene_name "uc003beo.2"; oId "SC3.13726.4"; nearest_ref "uc003beo.2"; class_code "j"; tss_id "TSS51137";
chr22	Cufflinks	exon	44528774	44528889	.	+	.	gene_id "XLOC_056043"; transcript_id "5_00152852"; exon_number "6"; gene_name "uc003beo.2"; oId "SC3.13726.4"; nearest_ref "uc003beo.2"; class_code "j"; tss_id "TSS51137";
chr22	Cufflinks	exon	44532340	44532398	.	+	.	gene_id "XLOC_056043"; transcript_id "5_00152852"; exon_number "7"; gene_name "uc003beo.2"; oId "SC3.13726.4"; nearest_ref "uc003beo.2"; class_code "j"; tss_id "TSS51137";
chr22	Cufflinks	exon	44536004	44536023	.	+	.	gene_id "XLOC_056043"; transcript_id "5_00152852"; exon_number "8"; gene_name "uc003beo.2"; oId "SC3.13726.4"; nearest_ref "uc003beo.2"; class_code "j"; tss_id "TSS51137";
chr22	Cufflinks	exon	44543741	44543802	.	+	.	gene_id "XLOC_056043"; transcript_id "5_00152852"; exon_number "9"; gene_name "uc003beo.2"; oId "SC3.13726.4"; nearest_ref "uc003beo.2"; class_code "j"; tss_id "TSS51137";
chr22	Cufflinks	exon	44547363	44547431	.	+	.	gene_id "XLOC_056043"; transcript_id "5_00152852"; exon_number "10"; gene_name "uc003beo.2"; oId "SC3.13726.4"; nearest_ref "uc003beo.2"; class_code "j"; tss_id "TSS51137";
chr22	Cufflinks	exon	44553862	44553963	.	+	.	gene_id "XLOC_056043"; transcript_id "5_00152852"; exon_number "11"; gene_name "uc003beo.2"; oId "SC3.13726.4"; nearest_ref "uc003beo.2"; class_code "j"; tss_id "TSS51137";
chr22	Cufflinks	exon	44559738	44559810	.	+	.	gene_id "XLOC_056043"; transcript_id "5_00152852"; exon_number "12"; gene_name "uc003beo.2"; oId "SC3.13726.4"; nearest_ref "uc003beo.2"; class_code "j"; tss_id "TSS51137";
chr22	Cufflinks	exon	44564482	44564530	.	+	.	gene_id "XLOC_056043"; transcript_id "5_00152852"; exon_number "13"; gene_name "uc003beo.2"; oId "SC3.13726.4"; nearest_ref "uc003beo.2"; class_code "j"; tss_id "TSS51137";
chr22	hg19_knownGene	exon	44422184	44422256	.	+	.	gene_id "XLOC_056043"; transcript_id "5_00152853"; exon_number "1"; gene_name "uc010gzn.2"; oId "uc010gzn.2"; nearest_ref "uc010gzn.2"; class_code "="; tss_id "TSS51137"; p_id "P51093";
chr22	hg19_knownGene	exon	44489808	44489897	.	+	.	gene_id "XLOC_056043"; transcript_id "5_00152853"; exon_number "2"; gene_name "uc010gzn.2"; oId "uc010gzn.2"; nearest_ref "uc010gzn.2"; class_code "="; tss_id "TSS51137"; p_id "P51093";
chr22	hg19_knownGene	exon	44495933	44496003	.	+	.	gene_id "XLOC_056043"; transcript_id "5_00152853"; exon_number "3"; gene_name "uc010gzn.2"; oId "uc010gzn.2"; nearest_ref "uc010gzn.2"; class_code "="; tss_id "TSS51137"; p_id "P51093";
chr22	hg19_knownGene	exon	44514918	44515020	.	+	.	gene_id "XLOC_056043"; transcript_id "5_00152853"; exon_number "4"; gene_name "uc010gzn.2"; oId "uc010gzn.2"; nearest_ref "uc010gzn.2"; class_code "="; tss_id "TSS51137"; p_id "P51093";
chr22	hg19_knownGene	exon	44527367	44527507	.	+	.	gene_id "XLOC_056043"; transcript_id "5_00152853"; exon_number "5"; gene_name "uc010gzn.2"; oId "uc010gzn.2"; nearest_ref "uc010gzn.2"; class_code "="; tss_id "TSS51137"; p_id "P51093";
chr22	hg19_knownGene	exon	44528774	44528889	.	+	.	gene_id "XLOC_056043"; transcript_id "5_00152853"; exon_number "6"; gene_name "uc010gzn.2"; oId "uc010gzn.2"; nearest_ref "uc010gzn.2"; class_code "="; tss_id "TSS51137"; p_id "P51093";
chr22	hg19_knownGene	exon	44532340	44532398	.	+	.	gene_id "XLOC_056043"; transcript_id "5_00152853"; exon_number "7"; gene_name "uc010gzn.2"; oId "uc010gzn.2"; nearest_ref "uc010gzn.2"; class_code "="; tss_id "TSS51137"; p_id "P51093";
chr22	hg19_knownGene	exon	44536004	44536023	.	+	.	gene_id "XLOC_056043"; transcript_id "5_00152853"; exon_number "8"; gene_name "uc010gzn.2"; oId "uc010gzn.2"; nearest_ref "uc010gzn.2"; class_code "="; tss_id "TSS51137"; p_id "P51093";
chr22	hg19_knownGene	exon	44543741	44543802	.	+	.	gene_id "XLOC_056043"; transcript_id "5_00152853"; exon_number "9"; gene_name "uc010gzn.2"; oId "uc010gzn.2"; nearest_ref "uc010gzn.2"; class_code "="; tss_id "TSS51137"; p_id "P51093";
chr22	hg19_knownGene	exon	44553862	44553963	.	+	.	gene_id "XLOC_056043"; transcript_id "5_00152853"; exon_number "10"; gene_name "uc010gzn.2"; oId "uc010gzn.2"; nearest_ref "uc010gzn.2"; class_code "="; tss_id "TSS51137"; p_id "P51093";
chr22	hg19_knownGene	exon	44559738	44559810	.	+	.	gene_id "XLOC_056043"; transcript_id "5_00152853"; exon_number "11"; gene_name "uc010gzn.2"; oId "uc010gzn.2"; nearest_ref "uc010gzn.2"; class_code "="; tss_id "TSS51137"; p_id "P51093";
chr22	hg19_knownGene	exon	44564482	44565101	.	+	.	gene_id "XLOC_056043"; transcript_id "5_00152853"; exon_number "12"; gene_name "uc010gzn.2"; oId "uc010gzn.2"; nearest_ref "uc010gzn.2"; class_code "="; tss_id "TSS51137"; p_id "P51093";
chr22	hg19_knownGene	exon	44464941	44465042	.	+	.	gene_id "XLOC_056043"; transcript_id "5_00152854"; exon_number "1"; gene_name "uc003beo.2"; oId "uc003beo.2"; nearest_ref "uc003beo.2"; class_code "="; tss_id "TSS51138"; p_id "P51092";
chr22	hg19_knownGene	exon	44489808	44489897	.	+	.	gene_id "XLOC_056043"; transcript_id "5_00152854"; exon_number "2"; gene_name "uc003beo.2"; oId "uc003beo.2"; nearest_ref "uc003beo.2"; class_code "="; tss_id "TSS51138"; p_id "P51092";
chr22	hg19_knownGene	exon	44495933	44496003	.	+	.	gene_id "XLOC_056043"; transcript_id "5_00152854"; exon_number "3"; gene_name "uc003beo.2"; oId "uc003beo.2"; nearest_ref "uc003beo.2"; class_code "="; tss_id "TSS51138"; p_id "P51092";
chr22	hg19_knownGene	exon	44514918	44515020	.	+	.	gene_id "XLOC_056043"; transcript_id "5_00152854"; exon_number "4"; gene_name "uc003beo.2"; oId "uc003beo.2"; nearest_ref "uc003beo.2"; class_code "="; tss_id "TSS51138"; p_id "P51092";
chr22	hg19_knownGene	exon	44527367	44527507	.	+	.	gene_id "XLOC_056043"; transcript_id "5_00152854"; exon_number "5"; gene_name "uc003beo.2"; oId "uc003beo.2"; nearest_ref "uc003beo.2"; class_code "="; tss_id "TSS51138"; p_id "P51092";
chr22	hg19_knownGene	exon	44528774	44528889	.	+	.	gene_id "XLOC_056043"; transcript_id "5_00152854"; exon_number "6"; gene_name "uc003beo.2"; oId "uc003beo.2"; nearest_ref "uc003beo.2"; class_code "="; tss_id "TSS51138"; p_id "P51092";
chr22	hg19_knownGene	exon	44532340	44532398	.	+	.	gene_id "XLOC_056043"; transcript_id "5_00152854"; exon_number "7"; gene_name "uc003beo.2"; oId "uc003beo.2"; nearest_ref "uc003beo.2"; class_code "="; tss_id "TSS51138"; p_id "P51092";
chr22	hg19_knownGene	exon	44536004	44536023	.	+	.	gene_id "XLOC_056043"; transcript_id "5_00152854"; exon_number "8"; gene_name "uc003beo.2"; oId "uc003beo.2"; nearest_ref "uc003beo.2"; class_code "="; tss_id "TSS51138"; p_id "P51092";
chr22	hg19_knownGene	exon	44543741	44543802	.	+	.	gene_id "XLOC_056043"; transcript_id "5_00152854"; exon_number "9"; gene_name "uc003beo.2"; oId "uc003beo.2"; nearest_ref "uc003beo.2"; class_code "="; tss_id "TSS51138"; p_id "P51092";
chr22	hg19_knownGene	exon	44547363	44547431	.	+	.	gene_id "XLOC_056043"; transcript_id "5_00152854"; exon_number "10"; gene_name "uc003beo.2"; oId "uc003beo.2"; nearest_ref "uc003beo.2"; class_code "="; tss_id "TSS51138"; p_id "P51092";
chr22	hg19_knownGene	exon	44553862	44553963	.	+	.	gene_id "XLOC_056043"; transcript_id "5_00152854"; exon_number "11"; gene_name "uc003beo.2"; oId "uc003beo.2"; nearest_ref "uc003beo.2"; class_code "="; tss_id "TSS51138"; p_id "P51092";
chr22	hg19_knownGene	exon	44559738	44559810	.	+	.	gene_id "XLOC_056043"; transcript_id "5_00152854"; exon_number "12"; gene_name "uc003beo.2"; oId "uc003beo.2"; nearest_ref "uc003beo.2"; class_code "="; tss_id "TSS51138"; p_id "P51092";
chr22	hg19_knownGene	exon	44564482	44565101	.	+	.	gene_id "XLOC_056043"; transcript_id "5_00152854"; exon_number "13"; gene_name "uc003beo.2"; oId "uc003beo.2"; nearest_ref "uc003beo.2"; class_code "="; tss_id "TSS51138"; p_id "P51092";
chr22	Cufflinks	exon	44395956	44396318	.	+	.	gene_id "XLOC_056044"; transcript_id "5_00154372"; exon_number "1"; gene_name "uc003bem.2"; oId "SC4.21286.1"; nearest_ref "uc003bem.2"; class_code "i";
chr22	Cufflinks	exon	44398491	44398609	.	+	.	gene_id "XLOC_056045"; transcript_id "5_00155394"; exon_number "1"; gene_name "uc003bem.2"; oId "upf1_r4.25385.1"; nearest_ref "uc003bem.2"; class_code "i";
chr22	Cufflinks	exon	44399195	44399675	.	+	.	gene_id "XLOC_056046"; transcript_id "5_00152850"; exon_number "1"; gene_name "uc003bem.2"; oId "SC3.13727.1"; nearest_ref "uc003bem.2"; class_code "i";
chr22	Cufflinks	exon	44400331	44400603	.	+	.	gene_id "XLOC_056047"; transcript_id "5_00155395"; exon_number "1"; gene_name "uc003bem.2"; oId "upf1_r4.25386.1"; nearest_ref "uc003bem.2"; class_code "i";
chr22	Cufflinks	exon	44565953	44567086	.	+	.	gene_id "XLOC_056048"; transcript_id "5_00154373"; exon_number "1"; gene_name "uc003bem.2"; oId "SC4.21276.1"; nearest_ref "uc003bem.2"; class_code "p";
chr22	Cufflinks	exon	44567412	44568810	.	+	.	gene_id "XLOC_056049"; transcript_id "5_00152856"; exon_number "1"; oId "SC4.21278.1"; class_code ".";
chr22	hg19_knownGene	exon	44568836	44569071	.	+	.	gene_id "XLOC_056050"; transcript_id "5_00152857"; exon_number "1"; gene_name "uc010gzo.2"; oId "uc010gzo.2"; nearest_ref "uc010gzo.2"; class_code "="; tss_id "TSS51139"; p_id "P51097";
chr22	hg19_knownGene	exon	44579198	44579288	.	+	.	gene_id "XLOC_056050"; transcript_id "5_00152857"; exon_number "2"; gene_name "uc010gzo.2"; oId "uc010gzo.2"; nearest_ref "uc010gzo.2"; class_code "="; tss_id "TSS51139"; p_id "P51097";
chr22	hg19_knownGene	exon	44581688	44581752	.	+	.	gene_id "XLOC_056050"; transcript_id "5_00152857"; exon_number "3"; gene_name "uc010gzo.2"; oId "uc010gzo.2"; nearest_ref "uc010gzo.2"; class_code "="; tss_id "TSS51139"; p_id "P51097";
chr22	hg19_knownGene	exon	44582457	44583758	.	+	.	gene_id "XLOC_056050"; transcript_id "5_00152857"; exon_number "4"; gene_name "uc010gzo.2"; oId "uc010gzo.2"; nearest_ref "uc010gzo.2"; class_code "="; tss_id "TSS51139"; p_id "P51097";
chr22	hg19_knownGene	exon	44568836	44569071	.	+	.	gene_id "XLOC_056050"; transcript_id "5_00152858"; exon_number "1"; gene_name "uc011aqe.1"; oId "uc011aqe.1"; nearest_ref "uc011aqe.1"; class_code "="; tss_id "TSS51139"; p_id "P51096";
chr22	hg19_knownGene	exon	44577622	44577797	.	+	.	gene_id "XLOC_056050"; transcript_id "5_00152858"; exon_number "2"; gene_name "uc011aqe.1"; oId "uc011aqe.1"; nearest_ref "uc011aqe.1"; class_code "="; tss_id "TSS51139"; p_id "P51096";
chr22	hg19_knownGene	exon	44579198	44579288	.	+	.	gene_id "XLOC_056050"; transcript_id "5_00152858"; exon_number "3"; gene_name "uc011aqe.1"; oId "uc011aqe.1"; nearest_ref "uc011aqe.1"; class_code "="; tss_id "TSS51139"; p_id "P51096";
chr22	hg19_knownGene	exon	44581688	44581752	.	+	.	gene_id "XLOC_056050"; transcript_id "5_00152858"; exon_number "4"; gene_name "uc011aqe.1"; oId "uc011aqe.1"; nearest_ref "uc011aqe.1"; class_code "="; tss_id "TSS51139"; p_id "P51096";
chr22	hg19_knownGene	exon	44583656	44583758	.	+	.	gene_id "XLOC_056050"; transcript_id "5_00152858"; exon_number "5"; gene_name "uc011aqe.1"; oId "uc011aqe.1"; nearest_ref "uc011aqe.1"; class_code "="; tss_id "TSS51139"; p_id "P51096";
chr22	hg19_knownGene	exon	44584994	44585134	.	+	.	gene_id "XLOC_056050"; transcript_id "5_00152858"; exon_number "6"; gene_name "uc011aqe.1"; oId "uc011aqe.1"; nearest_ref "uc011aqe.1"; class_code "="; tss_id "TSS51139"; p_id "P51096";
chr22	hg19_knownGene	exon	44586431	44586546	.	+	.	gene_id "XLOC_056050"; transcript_id "5_00152858"; exon_number "7"; gene_name "uc011aqe.1"; oId "uc011aqe.1"; nearest_ref "uc011aqe.1"; class_code "="; tss_id "TSS51139"; p_id "P51096";
chr22	hg19_knownGene	exon	44587929	44587984	.	+	.	gene_id "XLOC_056050"; transcript_id "5_00152858"; exon_number "8"; gene_name "uc011aqe.1"; oId "uc011aqe.1"; nearest_ref "uc011aqe.1"; class_code "="; tss_id "TSS51139"; p_id "P51096";
chr22	hg19_knownGene	exon	44589681	44589703	.	+	.	gene_id "XLOC_056050"; transcript_id "5_00152858"; exon_number "9"; gene_name "uc011aqe.1"; oId "uc011aqe.1"; nearest_ref "uc011aqe.1"; class_code "="; tss_id "TSS51139"; p_id "P51096";
chr22	hg19_knownGene	exon	44592035	44592093	.	+	.	gene_id "XLOC_056050"; transcript_id "5_00152858"; exon_number "10"; gene_name "uc011aqe.1"; oId "uc011aqe.1"; nearest_ref "uc011aqe.1"; class_code "="; tss_id "TSS51139"; p_id "P51096";
chr22	hg19_knownGene	exon	44592227	44592295	.	+	.	gene_id "XLOC_056050"; transcript_id "5_00152858"; exon_number "11"; gene_name "uc011aqe.1"; oId "uc011aqe.1"; nearest_ref "uc011aqe.1"; class_code "="; tss_id "TSS51139"; p_id "P51096";
chr22	hg19_knownGene	exon	44594501	44594602	.	+	.	gene_id "XLOC_056050"; transcript_id "5_00152858"; exon_number "12"; gene_name "uc011aqe.1"; oId "uc011aqe.1"; nearest_ref "uc011aqe.1"; class_code "="; tss_id "TSS51139"; p_id "P51096";
chr22	hg19_knownGene	exon	44601637	44601709	.	+	.	gene_id "XLOC_056050"; transcript_id "5_00152858"; exon_number "13"; gene_name "uc011aqe.1"; oId "uc011aqe.1"; nearest_ref "uc011aqe.1"; class_code "="; tss_id "TSS51139"; p_id "P51096";
chr22	hg19_knownGene	exon	44602197	44603034	.	+	.	gene_id "XLOC_056050"; transcript_id "5_00152858"; exon_number "14"; gene_name "uc011aqe.1"; oId "uc011aqe.1"; nearest_ref "uc011aqe.1"; class_code "="; tss_id "TSS51139"; p_id "P51096";
chr22	hg19_knownGene	exon	44576770	44577065	.	+	.	gene_id "XLOC_056050"; transcript_id "5_00152859"; exon_number "1"; gene_name "uc010gzp.2"; oId "uc010gzp.2"; nearest_ref "uc010gzp.2"; class_code "="; tss_id "TSS51140";
chr22	hg19_knownGene	exon	44577622	44577797	.	+	.	gene_id "XLOC_056050"; transcript_id "5_00152859"; exon_number "2"; gene_name "uc010gzp.2"; oId "uc010gzp.2"; nearest_ref "uc010gzp.2"; class_code "="; tss_id "TSS51140";
chr22	hg19_knownGene	exon	44579198	44579288	.	+	.	gene_id "XLOC_056050"; transcript_id "5_00152859"; exon_number "3"; gene_name "uc010gzp.2"; oId "uc010gzp.2"; nearest_ref "uc010gzp.2"; class_code "="; tss_id "TSS51140";
chr22	hg19_knownGene	exon	44581688	44581752	.	+	.	gene_id "XLOC_056050"; transcript_id "5_00152859"; exon_number "4"; gene_name "uc010gzp.2"; oId "uc010gzp.2"; nearest_ref "uc010gzp.2"; class_code "="; tss_id "TSS51140";
chr22	hg19_knownGene	exon	44582457	44583758	.	+	.	gene_id "XLOC_056050"; transcript_id "5_00152859"; exon_number "5"; gene_name "uc010gzp.2"; oId "uc010gzp.2"; nearest_ref "uc010gzp.2"; class_code "="; tss_id "TSS51140";
chr22	hg19_knownGene	exon	44576770	44577065	.	+	.	gene_id "XLOC_056050"; transcript_id "5_00152860"; exon_number "1"; gene_name "uc003bep.2"; oId "uc003bep.2"; nearest_ref "uc003bep.2"; class_code "="; tss_id "TSS51140"; p_id "P51096";
chr22	hg19_knownGene	exon	44577622	44577797	.	+	.	gene_id "XLOC_056050"; transcript_id "5_00152860"; exon_number "2"; gene_name "uc003bep.2"; oId "uc003bep.2"; nearest_ref "uc003bep.2"; class_code "="; tss_id "TSS51140"; p_id "P51096";
chr22	hg19_knownGene	exon	44579198	44579288	.	+	.	gene_id "XLOC_056050"; transcript_id "5_00152860"; exon_number "3"; gene_name "uc003bep.2"; oId "uc003bep.2"; nearest_ref "uc003bep.2"; class_code "="; tss_id "TSS51140"; p_id "P51096";
chr22	hg19_knownGene	exon	44581688	44581752	.	+	.	gene_id "XLOC_056050"; transcript_id "5_00152860"; exon_number "4"; gene_name "uc003bep.2"; oId "uc003bep.2"; nearest_ref "uc003bep.2"; class_code "="; tss_id "TSS51140"; p_id "P51096";
chr22	hg19_knownGene	exon	44583656	44583758	.	+	.	gene_id "XLOC_056050"; transcript_id "5_00152860"; exon_number "5"; gene_name "uc003bep.2"; oId "uc003bep.2"; nearest_ref "uc003bep.2"; class_code "="; tss_id "TSS51140"; p_id "P51096";
chr22	hg19_knownGene	exon	44584994	44585134	.	+	.	gene_id "XLOC_056050"; transcript_id "5_00152860"; exon_number "6"; gene_name "uc003bep.2"; oId "uc003bep.2"; nearest_ref "uc003bep.2"; class_code "="; tss_id "TSS51140"; p_id "P51096";
chr22	hg19_knownGene	exon	44586431	44586546	.	+	.	gene_id "XLOC_056050"; transcript_id "5_00152860"; exon_number "7"; gene_name "uc003bep.2"; oId "uc003bep.2"; nearest_ref "uc003bep.2"; class_code "="; tss_id "TSS51140"; p_id "P51096";
chr22	hg19_knownGene	exon	44587929	44587984	.	+	.	gene_id "XLOC_056050"; transcript_id "5_00152860"; exon_number "8"; gene_name "uc003bep.2"; oId "uc003bep.2"; nearest_ref "uc003bep.2"; class_code "="; tss_id "TSS51140"; p_id "P51096";
chr22	hg19_knownGene	exon	44589681	44589703	.	+	.	gene_id "XLOC_056050"; transcript_id "5_00152860"; exon_number "9"; gene_name "uc003bep.2"; oId "uc003bep.2"; nearest_ref "uc003bep.2"; class_code "="; tss_id "TSS51140"; p_id "P51096";
chr22	hg19_knownGene	exon	44592035	44592093	.	+	.	gene_id "XLOC_056050"; transcript_id "5_00152860"; exon_number "10"; gene_name "uc003bep.2"; oId "uc003bep.2"; nearest_ref "uc003bep.2"; class_code "="; tss_id "TSS51140"; p_id "P51096";
chr22	hg19_knownGene	exon	44592227	44592295	.	+	.	gene_id "XLOC_056050"; transcript_id "5_00152860"; exon_number "11"; gene_name "uc003bep.2"; oId "uc003bep.2"; nearest_ref "uc003bep.2"; class_code "="; tss_id "TSS51140"; p_id "P51096";
chr22	hg19_knownGene	exon	44594501	44594602	.	+	.	gene_id "XLOC_056050"; transcript_id "5_00152860"; exon_number "12"; gene_name "uc003bep.2"; oId "uc003bep.2"; nearest_ref "uc003bep.2"; class_code "="; tss_id "TSS51140"; p_id "P51096";
chr22	hg19_knownGene	exon	44601637	44601709	.	+	.	gene_id "XLOC_056050"; transcript_id "5_00152860"; exon_number "13"; gene_name "uc003bep.2"; oId "uc003bep.2"; nearest_ref "uc003bep.2"; class_code "="; tss_id "TSS51140"; p_id "P51096";
chr22	hg19_knownGene	exon	44602197	44603034	.	+	.	gene_id "XLOC_056050"; transcript_id "5_00152860"; exon_number "14"; gene_name "uc003bep.2"; oId "uc003bep.2"; nearest_ref "uc003bep.2"; class_code "="; tss_id "TSS51140"; p_id "P51096";
chr22	hg19_knownGene	exon	44577216	44577250	.	+	.	gene_id "XLOC_056050"; transcript_id "5_00152861"; exon_number "1"; gene_name "uc010gzq.1"; oId "uc010gzq.1"; nearest_ref "uc010gzq.1"; class_code "="; tss_id "TSS51141";
chr22	hg19_knownGene	exon	44577622	44577797	.	+	.	gene_id "XLOC_056050"; transcript_id "5_00152861"; exon_number "2"; gene_name "uc010gzq.1"; oId "uc010gzq.1"; nearest_ref "uc010gzq.1"; class_code "="; tss_id "TSS51141";
chr22	hg19_knownGene	exon	44579198	44579288	.	+	.	gene_id "XLOC_056050"; transcript_id "5_00152861"; exon_number "3"; gene_name "uc010gzq.1"; oId "uc010gzq.1"; nearest_ref "uc010gzq.1"; class_code "="; tss_id "TSS51141";
chr22	hg19_knownGene	exon	44581688	44582343	.	+	.	gene_id "XLOC_056050"; transcript_id "5_00152861"; exon_number "4"; gene_name "uc010gzq.1"; oId "uc010gzq.1"; nearest_ref "uc010gzq.1"; class_code "="; tss_id "TSS51141";
chr22	hg19_knownGene	exon	44577216	44577250	.	+	.	gene_id "XLOC_056050"; transcript_id "5_00152862"; exon_number "1"; gene_name "uc010gzr.1"; oId "uc010gzr.1"; nearest_ref "uc010gzr.1"; class_code "="; tss_id "TSS51141";
chr22	hg19_knownGene	exon	44577622	44577797	.	+	.	gene_id "XLOC_056050"; transcript_id "5_00152862"; exon_number "2"; gene_name "uc010gzr.1"; oId "uc010gzr.1"; nearest_ref "uc010gzr.1"; class_code "="; tss_id "TSS51141";
chr22	hg19_knownGene	exon	44579198	44579288	.	+	.	gene_id "XLOC_056050"; transcript_id "5_00152862"; exon_number "3"; gene_name "uc010gzr.1"; oId "uc010gzr.1"; nearest_ref "uc010gzr.1"; class_code "="; tss_id "TSS51141";
chr22	hg19_knownGene	exon	44581688	44581752	.	+	.	gene_id "XLOC_056050"; transcript_id "5_00152862"; exon_number "4"; gene_name "uc010gzr.1"; oId "uc010gzr.1"; nearest_ref "uc010gzr.1"; class_code "="; tss_id "TSS51141";
chr22	hg19_knownGene	exon	44582457	44583758	.	+	.	gene_id "XLOC_056050"; transcript_id "5_00152862"; exon_number "5"; gene_name "uc010gzr.1"; oId "uc010gzr.1"; nearest_ref "uc010gzr.1"; class_code "="; tss_id "TSS51141";
chr22	hg19_knownGene	exon	44577257	44577311	.	+	.	gene_id "XLOC_056050"; transcript_id "5_00152864"; exon_number "1"; gene_name "uc011aqf.1"; oId "uc011aqf.1"; nearest_ref "uc011aqf.1"; class_code "="; tss_id "TSS51141"; p_id "P51096";
chr22	hg19_knownGene	exon	44577622	44577797	.	+	.	gene_id "XLOC_056050"; transcript_id "5_00152864"; exon_number "2"; gene_name "uc011aqf.1"; oId "uc011aqf.1"; nearest_ref "uc011aqf.1"; class_code "="; tss_id "TSS51141"; p_id "P51096";
chr22	hg19_knownGene	exon	44579198	44579288	.	+	.	gene_id "XLOC_056050"; transcript_id "5_00152864"; exon_number "3"; gene_name "uc011aqf.1"; oId "uc011aqf.1"; nearest_ref "uc011aqf.1"; class_code "="; tss_id "TSS51141"; p_id "P51096";
chr22	hg19_knownGene	exon	44581688	44581752	.	+	.	gene_id "XLOC_056050"; transcript_id "5_00152864"; exon_number "4"; gene_name "uc011aqf.1"; oId "uc011aqf.1"; nearest_ref "uc011aqf.1"; class_code "="; tss_id "TSS51141"; p_id "P51096";
chr22	hg19_knownGene	exon	44583656	44583758	.	+	.	gene_id "XLOC_056050"; transcript_id "5_00152864"; exon_number "5"; gene_name "uc011aqf.1"; oId "uc011aqf.1"; nearest_ref "uc011aqf.1"; class_code "="; tss_id "TSS51141"; p_id "P51096";
chr22	hg19_knownGene	exon	44584994	44585134	.	+	.	gene_id "XLOC_056050"; transcript_id "5_00152864"; exon_number "6"; gene_name "uc011aqf.1"; oId "uc011aqf.1"; nearest_ref "uc011aqf.1"; class_code "="; tss_id "TSS51141"; p_id "P51096";
chr22	hg19_knownGene	exon	44586431	44586546	.	+	.	gene_id "XLOC_056050"; transcript_id "5_00152864"; exon_number "7"; gene_name "uc011aqf.1"; oId "uc011aqf.1"; nearest_ref "uc011aqf.1"; class_code "="; tss_id "TSS51141"; p_id "P51096";
chr22	hg19_knownGene	exon	44587929	44587984	.	+	.	gene_id "XLOC_056050"; transcript_id "5_00152864"; exon_number "8"; gene_name "uc011aqf.1"; oId "uc011aqf.1"; nearest_ref "uc011aqf.1"; class_code "="; tss_id "TSS51141"; p_id "P51096";
chr22	hg19_knownGene	exon	44589681	44589703	.	+	.	gene_id "XLOC_056050"; transcript_id "5_00152864"; exon_number "9"; gene_name "uc011aqf.1"; oId "uc011aqf.1"; nearest_ref "uc011aqf.1"; class_code "="; tss_id "TSS51141"; p_id "P51096";
chr22	hg19_knownGene	exon	44592035	44592093	.	+	.	gene_id "XLOC_056050"; transcript_id "5_00152864"; exon_number "10"; gene_name "uc011aqf.1"; oId "uc011aqf.1"; nearest_ref "uc011aqf.1"; class_code "="; tss_id "TSS51141"; p_id "P51096";
chr22	hg19_knownGene	exon	44592227	44592295	.	+	.	gene_id "XLOC_056050"; transcript_id "5_00152864"; exon_number "11"; gene_name "uc011aqf.1"; oId "uc011aqf.1"; nearest_ref "uc011aqf.1"; class_code "="; tss_id "TSS51141"; p_id "P51096";
chr22	hg19_knownGene	exon	44594501	44594602	.	+	.	gene_id "XLOC_056050"; transcript_id "5_00152864"; exon_number "12"; gene_name "uc011aqf.1"; oId "uc011aqf.1"; nearest_ref "uc011aqf.1"; class_code "="; tss_id "TSS51141"; p_id "P51096";
chr22	hg19_knownGene	exon	44601637	44601709	.	+	.	gene_id "XLOC_056050"; transcript_id "5_00152864"; exon_number "13"; gene_name "uc011aqf.1"; oId "uc011aqf.1"; nearest_ref "uc011aqf.1"; class_code "="; tss_id "TSS51141"; p_id "P51096";
chr22	hg19_knownGene	exon	44602197	44603034	.	+	.	gene_id "XLOC_056050"; transcript_id "5_00152864"; exon_number "14"; gene_name "uc011aqf.1"; oId "uc011aqf.1"; nearest_ref "uc011aqf.1"; class_code "="; tss_id "TSS51141"; p_id "P51096";
chr22	hg19_knownGene	exon	44577257	44577311	.	+	.	gene_id "XLOC_056050"; transcript_id "5_00152863"; exon_number "1"; gene_name "uc003beq.2"; oId "uc003beq.2"; nearest_ref "uc003beq.2"; class_code "="; tss_id "TSS51141";
chr22	hg19_knownGene	exon	44577622	44577797	.	+	.	gene_id "XLOC_056050"; transcript_id "5_00152863"; exon_number "2"; gene_name "uc003beq.2"; oId "uc003beq.2"; nearest_ref "uc003beq.2"; class_code "="; tss_id "TSS51141";
chr22	hg19_knownGene	exon	44579198	44579288	.	+	.	gene_id "XLOC_056050"; transcript_id "5_00152863"; exon_number "3"; gene_name "uc003beq.2"; oId "uc003beq.2"; nearest_ref "uc003beq.2"; class_code "="; tss_id "TSS51141";
chr22	hg19_knownGene	exon	44581688	44581752	.	+	.	gene_id "XLOC_056050"; transcript_id "5_00152863"; exon_number "4"; gene_name "uc003beq.2"; oId "uc003beq.2"; nearest_ref "uc003beq.2"; class_code "="; tss_id "TSS51141";
chr22	hg19_knownGene	exon	44583656	44583758	.	+	.	gene_id "XLOC_056050"; transcript_id "5_00152863"; exon_number "5"; gene_name "uc003beq.2"; oId "uc003beq.2"; nearest_ref "uc003beq.2"; class_code "="; tss_id "TSS51141";
chr22	hg19_knownGene	exon	44584994	44585134	.	+	.	gene_id "XLOC_056050"; transcript_id "5_00152863"; exon_number "6"; gene_name "uc003beq.2"; oId "uc003beq.2"; nearest_ref "uc003beq.2"; class_code "="; tss_id "TSS51141";
chr22	hg19_knownGene	exon	44586431	44586546	.	+	.	gene_id "XLOC_056050"; transcript_id "5_00152863"; exon_number "7"; gene_name "uc003beq.2"; oId "uc003beq.2"; nearest_ref "uc003beq.2"; class_code "="; tss_id "TSS51141";
chr22	hg19_knownGene	exon	44587929	44588009	.	+	.	gene_id "XLOC_056050"; transcript_id "5_00152863"; exon_number "8"; gene_name "uc003beq.2"; oId "uc003beq.2"; nearest_ref "uc003beq.2"; class_code "="; tss_id "TSS51141";
chr22	hg19_knownGene	exon	44592037	44592093	.	+	.	gene_id "XLOC_056050"; transcript_id "5_00152863"; exon_number "9"; gene_name "uc003beq.2"; oId "uc003beq.2"; nearest_ref "uc003beq.2"; class_code "="; tss_id "TSS51141";
chr22	hg19_knownGene	exon	44592227	44592295	.	+	.	gene_id "XLOC_056050"; transcript_id "5_00152863"; exon_number "10"; gene_name "uc003beq.2"; oId "uc003beq.2"; nearest_ref "uc003beq.2"; class_code "="; tss_id "TSS51141";
chr22	hg19_knownGene	exon	44594501	44594602	.	+	.	gene_id "XLOC_056050"; transcript_id "5_00152863"; exon_number "11"; gene_name "uc003beq.2"; oId "uc003beq.2"; nearest_ref "uc003beq.2"; class_code "="; tss_id "TSS51141";
chr22	hg19_knownGene	exon	44601637	44601709	.	+	.	gene_id "XLOC_056050"; transcript_id "5_00152863"; exon_number "12"; gene_name "uc003beq.2"; oId "uc003beq.2"; nearest_ref "uc003beq.2"; class_code "="; tss_id "TSS51141";
chr22	hg19_knownGene	exon	44602197	44603034	.	+	.	gene_id "XLOC_056050"; transcript_id "5_00152863"; exon_number "13"; gene_name "uc003beq.2"; oId "uc003beq.2"; nearest_ref "uc003beq.2"; class_code "="; tss_id "TSS51141";
chr22	hg19_knownGene	exon	44577622	44577797	.	+	.	gene_id "XLOC_056050"; transcript_id "5_00152865"; exon_number "1"; gene_name "uc003ber.2"; oId "uc003ber.2"; nearest_ref "uc003ber.2"; class_code "="; tss_id "TSS51142";
chr22	hg19_knownGene	exon	44579198	44579288	.	+	.	gene_id "XLOC_056050"; transcript_id "5_00152865"; exon_number "2"; gene_name "uc003ber.2"; oId "uc003ber.2"; nearest_ref "uc003ber.2"; class_code "="; tss_id "TSS51142";
chr22	hg19_knownGene	exon	44581688	44581752	.	+	.	gene_id "XLOC_056050"; transcript_id "5_00152865"; exon_number "3"; gene_name "uc003ber.2"; oId "uc003ber.2"; nearest_ref "uc003ber.2"; class_code "="; tss_id "TSS51142";
chr22	hg19_knownGene	exon	44582457	44583758	.	+	.	gene_id "XLOC_056050"; transcript_id "5_00152865"; exon_number "4"; gene_name "uc003ber.2"; oId "uc003ber.2"; nearest_ref "uc003ber.2"; class_code "="; tss_id "TSS51142";
chr22	hg19_knownGene	exon	44584994	44585134	.	+	.	gene_id "XLOC_056050"; transcript_id "5_00152865"; exon_number "5"; gene_name "uc003ber.2"; oId "uc003ber.2"; nearest_ref "uc003ber.2"; class_code "="; tss_id "TSS51142";
chr22	hg19_knownGene	exon	44586431	44586546	.	+	.	gene_id "XLOC_056050"; transcript_id "5_00152865"; exon_number "6"; gene_name "uc003ber.2"; oId "uc003ber.2"; nearest_ref "uc003ber.2"; class_code "="; tss_id "TSS51142";
chr22	hg19_knownGene	exon	44587929	44588009	.	+	.	gene_id "XLOC_056050"; transcript_id "5_00152865"; exon_number "7"; gene_name "uc003ber.2"; oId "uc003ber.2"; nearest_ref "uc003ber.2"; class_code "="; tss_id "TSS51142";
chr22	hg19_knownGene	exon	44592037	44592093	.	+	.	gene_id "XLOC_056050"; transcript_id "5_00152865"; exon_number "8"; gene_name "uc003ber.2"; oId "uc003ber.2"; nearest_ref "uc003ber.2"; class_code "="; tss_id "TSS51142";
chr22	hg19_knownGene	exon	44592227	44592295	.	+	.	gene_id "XLOC_056050"; transcript_id "5_00152865"; exon_number "9"; gene_name "uc003ber.2"; oId "uc003ber.2"; nearest_ref "uc003ber.2"; class_code "="; tss_id "TSS51142";
chr22	hg19_knownGene	exon	44594501	44594602	.	+	.	gene_id "XLOC_056050"; transcript_id "5_00152865"; exon_number "10"; gene_name "uc003ber.2"; oId "uc003ber.2"; nearest_ref "uc003ber.2"; class_code "="; tss_id "TSS51142";
chr22	hg19_knownGene	exon	44601637	44601709	.	+	.	gene_id "XLOC_056050"; transcript_id "5_00152865"; exon_number "11"; gene_name "uc003ber.2"; oId "uc003ber.2"; nearest_ref "uc003ber.2"; class_code "="; tss_id "TSS51142";
chr22	hg19_knownGene	exon	44602197	44603034	.	+	.	gene_id "XLOC_056050"; transcript_id "5_00152865"; exon_number "12"; gene_name "uc003ber.2"; oId "uc003ber.2"; nearest_ref "uc003ber.2"; class_code "="; tss_id "TSS51142";
chr22	Cufflinks	exon	44749371	44749869	.	+	.	gene_id "XLOC_056053"; transcript_id "5_00155401"; exon_number "1"; oId "upf1_r4.25248.1"; class_code "u";
chr22	Cufflinks	exon	44759562	44759898	.	+	.	gene_id "XLOC_056054"; transcript_id "5_00155402"; exon_number "1"; oId "upf1_r4.25249.1"; class_code "u";
chr22	Cufflinks	exon	44760148	44760336	.	+	.	gene_id "XLOC_056055"; transcript_id "5_00155403"; exon_number "1"; oId "upf1_r4.25250.1"; class_code "u";
chr22	Cufflinks	exon	44761106	44761596	.	+	.	gene_id "XLOC_056056"; transcript_id "5_00155404"; exon_number "1"; oId "upf1_r4.25251.1"; class_code "u"; tss_id "TSS51145";
chr22	Cufflinks	exon	44761725	44762073	.	+	.	gene_id "XLOC_056056"; transcript_id "5_00155404"; exon_number "2"; oId "upf1_r4.25251.1"; class_code "u"; tss_id "TSS51145";
chr22	Cufflinks	exon	44761688	44762073	.	+	.	gene_id "XLOC_056056"; transcript_id "5_00155405"; exon_number "1"; oId "upf1_r4.25251.2"; class_code "u";
chr22	Cufflinks	exon	44846244	44846453	.	+	.	gene_id "XLOC_056057"; transcript_id "5_00155406"; exon_number "1"; oId "upf1_r4.25252.1"; class_code "u";
chr22	hg19_knownGene	exon	44965219	44965321	.	+	.	gene_id "XLOC_056058"; transcript_id "5_00152868"; exon_number "1"; gene_name "uc011aqh.1"; oId "uc011aqh.1"; nearest_ref "uc011aqh.1"; class_code "="; tss_id "TSS51146";
chr22	hg19_knownGene	exon	44966380	44966504	.	+	.	gene_id "XLOC_056058"; transcript_id "5_00152868"; exon_number "2"; gene_name "uc011aqh.1"; oId "uc011aqh.1"; nearest_ref "uc011aqh.1"; class_code "="; tss_id "TSS51146";
chr22	hg19_knownGene	exon	44967256	44967372	.	+	.	gene_id "XLOC_056058"; transcript_id "5_00152868"; exon_number "3"; gene_name "uc011aqh.1"; oId "uc011aqh.1"; nearest_ref "uc011aqh.1"; class_code "="; tss_id "TSS51146";
chr22	hg19_knownGene	exon	44967919	44968329	.	+	.	gene_id "XLOC_056058"; transcript_id "5_00152868"; exon_number "4"; gene_name "uc011aqh.1"; oId "uc011aqh.1"; nearest_ref "uc011aqh.1"; class_code "="; tss_id "TSS51146";
chr22	hg19_knownGene	exon	44965219	44965321	.	+	.	gene_id "XLOC_056058"; transcript_id "5_00152867"; exon_number "1"; gene_name "uc011aqg.1"; oId "uc011aqg.1"; nearest_ref "uc011aqg.1"; class_code "="; tss_id "TSS51146";
chr22	hg19_knownGene	exon	44965477	44965543	.	+	.	gene_id "XLOC_056058"; transcript_id "5_00152867"; exon_number "2"; gene_name "uc011aqg.1"; oId "uc011aqg.1"; nearest_ref "uc011aqg.1"; class_code "="; tss_id "TSS51146";
chr22	hg19_knownGene	exon	44966380	44966468	.	+	.	gene_id "XLOC_056058"; transcript_id "5_00152867"; exon_number "3"; gene_name "uc011aqg.1"; oId "uc011aqg.1"; nearest_ref "uc011aqg.1"; class_code "="; tss_id "TSS51146";
chr22	hg19_knownGene	exon	44967256	44967372	.	+	.	gene_id "XLOC_056058"; transcript_id "5_00152867"; exon_number "4"; gene_name "uc011aqg.1"; oId "uc011aqg.1"; nearest_ref "uc011aqg.1"; class_code "="; tss_id "TSS51146";
chr22	hg19_knownGene	exon	44967919	44968329	.	+	.	gene_id "XLOC_056058"; transcript_id "5_00152867"; exon_number "5"; gene_name "uc011aqg.1"; oId "uc011aqg.1"; nearest_ref "uc011aqg.1"; class_code "="; tss_id "TSS51146";
chr22	hg19_knownGene	exon	44965219	44965321	.	+	.	gene_id "XLOC_056058"; transcript_id "5_00152866"; exon_number "1"; gene_name "uc003bev.1"; oId "uc003bev.1"; nearest_ref "uc003bev.1"; class_code "="; tss_id "TSS51146"; p_id "P51098";
chr22	hg19_knownGene	exon	44966380	44966468	.	+	.	gene_id "XLOC_056058"; transcript_id "5_00152866"; exon_number "2"; gene_name "uc003bev.1"; oId "uc003bev.1"; nearest_ref "uc003bev.1"; class_code "="; tss_id "TSS51146"; p_id "P51098";
chr22	hg19_knownGene	exon	44967256	44967372	.	+	.	gene_id "XLOC_056058"; transcript_id "5_00152866"; exon_number "3"; gene_name "uc003bev.1"; oId "uc003bev.1"; nearest_ref "uc003bev.1"; class_code "="; tss_id "TSS51146"; p_id "P51098";
chr22	hg19_knownGene	exon	44967919	44968329	.	+	.	gene_id "XLOC_056058"; transcript_id "5_00152866"; exon_number "4"; gene_name "uc003bev.1"; oId "uc003bev.1"; nearest_ref "uc003bev.1"; class_code "="; tss_id "TSS51146"; p_id "P51098";
chr22	hg19_knownGene	exon	45064593	45064685	.	+	.	gene_id "XLOC_056059"; transcript_id "5_00152870"; exon_number "1"; gene_name "uc003bex.1"; oId "uc003bex.1"; nearest_ref "uc003bex.1"; class_code "="; tss_id "TSS51147"; p_id "P51113";
chr22	hg19_knownGene	exon	45110471	45110551	.	+	.	gene_id "XLOC_056059"; transcript_id "5_00152870"; exon_number "2"; gene_name "uc003bex.1"; oId "uc003bex.1"; nearest_ref "uc003bex.1"; class_code "="; tss_id "TSS51147"; p_id "P51113";
chr22	hg19_knownGene	exon	45121124	45121172	.	+	.	gene_id "XLOC_056059"; transcript_id "5_00152870"; exon_number "3"; gene_name "uc003bex.1"; oId "uc003bex.1"; nearest_ref "uc003bex.1"; class_code "="; tss_id "TSS51147"; p_id "P51113";
chr22	hg19_knownGene	exon	45122457	45122514	.	+	.	gene_id "XLOC_056059"; transcript_id "5_00152870"; exon_number "4"; gene_name "uc003bex.1"; oId "uc003bex.1"; nearest_ref "uc003bex.1"; class_code "="; tss_id "TSS51147"; p_id "P51113";
chr22	hg19_knownGene	exon	45127610	45127701	.	+	.	gene_id "XLOC_056059"; transcript_id "5_00152870"; exon_number "5"; gene_name "uc003bex.1"; oId "uc003bex.1"; nearest_ref "uc003bex.1"; class_code "="; tss_id "TSS51147"; p_id "P51113";
chr22	hg19_knownGene	exon	45128131	45128271	.	+	.	gene_id "XLOC_056059"; transcript_id "5_00152870"; exon_number "6"; gene_name "uc003bex.1"; oId "uc003bex.1"; nearest_ref "uc003bex.1"; class_code "="; tss_id "TSS51147"; p_id "P51113";
chr22	hg19_knownGene	exon	45130907	45131042	.	+	.	gene_id "XLOC_056059"; transcript_id "5_00152870"; exon_number "7"; gene_name "uc003bex.1"; oId "uc003bex.1"; nearest_ref "uc003bex.1"; class_code "="; tss_id "TSS51147"; p_id "P51113";
chr22	hg19_knownGene	exon	45132652	45133561	.	+	.	gene_id "XLOC_056059"; transcript_id "5_00152870"; exon_number "8"; gene_name "uc003bex.1"; oId "uc003bex.1"; nearest_ref "uc003bex.1"; class_code "="; tss_id "TSS51147"; p_id "P51113";
chr22	hg19_knownGene	exon	45064593	45064685	.	+	.	gene_id "XLOC_056059"; transcript_id "5_00152869"; exon_number "1"; gene_name "uc003bew.1"; oId "uc003bew.1"; nearest_ref "uc003bew.1"; class_code "="; tss_id "TSS51147"; p_id "P51112";
chr22	hg19_knownGene	exon	45098372	45098488	.	+	.	gene_id "XLOC_056059"; transcript_id "5_00152869"; exon_number "2"; gene_name "uc003bew.1"; oId "uc003bew.1"; nearest_ref "uc003bew.1"; class_code "="; tss_id "TSS51147"; p_id "P51112";
chr22	hg19_knownGene	exon	45110471	45110551	.	+	.	gene_id "XLOC_056059"; transcript_id "5_00152869"; exon_number "3"; gene_name "uc003bew.1"; oId "uc003bew.1"; nearest_ref "uc003bew.1"; class_code "="; tss_id "TSS51147"; p_id "P51112";
chr22	hg19_knownGene	exon	45121124	45121172	.	+	.	gene_id "XLOC_056059"; transcript_id "5_00152869"; exon_number "4"; gene_name "uc003bew.1"; oId "uc003bew.1"; nearest_ref "uc003bew.1"; class_code "="; tss_id "TSS51147"; p_id "P51112";
chr22	hg19_knownGene	exon	45122457	45122514	.	+	.	gene_id "XLOC_056059"; transcript_id "5_00152869"; exon_number "5"; gene_name "uc003bew.1"; oId "uc003bew.1"; nearest_ref "uc003bew.1"; class_code "="; tss_id "TSS51147"; p_id "P51112";
chr22	hg19_knownGene	exon	45127610	45127701	.	+	.	gene_id "XLOC_056059"; transcript_id "5_00152869"; exon_number "6"; gene_name "uc003bew.1"; oId "uc003bew.1"; nearest_ref "uc003bew.1"; class_code "="; tss_id "TSS51147"; p_id "P51112";
chr22	hg19_knownGene	exon	45128131	45128271	.	+	.	gene_id "XLOC_056059"; transcript_id "5_00152869"; exon_number "7"; gene_name "uc003bew.1"; oId "uc003bew.1"; nearest_ref "uc003bew.1"; class_code "="; tss_id "TSS51147"; p_id "P51112";
chr22	hg19_knownGene	exon	45130907	45131042	.	+	.	gene_id "XLOC_056059"; transcript_id "5_00152869"; exon_number "8"; gene_name "uc003bew.1"; oId "uc003bew.1"; nearest_ref "uc003bew.1"; class_code "="; tss_id "TSS51147"; p_id "P51112";
chr22	hg19_knownGene	exon	45132652	45133561	.	+	.	gene_id "XLOC_056059"; transcript_id "5_00152869"; exon_number "9"; gene_name "uc003bew.1"; oId "uc003bew.1"; nearest_ref "uc003bew.1"; class_code "="; tss_id "TSS51147"; p_id "P51112";
chr22	hg19_knownGene	exon	45072688	45073120	.	+	.	gene_id "XLOC_056059"; transcript_id "5_00152874"; exon_number "1"; gene_name "uc010gzu.1"; oId "uc010gzu.1"; nearest_ref "uc010gzu.1"; class_code "="; tss_id "TSS51148"; p_id "P51111";
chr22	hg19_knownGene	exon	45098372	45098488	.	+	.	gene_id "XLOC_056059"; transcript_id "5_00152874"; exon_number "2"; gene_name "uc010gzu.1"; oId "uc010gzu.1"; nearest_ref "uc010gzu.1"; class_code "="; tss_id "TSS51148"; p_id "P51111";
chr22	hg19_knownGene	exon	45121124	45121172	.	+	.	gene_id "XLOC_056059"; transcript_id "5_00152874"; exon_number "3"; gene_name "uc010gzu.1"; oId "uc010gzu.1"; nearest_ref "uc010gzu.1"; class_code "="; tss_id "TSS51148"; p_id "P51111";
chr22	hg19_knownGene	exon	45122457	45122514	.	+	.	gene_id "XLOC_056059"; transcript_id "5_00152874"; exon_number "4"; gene_name "uc010gzu.1"; oId "uc010gzu.1"; nearest_ref "uc010gzu.1"; class_code "="; tss_id "TSS51148"; p_id "P51111";
chr22	hg19_knownGene	exon	45127610	45127701	.	+	.	gene_id "XLOC_056059"; transcript_id "5_00152874"; exon_number "5"; gene_name "uc010gzu.1"; oId "uc010gzu.1"; nearest_ref "uc010gzu.1"; class_code "="; tss_id "TSS51148"; p_id "P51111";
chr22	hg19_knownGene	exon	45128131	45128271	.	+	.	gene_id "XLOC_056059"; transcript_id "5_00152874"; exon_number "6"; gene_name "uc010gzu.1"; oId "uc010gzu.1"; nearest_ref "uc010gzu.1"; class_code "="; tss_id "TSS51148"; p_id "P51111";
chr22	hg19_knownGene	exon	45130907	45131042	.	+	.	gene_id "XLOC_056059"; transcript_id "5_00152874"; exon_number "7"; gene_name "uc010gzu.1"; oId "uc010gzu.1"; nearest_ref "uc010gzu.1"; class_code "="; tss_id "TSS51148"; p_id "P51111";
chr22	hg19_knownGene	exon	45132652	45133561	.	+	.	gene_id "XLOC_056059"; transcript_id "5_00152874"; exon_number "8"; gene_name "uc010gzu.1"; oId "uc010gzu.1"; nearest_ref "uc010gzu.1"; class_code "="; tss_id "TSS51148"; p_id "P51111";
chr22	hg19_knownGene	exon	45072688	45073120	.	+	.	gene_id "XLOC_056059"; transcript_id "5_00152873"; exon_number "1"; gene_name "uc010gzt.1"; oId "uc010gzt.1"; nearest_ref "uc010gzt.1"; class_code "="; tss_id "TSS51148"; p_id "P51110";
chr22	hg19_knownGene	exon	45075227	45075765	.	+	.	gene_id "XLOC_056059"; transcript_id "5_00152873"; exon_number "2"; gene_name "uc010gzt.1"; oId "uc010gzt.1"; nearest_ref "uc010gzt.1"; class_code "="; tss_id "TSS51148"; p_id "P51110";
chr22	hg19_knownGene	exon	45098372	45098488	.	+	.	gene_id "XLOC_056059"; transcript_id "5_00152873"; exon_number "3"; gene_name "uc010gzt.1"; oId "uc010gzt.1"; nearest_ref "uc010gzt.1"; class_code "="; tss_id "TSS51148"; p_id "P51110";
chr22	hg19_knownGene	exon	45110471	45110551	.	+	.	gene_id "XLOC_056059"; transcript_id "5_00152873"; exon_number "4"; gene_name "uc010gzt.1"; oId "uc010gzt.1"; nearest_ref "uc010gzt.1"; class_code "="; tss_id "TSS51148"; p_id "P51110";
chr22	hg19_knownGene	exon	45121124	45121172	.	+	.	gene_id "XLOC_056059"; transcript_id "5_00152873"; exon_number "5"; gene_name "uc010gzt.1"; oId "uc010gzt.1"; nearest_ref "uc010gzt.1"; class_code "="; tss_id "TSS51148"; p_id "P51110";
chr22	hg19_knownGene	exon	45122457	45122514	.	+	.	gene_id "XLOC_056059"; transcript_id "5_00152873"; exon_number "6"; gene_name "uc010gzt.1"; oId "uc010gzt.1"; nearest_ref "uc010gzt.1"; class_code "="; tss_id "TSS51148"; p_id "P51110";
chr22	hg19_knownGene	exon	45127610	45127701	.	+	.	gene_id "XLOC_056059"; transcript_id "5_00152873"; exon_number "7"; gene_name "uc010gzt.1"; oId "uc010gzt.1"; nearest_ref "uc010gzt.1"; class_code "="; tss_id "TSS51148"; p_id "P51110";
chr22	hg19_knownGene	exon	45128131	45128271	.	+	.	gene_id "XLOC_056059"; transcript_id "5_00152873"; exon_number "8"; gene_name "uc010gzt.1"; oId "uc010gzt.1"; nearest_ref "uc010gzt.1"; class_code "="; tss_id "TSS51148"; p_id "P51110";
chr22	hg19_knownGene	exon	45130907	45131042	.	+	.	gene_id "XLOC_056059"; transcript_id "5_00152873"; exon_number "9"; gene_name "uc010gzt.1"; oId "uc010gzt.1"; nearest_ref "uc010gzt.1"; class_code "="; tss_id "TSS51148"; p_id "P51110";
chr22	hg19_knownGene	exon	45132652	45133561	.	+	.	gene_id "XLOC_056059"; transcript_id "5_00152873"; exon_number "10"; gene_name "uc010gzt.1"; oId "uc010gzt.1"; nearest_ref "uc010gzt.1"; class_code "="; tss_id "TSS51148"; p_id "P51110";
chr22	hg19_knownGene	exon	45072688	45073120	.	+	.	gene_id "XLOC_056059"; transcript_id "5_00152872"; exon_number "1"; gene_name "uc003bez.1"; oId "uc003bez.1"; nearest_ref "uc003bez.1"; class_code "="; tss_id "TSS51148"; p_id "P51113";
chr22	hg19_knownGene	exon	45110471	45110551	.	+	.	gene_id "XLOC_056059"; transcript_id "5_00152872"; exon_number "2"; gene_name "uc003bez.1"; oId "uc003bez.1"; nearest_ref "uc003bez.1"; class_code "="; tss_id "TSS51148"; p_id "P51113";
chr22	hg19_knownGene	exon	45121124	45121172	.	+	.	gene_id "XLOC_056059"; transcript_id "5_00152872"; exon_number "3"; gene_name "uc003bez.1"; oId "uc003bez.1"; nearest_ref "uc003bez.1"; class_code "="; tss_id "TSS51148"; p_id "P51113";
chr22	hg19_knownGene	exon	45122457	45122514	.	+	.	gene_id "XLOC_056059"; transcript_id "5_00152872"; exon_number "4"; gene_name "uc003bez.1"; oId "uc003bez.1"; nearest_ref "uc003bez.1"; class_code "="; tss_id "TSS51148"; p_id "P51113";
chr22	hg19_knownGene	exon	45127610	45127701	.	+	.	gene_id "XLOC_056059"; transcript_id "5_00152872"; exon_number "5"; gene_name "uc003bez.1"; oId "uc003bez.1"; nearest_ref "uc003bez.1"; class_code "="; tss_id "TSS51148"; p_id "P51113";
chr22	hg19_knownGene	exon	45128131	45128271	.	+	.	gene_id "XLOC_056059"; transcript_id "5_00152872"; exon_number "6"; gene_name "uc003bez.1"; oId "uc003bez.1"; nearest_ref "uc003bez.1"; class_code "="; tss_id "TSS51148"; p_id "P51113";
chr22	hg19_knownGene	exon	45130907	45131042	.	+	.	gene_id "XLOC_056059"; transcript_id "5_00152872"; exon_number "7"; gene_name "uc003bez.1"; oId "uc003bez.1"; nearest_ref "uc003bez.1"; class_code "="; tss_id "TSS51148"; p_id "P51113";
chr22	hg19_knownGene	exon	45132652	45133561	.	+	.	gene_id "XLOC_056059"; transcript_id "5_00152872"; exon_number "8"; gene_name "uc003bez.1"; oId "uc003bez.1"; nearest_ref "uc003bez.1"; class_code "="; tss_id "TSS51148"; p_id "P51113";
chr22	hg19_knownGene	exon	45072688	45073120	.	+	.	gene_id "XLOC_056059"; transcript_id "5_00152871"; exon_number "1"; gene_name "uc003bey.1"; oId "uc003bey.1"; nearest_ref "uc003bey.1"; class_code "="; tss_id "TSS51148"; p_id "P51112";
chr22	hg19_knownGene	exon	45098372	45098488	.	+	.	gene_id "XLOC_056059"; transcript_id "5_00152871"; exon_number "2"; gene_name "uc003bey.1"; oId "uc003bey.1"; nearest_ref "uc003bey.1"; class_code "="; tss_id "TSS51148"; p_id "P51112";
chr22	hg19_knownGene	exon	45110471	45110551	.	+	.	gene_id "XLOC_056059"; transcript_id "5_00152871"; exon_number "3"; gene_name "uc003bey.1"; oId "uc003bey.1"; nearest_ref "uc003bey.1"; class_code "="; tss_id "TSS51148"; p_id "P51112";
chr22	hg19_knownGene	exon	45121124	45121172	.	+	.	gene_id "XLOC_056059"; transcript_id "5_00152871"; exon_number "4"; gene_name "uc003bey.1"; oId "uc003bey.1"; nearest_ref "uc003bey.1"; class_code "="; tss_id "TSS51148"; p_id "P51112";
chr22	hg19_knownGene	exon	45122457	45122514	.	+	.	gene_id "XLOC_056059"; transcript_id "5_00152871"; exon_number "5"; gene_name "uc003bey.1"; oId "uc003bey.1"; nearest_ref "uc003bey.1"; class_code "="; tss_id "TSS51148"; p_id "P51112";
chr22	hg19_knownGene	exon	45127610	45127701	.	+	.	gene_id "XLOC_056059"; transcript_id "5_00152871"; exon_number "6"; gene_name "uc003bey.1"; oId "uc003bey.1"; nearest_ref "uc003bey.1"; class_code "="; tss_id "TSS51148"; p_id "P51112";
chr22	hg19_knownGene	exon	45128131	45128271	.	+	.	gene_id "XLOC_056059"; transcript_id "5_00152871"; exon_number "7"; gene_name "uc003bey.1"; oId "uc003bey.1"; nearest_ref "uc003bey.1"; class_code "="; tss_id "TSS51148"; p_id "P51112";
chr22	hg19_knownGene	exon	45130907	45131042	.	+	.	gene_id "XLOC_056059"; transcript_id "5_00152871"; exon_number "8"; gene_name "uc003bey.1"; oId "uc003bey.1"; nearest_ref "uc003bey.1"; class_code "="; tss_id "TSS51148"; p_id "P51112";
chr22	hg19_knownGene	exon	45132652	45133561	.	+	.	gene_id "XLOC_056059"; transcript_id "5_00152871"; exon_number "9"; gene_name "uc003bey.1"; oId "uc003bey.1"; nearest_ref "uc003bey.1"; class_code "="; tss_id "TSS51148"; p_id "P51112";
chr22	Cufflinks	exon	45098083	45098488	.	+	.	gene_id "XLOC_056059"; transcript_id "5_00152877"; exon_number "1"; gene_name "uc003bfe.1"; oId "uc003bfe.1_ext"; nearest_ref "uc003bfe.1"; class_code "="; tss_id "TSS51149";
chr22	Cufflinks	exon	45110471	45110551	.	+	.	gene_id "XLOC_056059"; transcript_id "5_00152877"; exon_number "2"; gene_name "uc003bfe.1"; oId "uc003bfe.1_ext"; nearest_ref "uc003bfe.1"; class_code "="; tss_id "TSS51149";
chr22	Cufflinks	exon	45121124	45121172	.	+	.	gene_id "XLOC_056059"; transcript_id "5_00152877"; exon_number "3"; gene_name "uc003bfe.1"; oId "uc003bfe.1_ext"; nearest_ref "uc003bfe.1"; class_code "="; tss_id "TSS51149";
chr22	Cufflinks	exon	45122457	45122514	.	+	.	gene_id "XLOC_056059"; transcript_id "5_00152877"; exon_number "4"; gene_name "uc003bfe.1"; oId "uc003bfe.1_ext"; nearest_ref "uc003bfe.1"; class_code "="; tss_id "TSS51149";
chr22	Cufflinks	exon	45127615	45127701	.	+	.	gene_id "XLOC_056059"; transcript_id "5_00152877"; exon_number "5"; gene_name "uc003bfe.1"; oId "uc003bfe.1_ext"; nearest_ref "uc003bfe.1"; class_code "="; tss_id "TSS51149";
chr22	Cufflinks	exon	45128131	45128271	.	+	.	gene_id "XLOC_056059"; transcript_id "5_00152877"; exon_number "6"; gene_name "uc003bfe.1"; oId "uc003bfe.1_ext"; nearest_ref "uc003bfe.1"; class_code "="; tss_id "TSS51149";
chr22	Cufflinks	exon	45132652	45133561	.	+	.	gene_id "XLOC_056059"; transcript_id "5_00152877"; exon_number "7"; gene_name "uc003bfe.1"; oId "uc003bfe.1_ext"; nearest_ref "uc003bfe.1"; class_code "="; tss_id "TSS51149";
chr22	hg19_knownGene	exon	45098083	45098488	.	+	.	gene_id "XLOC_056059"; transcript_id "5_00152876"; exon_number "1"; gene_name "uc003bfb.1"; oId "uc003bfb.1"; nearest_ref "uc003bfb.1"; class_code "="; tss_id "TSS51149"; p_id "P51109";
chr22	hg19_knownGene	exon	45110471	45110551	.	+	.	gene_id "XLOC_056059"; transcript_id "5_00152876"; exon_number "2"; gene_name "uc003bfb.1"; oId "uc003bfb.1"; nearest_ref "uc003bfb.1"; class_code "="; tss_id "TSS51149"; p_id "P51109";
chr22	hg19_knownGene	exon	45121124	45121172	.	+	.	gene_id "XLOC_056059"; transcript_id "5_00152876"; exon_number "3"; gene_name "uc003bfb.1"; oId "uc003bfb.1"; nearest_ref "uc003bfb.1"; class_code "="; tss_id "TSS51149"; p_id "P51109";
chr22	hg19_knownGene	exon	45122457	45122514	.	+	.	gene_id "XLOC_056059"; transcript_id "5_00152876"; exon_number "4"; gene_name "uc003bfb.1"; oId "uc003bfb.1"; nearest_ref "uc003bfb.1"; class_code "="; tss_id "TSS51149"; p_id "P51109";
chr22	hg19_knownGene	exon	45127610	45127701	.	+	.	gene_id "XLOC_056059"; transcript_id "5_00152876"; exon_number "5"; gene_name "uc003bfb.1"; oId "uc003bfb.1"; nearest_ref "uc003bfb.1"; class_code "="; tss_id "TSS51149"; p_id "P51109";
chr22	hg19_knownGene	exon	45128131	45128271	.	+	.	gene_id "XLOC_056059"; transcript_id "5_00152876"; exon_number "6"; gene_name "uc003bfb.1"; oId "uc003bfb.1"; nearest_ref "uc003bfb.1"; class_code "="; tss_id "TSS51149"; p_id "P51109";
chr22	hg19_knownGene	exon	45130907	45131042	.	+	.	gene_id "XLOC_056059"; transcript_id "5_00152876"; exon_number "7"; gene_name "uc003bfb.1"; oId "uc003bfb.1"; nearest_ref "uc003bfb.1"; class_code "="; tss_id "TSS51149"; p_id "P51109";
chr22	hg19_knownGene	exon	45132652	45133561	.	+	.	gene_id "XLOC_056059"; transcript_id "5_00152876"; exon_number "8"; gene_name "uc003bfb.1"; oId "uc003bfb.1"; nearest_ref "uc003bfb.1"; class_code "="; tss_id "TSS51149"; p_id "P51109";
chr22	hg19_knownGene	exon	45098083	45098488	.	+	.	gene_id "XLOC_056059"; transcript_id "5_00152875"; exon_number "1"; gene_name "uc003bfa.1"; oId "uc003bfa.1"; nearest_ref "uc003bfa.1"; class_code "="; tss_id "TSS51149"; p_id "P51099";
chr22	hg19_knownGene	exon	45110471	45110551	.	+	.	gene_id "XLOC_056059"; transcript_id "5_00152875"; exon_number "2"; gene_name "uc003bfa.1"; oId "uc003bfa.1"; nearest_ref "uc003bfa.1"; class_code "="; tss_id "TSS51149"; p_id "P51099";
chr22	hg19_knownGene	exon	45121124	45121172	.	+	.	gene_id "XLOC_056059"; transcript_id "5_00152875"; exon_number "3"; gene_name "uc003bfa.1"; oId "uc003bfa.1"; nearest_ref "uc003bfa.1"; class_code "="; tss_id "TSS51149"; p_id "P51099";
chr22	hg19_knownGene	exon	45122457	45122514	.	+	.	gene_id "XLOC_056059"; transcript_id "5_00152875"; exon_number "4"; gene_name "uc003bfa.1"; oId "uc003bfa.1"; nearest_ref "uc003bfa.1"; class_code "="; tss_id "TSS51149"; p_id "P51099";
chr22	hg19_knownGene	exon	45127615	45127701	.	+	.	gene_id "XLOC_056059"; transcript_id "5_00152875"; exon_number "5"; gene_name "uc003bfa.1"; oId "uc003bfa.1"; nearest_ref "uc003bfa.1"; class_code "="; tss_id "TSS51149"; p_id "P51099";
chr22	hg19_knownGene	exon	45128131	45128271	.	+	.	gene_id "XLOC_056059"; transcript_id "5_00152875"; exon_number "6"; gene_name "uc003bfa.1"; oId "uc003bfa.1"; nearest_ref "uc003bfa.1"; class_code "="; tss_id "TSS51149"; p_id "P51099";
chr22	hg19_knownGene	exon	45130907	45131042	.	+	.	gene_id "XLOC_056059"; transcript_id "5_00152875"; exon_number "7"; gene_name "uc003bfa.1"; oId "uc003bfa.1"; nearest_ref "uc003bfa.1"; class_code "="; tss_id "TSS51149"; p_id "P51099";
chr22	hg19_knownGene	exon	45132652	45133561	.	+	.	gene_id "XLOC_056059"; transcript_id "5_00152875"; exon_number "8"; gene_name "uc003bfa.1"; oId "uc003bfa.1"; nearest_ref "uc003bfa.1"; class_code "="; tss_id "TSS51149"; p_id "P51099";
chr22	hg19_knownGene	exon	45098083	45098488	.	+	.	gene_id "XLOC_056059"; transcript_id "5_00152879"; exon_number "1"; gene_name "uc003bfd.2"; oId "uc003bfd.2"; nearest_ref "uc003bfd.2"; class_code "="; tss_id "TSS51149"; p_id "P51100";
chr22	hg19_knownGene	exon	45110471	45110551	.	+	.	gene_id "XLOC_056059"; transcript_id "5_00152879"; exon_number "2"; gene_name "uc003bfd.2"; oId "uc003bfd.2"; nearest_ref "uc003bfd.2"; class_code "="; tss_id "TSS51149"; p_id "P51100";
chr22	hg19_knownGene	exon	45121124	45121172	.	+	.	gene_id "XLOC_056059"; transcript_id "5_00152879"; exon_number "3"; gene_name "uc003bfd.2"; oId "uc003bfd.2"; nearest_ref "uc003bfd.2"; class_code "="; tss_id "TSS51149"; p_id "P51100";
chr22	hg19_knownGene	exon	45122457	45122514	.	+	.	gene_id "XLOC_056059"; transcript_id "5_00152879"; exon_number "4"; gene_name "uc003bfd.2"; oId "uc003bfd.2"; nearest_ref "uc003bfd.2"; class_code "="; tss_id "TSS51149"; p_id "P51100";
chr22	hg19_knownGene	exon	45127610	45127701	.	+	.	gene_id "XLOC_056059"; transcript_id "5_00152879"; exon_number "5"; gene_name "uc003bfd.2"; oId "uc003bfd.2"; nearest_ref "uc003bfd.2"; class_code "="; tss_id "TSS51149"; p_id "P51100";
chr22	hg19_knownGene	exon	45128131	45128271	.	+	.	gene_id "XLOC_056059"; transcript_id "5_00152879"; exon_number "6"; gene_name "uc003bfd.2"; oId "uc003bfd.2"; nearest_ref "uc003bfd.2"; class_code "="; tss_id "TSS51149"; p_id "P51100";
chr22	hg19_knownGene	exon	45130907	45131042	.	+	.	gene_id "XLOC_056059"; transcript_id "5_00152879"; exon_number "7"; gene_name "uc003bfd.2"; oId "uc003bfd.2"; nearest_ref "uc003bfd.2"; class_code "="; tss_id "TSS51149"; p_id "P51100";
chr22	hg19_knownGene	exon	45182337	45182486	.	+	.	gene_id "XLOC_056059"; transcript_id "5_00152879"; exon_number "8"; gene_name "uc003bfd.2"; oId "uc003bfd.2"; nearest_ref "uc003bfd.2"; class_code "="; tss_id "TSS51149"; p_id "P51100";
chr22	hg19_knownGene	exon	45197957	45198044	.	+	.	gene_id "XLOC_056059"; transcript_id "5_00152879"; exon_number "9"; gene_name "uc003bfd.2"; oId "uc003bfd.2"; nearest_ref "uc003bfd.2"; class_code "="; tss_id "TSS51149"; p_id "P51100";
chr22	hg19_knownGene	exon	45210552	45210638	.	+	.	gene_id "XLOC_056059"; transcript_id "5_00152879"; exon_number "10"; gene_name "uc003bfd.2"; oId "uc003bfd.2"; nearest_ref "uc003bfd.2"; class_code "="; tss_id "TSS51149"; p_id "P51100";
chr22	hg19_knownGene	exon	45218251	45218349	.	+	.	gene_id "XLOC_056059"; transcript_id "5_00152879"; exon_number "11"; gene_name "uc003bfd.2"; oId "uc003bfd.2"; nearest_ref "uc003bfd.2"; class_code "="; tss_id "TSS51149"; p_id "P51100";
chr22	hg19_knownGene	exon	45221363	45221473	.	+	.	gene_id "XLOC_056059"; transcript_id "5_00152879"; exon_number "12"; gene_name "uc003bfd.2"; oId "uc003bfd.2"; nearest_ref "uc003bfd.2"; class_code "="; tss_id "TSS51149"; p_id "P51100";
chr22	hg19_knownGene	exon	45241149	45241222	.	+	.	gene_id "XLOC_056059"; transcript_id "5_00152879"; exon_number "13"; gene_name "uc003bfd.2"; oId "uc003bfd.2"; nearest_ref "uc003bfd.2"; class_code "="; tss_id "TSS51149"; p_id "P51100";
chr22	hg19_knownGene	exon	45243853	45243930	.	+	.	gene_id "XLOC_056059"; transcript_id "5_00152879"; exon_number "14"; gene_name "uc003bfd.2"; oId "uc003bfd.2"; nearest_ref "uc003bfd.2"; class_code "="; tss_id "TSS51149"; p_id "P51100";
chr22	hg19_knownGene	exon	45244812	45244940	.	+	.	gene_id "XLOC_056059"; transcript_id "5_00152879"; exon_number "15"; gene_name "uc003bfd.2"; oId "uc003bfd.2"; nearest_ref "uc003bfd.2"; class_code "="; tss_id "TSS51149"; p_id "P51100";
chr22	hg19_knownGene	exon	45255611	45255714	.	+	.	gene_id "XLOC_056059"; transcript_id "5_00152879"; exon_number "16"; gene_name "uc003bfd.2"; oId "uc003bfd.2"; nearest_ref "uc003bfd.2"; class_code "="; tss_id "TSS51149"; p_id "P51100";
chr22	hg19_knownGene	exon	45258155	45258662	.	+	.	gene_id "XLOC_056059"; transcript_id "5_00152879"; exon_number "17"; gene_name "uc003bfd.2"; oId "uc003bfd.2"; nearest_ref "uc003bfd.2"; class_code "="; tss_id "TSS51149"; p_id "P51100";
chr22	hg19_knownGene	exon	45098083	45098488	.	+	.	gene_id "XLOC_056059"; transcript_id "5_00152878"; exon_number "1"; gene_name "uc003bfc.2"; oId "uc003bfc.2"; nearest_ref "uc003bfc.2"; class_code "="; tss_id "TSS51149"; p_id "P51101";
chr22	hg19_knownGene	exon	45110471	45110551	.	+	.	gene_id "XLOC_056059"; transcript_id "5_00152878"; exon_number "2"; gene_name "uc003bfc.2"; oId "uc003bfc.2"; nearest_ref "uc003bfc.2"; class_code "="; tss_id "TSS51149"; p_id "P51101";
chr22	hg19_knownGene	exon	45121124	45121172	.	+	.	gene_id "XLOC_056059"; transcript_id "5_00152878"; exon_number "3"; gene_name "uc003bfc.2"; oId "uc003bfc.2"; nearest_ref "uc003bfc.2"; class_code "="; tss_id "TSS51149"; p_id "P51101";
chr22	hg19_knownGene	exon	45122457	45122514	.	+	.	gene_id "XLOC_056059"; transcript_id "5_00152878"; exon_number "4"; gene_name "uc003bfc.2"; oId "uc003bfc.2"; nearest_ref "uc003bfc.2"; class_code "="; tss_id "TSS51149"; p_id "P51101";
chr22	hg19_knownGene	exon	45182337	45182486	.	+	.	gene_id "XLOC_056059"; transcript_id "5_00152878"; exon_number "5"; gene_name "uc003bfc.2"; oId "uc003bfc.2"; nearest_ref "uc003bfc.2"; class_code "="; tss_id "TSS51149"; p_id "P51101";
chr22	hg19_knownGene	exon	45197957	45198044	.	+	.	gene_id "XLOC_056059"; transcript_id "5_00152878"; exon_number "6"; gene_name "uc003bfc.2"; oId "uc003bfc.2"; nearest_ref "uc003bfc.2"; class_code "="; tss_id "TSS51149"; p_id "P51101";
chr22	hg19_knownGene	exon	45204187	45204318	.	+	.	gene_id "XLOC_056059"; transcript_id "5_00152878"; exon_number "7"; gene_name "uc003bfc.2"; oId "uc003bfc.2"; nearest_ref "uc003bfc.2"; class_code "="; tss_id "TSS51149"; p_id "P51101";
chr22	hg19_knownGene	exon	45210552	45210638	.	+	.	gene_id "XLOC_056059"; transcript_id "5_00152878"; exon_number "8"; gene_name "uc003bfc.2"; oId "uc003bfc.2"; nearest_ref "uc003bfc.2"; class_code "="; tss_id "TSS51149"; p_id "P51101";
chr22	hg19_knownGene	exon	45218251	45218349	.	+	.	gene_id "XLOC_056059"; transcript_id "5_00152878"; exon_number "9"; gene_name "uc003bfc.2"; oId "uc003bfc.2"; nearest_ref "uc003bfc.2"; class_code "="; tss_id "TSS51149"; p_id "P51101";
chr22	hg19_knownGene	exon	45221363	45221473	.	+	.	gene_id "XLOC_056059"; transcript_id "5_00152878"; exon_number "10"; gene_name "uc003bfc.2"; oId "uc003bfc.2"; nearest_ref "uc003bfc.2"; class_code "="; tss_id "TSS51149"; p_id "P51101";
chr22	hg19_knownGene	exon	45241149	45241222	.	+	.	gene_id "XLOC_056059"; transcript_id "5_00152878"; exon_number "11"; gene_name "uc003bfc.2"; oId "uc003bfc.2"; nearest_ref "uc003bfc.2"; class_code "="; tss_id "TSS51149"; p_id "P51101";
chr22	hg19_knownGene	exon	45243853	45243930	.	+	.	gene_id "XLOC_056059"; transcript_id "5_00152878"; exon_number "12"; gene_name "uc003bfc.2"; oId "uc003bfc.2"; nearest_ref "uc003bfc.2"; class_code "="; tss_id "TSS51149"; p_id "P51101";
chr22	hg19_knownGene	exon	45244812	45244940	.	+	.	gene_id "XLOC_056059"; transcript_id "5_00152878"; exon_number "13"; gene_name "uc003bfc.2"; oId "uc003bfc.2"; nearest_ref "uc003bfc.2"; class_code "="; tss_id "TSS51149"; p_id "P51101";
chr22	hg19_knownGene	exon	45255611	45255714	.	+	.	gene_id "XLOC_056059"; transcript_id "5_00152878"; exon_number "14"; gene_name "uc003bfc.2"; oId "uc003bfc.2"; nearest_ref "uc003bfc.2"; class_code "="; tss_id "TSS51149"; p_id "P51101";
chr22	hg19_knownGene	exon	45258155	45258662	.	+	.	gene_id "XLOC_056059"; transcript_id "5_00152878"; exon_number "15"; gene_name "uc003bfc.2"; oId "uc003bfc.2"; nearest_ref "uc003bfc.2"; class_code "="; tss_id "TSS51149"; p_id "P51101";
chr22	hg19_knownGene	exon	45121124	45121172	.	+	.	gene_id "XLOC_056059"; transcript_id "5_00152880"; exon_number "1"; gene_name "uc003bfg.1"; oId "uc003bfg.1"; nearest_ref "uc003bfg.1"; class_code "="; tss_id "TSS51150"; p_id "P51102";
chr22	hg19_knownGene	exon	45122457	45122514	.	+	.	gene_id "XLOC_056059"; transcript_id "5_00152880"; exon_number "2"; gene_name "uc003bfg.1"; oId "uc003bfg.1"; nearest_ref "uc003bfg.1"; class_code "="; tss_id "TSS51150"; p_id "P51102";
chr22	hg19_knownGene	exon	45182337	45182486	.	+	.	gene_id "XLOC_056059"; transcript_id "5_00152880"; exon_number "3"; gene_name "uc003bfg.1"; oId "uc003bfg.1"; nearest_ref "uc003bfg.1"; class_code "="; tss_id "TSS51150"; p_id "P51102";
chr22	hg19_knownGene	exon	45197957	45198044	.	+	.	gene_id "XLOC_056059"; transcript_id "5_00152880"; exon_number "4"; gene_name "uc003bfg.1"; oId "uc003bfg.1"; nearest_ref "uc003bfg.1"; class_code "="; tss_id "TSS51150"; p_id "P51102";
chr22	hg19_knownGene	exon	45204187	45204318	.	+	.	gene_id "XLOC_056059"; transcript_id "5_00152880"; exon_number "5"; gene_name "uc003bfg.1"; oId "uc003bfg.1"; nearest_ref "uc003bfg.1"; class_code "="; tss_id "TSS51150"; p_id "P51102";
chr22	hg19_knownGene	exon	45204886	45205681	.	+	.	gene_id "XLOC_056059"; transcript_id "5_00152880"; exon_number "6"; gene_name "uc003bfg.1"; oId "uc003bfg.1"; nearest_ref "uc003bfg.1"; class_code "="; tss_id "TSS51150"; p_id "P51102";
chr22	hg19_knownGene	exon	45121124	45121172	.	+	.	gene_id "XLOC_056059"; transcript_id "5_00152881"; exon_number "1"; gene_name "uc011aqj.1"; oId "uc011aqj.1"; nearest_ref "uc011aqj.1"; class_code "="; tss_id "TSS51150"; p_id "P51103";
chr22	hg19_knownGene	exon	45122457	45122514	.	+	.	gene_id "XLOC_056059"; transcript_id "5_00152881"; exon_number "2"; gene_name "uc011aqj.1"; oId "uc011aqj.1"; nearest_ref "uc011aqj.1"; class_code "="; tss_id "TSS51150"; p_id "P51103";
chr22	hg19_knownGene	exon	45182337	45182486	.	+	.	gene_id "XLOC_056059"; transcript_id "5_00152881"; exon_number "3"; gene_name "uc011aqj.1"; oId "uc011aqj.1"; nearest_ref "uc011aqj.1"; class_code "="; tss_id "TSS51150"; p_id "P51103";
chr22	hg19_knownGene	exon	45197957	45198044	.	+	.	gene_id "XLOC_056059"; transcript_id "5_00152881"; exon_number "4"; gene_name "uc011aqj.1"; oId "uc011aqj.1"; nearest_ref "uc011aqj.1"; class_code "="; tss_id "TSS51150"; p_id "P51103";
chr22	hg19_knownGene	exon	45204187	45204318	.	+	.	gene_id "XLOC_056059"; transcript_id "5_00152881"; exon_number "5"; gene_name "uc011aqj.1"; oId "uc011aqj.1"; nearest_ref "uc011aqj.1"; class_code "="; tss_id "TSS51150"; p_id "P51103";
chr22	hg19_knownGene	exon	45210552	45210638	.	+	.	gene_id "XLOC_056059"; transcript_id "5_00152881"; exon_number "6"; gene_name "uc011aqj.1"; oId "uc011aqj.1"; nearest_ref "uc011aqj.1"; class_code "="; tss_id "TSS51150"; p_id "P51103";
chr22	hg19_knownGene	exon	45218251	45218349	.	+	.	gene_id "XLOC_056059"; transcript_id "5_00152881"; exon_number "7"; gene_name "uc011aqj.1"; oId "uc011aqj.1"; nearest_ref "uc011aqj.1"; class_code "="; tss_id "TSS51150"; p_id "P51103";
chr22	hg19_knownGene	exon	45221363	45221473	.	+	.	gene_id "XLOC_056059"; transcript_id "5_00152881"; exon_number "8"; gene_name "uc011aqj.1"; oId "uc011aqj.1"; nearest_ref "uc011aqj.1"; class_code "="; tss_id "TSS51150"; p_id "P51103";
chr22	hg19_knownGene	exon	45241149	45241222	.	+	.	gene_id "XLOC_056059"; transcript_id "5_00152881"; exon_number "9"; gene_name "uc011aqj.1"; oId "uc011aqj.1"; nearest_ref "uc011aqj.1"; class_code "="; tss_id "TSS51150"; p_id "P51103";
chr22	hg19_knownGene	exon	45243853	45243930	.	+	.	gene_id "XLOC_056059"; transcript_id "5_00152881"; exon_number "10"; gene_name "uc011aqj.1"; oId "uc011aqj.1"; nearest_ref "uc011aqj.1"; class_code "="; tss_id "TSS51150"; p_id "P51103";
chr22	hg19_knownGene	exon	45244812	45244940	.	+	.	gene_id "XLOC_056059"; transcript_id "5_00152881"; exon_number "11"; gene_name "uc011aqj.1"; oId "uc011aqj.1"; nearest_ref "uc011aqj.1"; class_code "="; tss_id "TSS51150"; p_id "P51103";
chr22	hg19_knownGene	exon	45255560	45255714	.	+	.	gene_id "XLOC_056059"; transcript_id "5_00152881"; exon_number "12"; gene_name "uc011aqj.1"; oId "uc011aqj.1"; nearest_ref "uc011aqj.1"; class_code "="; tss_id "TSS51150"; p_id "P51103";
chr22	hg19_knownGene	exon	45258155	45258662	.	+	.	gene_id "XLOC_056059"; transcript_id "5_00152881"; exon_number "13"; gene_name "uc011aqj.1"; oId "uc011aqj.1"; nearest_ref "uc011aqj.1"; class_code "="; tss_id "TSS51150"; p_id "P51103";
chr22	Cufflinks	exon	45126418	45127701	.	+	.	gene_id "XLOC_056059"; transcript_id "5_00152882"; exon_number "1"; gene_name "uc003bfh.1"; oId "uc003bfh.1_ext"; nearest_ref "uc003bfh.1"; class_code "="; tss_id "TSS51151"; p_id "P51104";
chr22	Cufflinks	exon	45128131	45128271	.	+	.	gene_id "XLOC_056059"; transcript_id "5_00152882"; exon_number "2"; gene_name "uc003bfh.1"; oId "uc003bfh.1_ext"; nearest_ref "uc003bfh.1"; class_code "="; tss_id "TSS51151"; p_id "P51104";
chr22	Cufflinks	exon	45130907	45131042	.	+	.	gene_id "XLOC_056059"; transcript_id "5_00152882"; exon_number "3"; gene_name "uc003bfh.1"; oId "uc003bfh.1_ext"; nearest_ref "uc003bfh.1"; class_code "="; tss_id "TSS51151"; p_id "P51104";
chr22	Cufflinks	exon	45132652	45133561	.	+	.	gene_id "XLOC_056059"; transcript_id "5_00152882"; exon_number "4"; gene_name "uc003bfh.1"; oId "uc003bfh.1_ext"; nearest_ref "uc003bfh.1"; class_code "="; tss_id "TSS51151"; p_id "P51104";
chr22	hg19_knownGene	exon	45148438	45148507	.	+	.	gene_id "XLOC_056059"; transcript_id "5_00152883"; exon_number "1"; gene_name "uc003bfi.2"; oId "uc003bfi.2"; nearest_ref "uc003bfi.2"; class_code "="; tss_id "TSS51152"; p_id "P51105";
chr22	hg19_knownGene	exon	45182337	45182486	.	+	.	gene_id "XLOC_056059"; transcript_id "5_00152883"; exon_number "2"; gene_name "uc003bfi.2"; oId "uc003bfi.2"; nearest_ref "uc003bfi.2"; class_code "="; tss_id "TSS51152"; p_id "P51105";
chr22	hg19_knownGene	exon	45197957	45198044	.	+	.	gene_id "XLOC_056059"; transcript_id "5_00152883"; exon_number "3"; gene_name "uc003bfi.2"; oId "uc003bfi.2"; nearest_ref "uc003bfi.2"; class_code "="; tss_id "TSS51152"; p_id "P51105";
chr22	hg19_knownGene	exon	45204187	45204318	.	+	.	gene_id "XLOC_056059"; transcript_id "5_00152883"; exon_number "4"; gene_name "uc003bfi.2"; oId "uc003bfi.2"; nearest_ref "uc003bfi.2"; class_code "="; tss_id "TSS51152"; p_id "P51105";
chr22	hg19_knownGene	exon	45210552	45210638	.	+	.	gene_id "XLOC_056059"; transcript_id "5_00152883"; exon_number "5"; gene_name "uc003bfi.2"; oId "uc003bfi.2"; nearest_ref "uc003bfi.2"; class_code "="; tss_id "TSS51152"; p_id "P51105";
chr22	hg19_knownGene	exon	45218251	45218349	.	+	.	gene_id "XLOC_056059"; transcript_id "5_00152883"; exon_number "6"; gene_name "uc003bfi.2"; oId "uc003bfi.2"; nearest_ref "uc003bfi.2"; class_code "="; tss_id "TSS51152"; p_id "P51105";
chr22	hg19_knownGene	exon	45221363	45221473	.	+	.	gene_id "XLOC_056059"; transcript_id "5_00152883"; exon_number "7"; gene_name "uc003bfi.2"; oId "uc003bfi.2"; nearest_ref "uc003bfi.2"; class_code "="; tss_id "TSS51152"; p_id "P51105";
chr22	hg19_knownGene	exon	45241149	45241222	.	+	.	gene_id "XLOC_056059"; transcript_id "5_00152883"; exon_number "8"; gene_name "uc003bfi.2"; oId "uc003bfi.2"; nearest_ref "uc003bfi.2"; class_code "="; tss_id "TSS51152"; p_id "P51105";
chr22	hg19_knownGene	exon	45243853	45243930	.	+	.	gene_id "XLOC_056059"; transcript_id "5_00152883"; exon_number "9"; gene_name "uc003bfi.2"; oId "uc003bfi.2"; nearest_ref "uc003bfi.2"; class_code "="; tss_id "TSS51152"; p_id "P51105";
chr22	hg19_knownGene	exon	45244812	45246843	.	+	.	gene_id "XLOC_056059"; transcript_id "5_00152883"; exon_number "10"; gene_name "uc003bfi.2"; oId "uc003bfi.2"; nearest_ref "uc003bfi.2"; class_code "="; tss_id "TSS51152"; p_id "P51105";
chr22	hg19_knownGene	exon	45148438	45148507	.	+	.	gene_id "XLOC_056059"; transcript_id "5_00152886"; exon_number "1"; gene_name "uc010gzv.2"; oId "uc010gzv.2"; nearest_ref "uc010gzv.2"; class_code "="; tss_id "TSS51152"; p_id "P51106";
chr22	hg19_knownGene	exon	45182337	45182486	.	+	.	gene_id "XLOC_056059"; transcript_id "5_00152886"; exon_number "2"; gene_name "uc010gzv.2"; oId "uc010gzv.2"; nearest_ref "uc010gzv.2"; class_code "="; tss_id "TSS51152"; p_id "P51106";
chr22	hg19_knownGene	exon	45197957	45198044	.	+	.	gene_id "XLOC_056059"; transcript_id "5_00152886"; exon_number "3"; gene_name "uc010gzv.2"; oId "uc010gzv.2"; nearest_ref "uc010gzv.2"; class_code "="; tss_id "TSS51152"; p_id "P51106";
chr22	hg19_knownGene	exon	45204187	45204318	.	+	.	gene_id "XLOC_056059"; transcript_id "5_00152886"; exon_number "4"; gene_name "uc010gzv.2"; oId "uc010gzv.2"; nearest_ref "uc010gzv.2"; class_code "="; tss_id "TSS51152"; p_id "P51106";
chr22	hg19_knownGene	exon	45210552	45210638	.	+	.	gene_id "XLOC_056059"; transcript_id "5_00152886"; exon_number "5"; gene_name "uc010gzv.2"; oId "uc010gzv.2"; nearest_ref "uc010gzv.2"; class_code "="; tss_id "TSS51152"; p_id "P51106";
chr22	hg19_knownGene	exon	45218251	45218349	.	+	.	gene_id "XLOC_056059"; transcript_id "5_00152886"; exon_number "6"; gene_name "uc010gzv.2"; oId "uc010gzv.2"; nearest_ref "uc010gzv.2"; class_code "="; tss_id "TSS51152"; p_id "P51106";
chr22	hg19_knownGene	exon	45221363	45221473	.	+	.	gene_id "XLOC_056059"; transcript_id "5_00152886"; exon_number "7"; gene_name "uc010gzv.2"; oId "uc010gzv.2"; nearest_ref "uc010gzv.2"; class_code "="; tss_id "TSS51152"; p_id "P51106";
chr22	hg19_knownGene	exon	45241149	45241222	.	+	.	gene_id "XLOC_056059"; transcript_id "5_00152886"; exon_number "8"; gene_name "uc010gzv.2"; oId "uc010gzv.2"; nearest_ref "uc010gzv.2"; class_code "="; tss_id "TSS51152"; p_id "P51106";
chr22	hg19_knownGene	exon	45243853	45243930	.	+	.	gene_id "XLOC_056059"; transcript_id "5_00152886"; exon_number "9"; gene_name "uc010gzv.2"; oId "uc010gzv.2"; nearest_ref "uc010gzv.2"; class_code "="; tss_id "TSS51152"; p_id "P51106";
chr22	hg19_knownGene	exon	45244812	45244940	.	+	.	gene_id "XLOC_056059"; transcript_id "5_00152886"; exon_number "10"; gene_name "uc010gzv.2"; oId "uc010gzv.2"; nearest_ref "uc010gzv.2"; class_code "="; tss_id "TSS51152"; p_id "P51106";
chr22	hg19_knownGene	exon	45258155	45258662	.	+	.	gene_id "XLOC_056059"; transcript_id "5_00152886"; exon_number "11"; gene_name "uc010gzv.2"; oId "uc010gzv.2"; nearest_ref "uc010gzv.2"; class_code "="; tss_id "TSS51152"; p_id "P51106";
chr22	hg19_knownGene	exon	45148438	45148507	.	+	.	gene_id "XLOC_056059"; transcript_id "5_00152885"; exon_number "1"; gene_name "uc003bfk.2"; oId "uc003bfk.2"; nearest_ref "uc003bfk.2"; class_code "="; tss_id "TSS51152"; p_id "P51107";
chr22	hg19_knownGene	exon	45182337	45182486	.	+	.	gene_id "XLOC_056059"; transcript_id "5_00152885"; exon_number "2"; gene_name "uc003bfk.2"; oId "uc003bfk.2"; nearest_ref "uc003bfk.2"; class_code "="; tss_id "TSS51152"; p_id "P51107";
chr22	hg19_knownGene	exon	45197957	45198044	.	+	.	gene_id "XLOC_056059"; transcript_id "5_00152885"; exon_number "3"; gene_name "uc003bfk.2"; oId "uc003bfk.2"; nearest_ref "uc003bfk.2"; class_code "="; tss_id "TSS51152"; p_id "P51107";
chr22	hg19_knownGene	exon	45204187	45204318	.	+	.	gene_id "XLOC_056059"; transcript_id "5_00152885"; exon_number "4"; gene_name "uc003bfk.2"; oId "uc003bfk.2"; nearest_ref "uc003bfk.2"; class_code "="; tss_id "TSS51152"; p_id "P51107";
chr22	hg19_knownGene	exon	45210552	45210638	.	+	.	gene_id "XLOC_056059"; transcript_id "5_00152885"; exon_number "5"; gene_name "uc003bfk.2"; oId "uc003bfk.2"; nearest_ref "uc003bfk.2"; class_code "="; tss_id "TSS51152"; p_id "P51107";
chr22	hg19_knownGene	exon	45218251	45218349	.	+	.	gene_id "XLOC_056059"; transcript_id "5_00152885"; exon_number "6"; gene_name "uc003bfk.2"; oId "uc003bfk.2"; nearest_ref "uc003bfk.2"; class_code "="; tss_id "TSS51152"; p_id "P51107";
chr22	hg19_knownGene	exon	45221363	45221473	.	+	.	gene_id "XLOC_056059"; transcript_id "5_00152885"; exon_number "7"; gene_name "uc003bfk.2"; oId "uc003bfk.2"; nearest_ref "uc003bfk.2"; class_code "="; tss_id "TSS51152"; p_id "P51107";
chr22	hg19_knownGene	exon	45241149	45241222	.	+	.	gene_id "XLOC_056059"; transcript_id "5_00152885"; exon_number "8"; gene_name "uc003bfk.2"; oId "uc003bfk.2"; nearest_ref "uc003bfk.2"; class_code "="; tss_id "TSS51152"; p_id "P51107";
chr22	hg19_knownGene	exon	45243853	45243930	.	+	.	gene_id "XLOC_056059"; transcript_id "5_00152885"; exon_number "9"; gene_name "uc003bfk.2"; oId "uc003bfk.2"; nearest_ref "uc003bfk.2"; class_code "="; tss_id "TSS51152"; p_id "P51107";
chr22	hg19_knownGene	exon	45244812	45244940	.	+	.	gene_id "XLOC_056059"; transcript_id "5_00152885"; exon_number "10"; gene_name "uc003bfk.2"; oId "uc003bfk.2"; nearest_ref "uc003bfk.2"; class_code "="; tss_id "TSS51152"; p_id "P51107";
chr22	hg19_knownGene	exon	45255611	45255714	.	+	.	gene_id "XLOC_056059"; transcript_id "5_00152885"; exon_number "11"; gene_name "uc003bfk.2"; oId "uc003bfk.2"; nearest_ref "uc003bfk.2"; class_code "="; tss_id "TSS51152"; p_id "P51107";
chr22	hg19_knownGene	exon	45258155	45258662	.	+	.	gene_id "XLOC_056059"; transcript_id "5_00152885"; exon_number "12"; gene_name "uc003bfk.2"; oId "uc003bfk.2"; nearest_ref "uc003bfk.2"; class_code "="; tss_id "TSS51152"; p_id "P51107";
chr22	hg19_knownGene	exon	45148438	45148507	.	+	.	gene_id "XLOC_056059"; transcript_id "5_00152884"; exon_number "1"; gene_name "uc003bfj.2"; oId "uc003bfj.2"; nearest_ref "uc003bfj.2"; class_code "="; tss_id "TSS51152"; p_id "P51108";
chr22	hg19_knownGene	exon	45182337	45182486	.	+	.	gene_id "XLOC_056059"; transcript_id "5_00152884"; exon_number "2"; gene_name "uc003bfj.2"; oId "uc003bfj.2"; nearest_ref "uc003bfj.2"; class_code "="; tss_id "TSS51152"; p_id "P51108";
chr22	hg19_knownGene	exon	45197957	45198044	.	+	.	gene_id "XLOC_056059"; transcript_id "5_00152884"; exon_number "3"; gene_name "uc003bfj.2"; oId "uc003bfj.2"; nearest_ref "uc003bfj.2"; class_code "="; tss_id "TSS51152"; p_id "P51108";
chr22	hg19_knownGene	exon	45204187	45204318	.	+	.	gene_id "XLOC_056059"; transcript_id "5_00152884"; exon_number "4"; gene_name "uc003bfj.2"; oId "uc003bfj.2"; nearest_ref "uc003bfj.2"; class_code "="; tss_id "TSS51152"; p_id "P51108";
chr22	hg19_knownGene	exon	45204886	45204978	.	+	.	gene_id "XLOC_056059"; transcript_id "5_00152884"; exon_number "5"; gene_name "uc003bfj.2"; oId "uc003bfj.2"; nearest_ref "uc003bfj.2"; class_code "="; tss_id "TSS51152"; p_id "P51108";
chr22	hg19_knownGene	exon	45210552	45210638	.	+	.	gene_id "XLOC_056059"; transcript_id "5_00152884"; exon_number "6"; gene_name "uc003bfj.2"; oId "uc003bfj.2"; nearest_ref "uc003bfj.2"; class_code "="; tss_id "TSS51152"; p_id "P51108";
chr22	hg19_knownGene	exon	45218251	45218349	.	+	.	gene_id "XLOC_056059"; transcript_id "5_00152884"; exon_number "7"; gene_name "uc003bfj.2"; oId "uc003bfj.2"; nearest_ref "uc003bfj.2"; class_code "="; tss_id "TSS51152"; p_id "P51108";
chr22	hg19_knownGene	exon	45221363	45221473	.	+	.	gene_id "XLOC_056059"; transcript_id "5_00152884"; exon_number "8"; gene_name "uc003bfj.2"; oId "uc003bfj.2"; nearest_ref "uc003bfj.2"; class_code "="; tss_id "TSS51152"; p_id "P51108";
chr22	hg19_knownGene	exon	45241149	45241222	.	+	.	gene_id "XLOC_056059"; transcript_id "5_00152884"; exon_number "9"; gene_name "uc003bfj.2"; oId "uc003bfj.2"; nearest_ref "uc003bfj.2"; class_code "="; tss_id "TSS51152"; p_id "P51108";
chr22	hg19_knownGene	exon	45243853	45243930	.	+	.	gene_id "XLOC_056059"; transcript_id "5_00152884"; exon_number "10"; gene_name "uc003bfj.2"; oId "uc003bfj.2"; nearest_ref "uc003bfj.2"; class_code "="; tss_id "TSS51152"; p_id "P51108";
chr22	hg19_knownGene	exon	45244812	45244940	.	+	.	gene_id "XLOC_056059"; transcript_id "5_00152884"; exon_number "11"; gene_name "uc003bfj.2"; oId "uc003bfj.2"; nearest_ref "uc003bfj.2"; class_code "="; tss_id "TSS51152"; p_id "P51108";
chr22	hg19_knownGene	exon	45255611	45255714	.	+	.	gene_id "XLOC_056059"; transcript_id "5_00152884"; exon_number "12"; gene_name "uc003bfj.2"; oId "uc003bfj.2"; nearest_ref "uc003bfj.2"; class_code "="; tss_id "TSS51152"; p_id "P51108";
chr22	hg19_knownGene	exon	45258155	45258662	.	+	.	gene_id "XLOC_056059"; transcript_id "5_00152884"; exon_number "13"; gene_name "uc003bfj.2"; oId "uc003bfj.2"; nearest_ref "uc003bfj.2"; class_code "="; tss_id "TSS51152"; p_id "P51108";
chr22	hg19_knownGene	exon	45182337	45182486	.	+	.	gene_id "XLOC_056059"; transcript_id "5_00152887"; exon_number "1"; gene_name "uc003bfl.2"; oId "uc003bfl.2"; nearest_ref "uc003bfl.2"; class_code "="; tss_id "TSS51153";
chr22	hg19_knownGene	exon	45204187	45204318	.	+	.	gene_id "XLOC_056059"; transcript_id "5_00152887"; exon_number "2"; gene_name "uc003bfl.2"; oId "uc003bfl.2"; nearest_ref "uc003bfl.2"; class_code "="; tss_id "TSS51153";
chr22	hg19_knownGene	exon	45210552	45210638	.	+	.	gene_id "XLOC_056059"; transcript_id "5_00152887"; exon_number "3"; gene_name "uc003bfl.2"; oId "uc003bfl.2"; nearest_ref "uc003bfl.2"; class_code "="; tss_id "TSS51153";
chr22	hg19_knownGene	exon	45218251	45218349	.	+	.	gene_id "XLOC_056059"; transcript_id "5_00152887"; exon_number "4"; gene_name "uc003bfl.2"; oId "uc003bfl.2"; nearest_ref "uc003bfl.2"; class_code "="; tss_id "TSS51153";
chr22	hg19_knownGene	exon	45221363	45221473	.	+	.	gene_id "XLOC_056059"; transcript_id "5_00152887"; exon_number "5"; gene_name "uc003bfl.2"; oId "uc003bfl.2"; nearest_ref "uc003bfl.2"; class_code "="; tss_id "TSS51153";
chr22	hg19_knownGene	exon	45241149	45241222	.	+	.	gene_id "XLOC_056059"; transcript_id "5_00152887"; exon_number "6"; gene_name "uc003bfl.2"; oId "uc003bfl.2"; nearest_ref "uc003bfl.2"; class_code "="; tss_id "TSS51153";
chr22	hg19_knownGene	exon	45243853	45243930	.	+	.	gene_id "XLOC_056059"; transcript_id "5_00152887"; exon_number "7"; gene_name "uc003bfl.2"; oId "uc003bfl.2"; nearest_ref "uc003bfl.2"; class_code "="; tss_id "TSS51153";
chr22	hg19_knownGene	exon	45244812	45244940	.	+	.	gene_id "XLOC_056059"; transcript_id "5_00152887"; exon_number "8"; gene_name "uc003bfl.2"; oId "uc003bfl.2"; nearest_ref "uc003bfl.2"; class_code "="; tss_id "TSS51153";
chr22	hg19_knownGene	exon	45255611	45255714	.	+	.	gene_id "XLOC_056059"; transcript_id "5_00152887"; exon_number "9"; gene_name "uc003bfl.2"; oId "uc003bfl.2"; nearest_ref "uc003bfl.2"; class_code "="; tss_id "TSS51153";
chr22	hg19_knownGene	exon	45258155	45258662	.	+	.	gene_id "XLOC_056059"; transcript_id "5_00152887"; exon_number "10"; gene_name "uc003bfl.2"; oId "uc003bfl.2"; nearest_ref "uc003bfl.2"; class_code "="; tss_id "TSS51153";
chr22	Cufflinks	exon	45123520	45123852	.	+	.	gene_id "XLOC_056060"; transcript_id "5_00155407"; exon_number "1"; gene_name "uc011aqj.1"; oId "upf1_r4.25278.1"; nearest_ref "uc011aqj.1"; class_code "i";
chr22	Cufflinks	exon	45124932	45125444	.	+	.	gene_id "XLOC_056061"; transcript_id "5_00155408"; exon_number "1"; gene_name "uc011aqj.1"; oId "upf1_r4.25279.1"; nearest_ref "uc011aqj.1"; class_code "i";
chr22	Cufflinks	exon	45135474	45135688	.	+	.	gene_id "XLOC_056062"; transcript_id "5_00154374"; exon_number "1"; gene_name "uc011aqj.1"; oId "SC4.21292.1"; nearest_ref "uc011aqj.1"; class_code "i";
chr22	Cufflinks	exon	45478977	45479077	.	+	.	gene_id "XLOC_056063"; transcript_id "5_00155409"; exon_number "1"; oId "upf1_r4.25259.1"; class_code "u";
chr22	Cufflinks	exon	45559536	45560177	.	+	.	gene_id "XLOC_056064"; transcript_id "5_00152889"; exon_number "1"; gene_name "uc003bfs.2"; oId "uc003bfs.2_ext"; nearest_ref "uc003bfs.2"; class_code "="; tss_id "TSS51154"; p_id "P51117";
chr22	Cufflinks	exon	45564049	45564127	.	+	.	gene_id "XLOC_056064"; transcript_id "5_00152889"; exon_number "2"; gene_name "uc003bfs.2"; oId "uc003bfs.2_ext"; nearest_ref "uc003bfs.2"; class_code "="; tss_id "TSS51154"; p_id "P51117";
chr22	Cufflinks	exon	45566869	45567024	.	+	.	gene_id "XLOC_056064"; transcript_id "5_00152889"; exon_number "3"; gene_name "uc003bfs.2"; oId "uc003bfs.2_ext"; nearest_ref "uc003bfs.2"; class_code "="; tss_id "TSS51154"; p_id "P51117";
chr22	Cufflinks	exon	45567481	45567564	.	+	.	gene_id "XLOC_056064"; transcript_id "5_00152889"; exon_number "4"; gene_name "uc003bfs.2"; oId "uc003bfs.2_ext"; nearest_ref "uc003bfs.2"; class_code "="; tss_id "TSS51154"; p_id "P51117";
chr22	Cufflinks	exon	45571775	45571961	.	+	.	gene_id "XLOC_056064"; transcript_id "5_00152889"; exon_number "5"; gene_name "uc003bfs.2"; oId "uc003bfs.2_ext"; nearest_ref "uc003bfs.2"; class_code "="; tss_id "TSS51154"; p_id "P51117";
chr22	Cufflinks	exon	45574119	45574781	.	+	.	gene_id "XLOC_056064"; transcript_id "5_00152889"; exon_number "6"; gene_name "uc003bfs.2"; oId "uc003bfs.2_ext"; nearest_ref "uc003bfs.2"; class_code "="; tss_id "TSS51154"; p_id "P51117";
chr22	Cufflinks	exon	45577167	45577248	.	+	.	gene_id "XLOC_056064"; transcript_id "5_00152889"; exon_number "7"; gene_name "uc003bfs.2"; oId "uc003bfs.2_ext"; nearest_ref "uc003bfs.2"; class_code "="; tss_id "TSS51154"; p_id "P51117";
chr22	Cufflinks	exon	45579283	45579401	.	+	.	gene_id "XLOC_056064"; transcript_id "5_00152889"; exon_number "8"; gene_name "uc003bfs.2"; oId "uc003bfs.2_ext"; nearest_ref "uc003bfs.2"; class_code "="; tss_id "TSS51154"; p_id "P51117";
chr22	Cufflinks	exon	45580334	45583888	.	+	.	gene_id "XLOC_056064"; transcript_id "5_00152889"; exon_number "9"; gene_name "uc003bfs.2"; oId "uc003bfs.2_ext"; nearest_ref "uc003bfs.2"; class_code "="; tss_id "TSS51154"; p_id "P51117";
chr22	hg19_knownGene	exon	45559726	45560177	.	+	.	gene_id "XLOC_056064"; transcript_id "5_00152890"; exon_number "1"; gene_name "uc011aqn.1"; oId "uc011aqn.1"; nearest_ref "uc011aqn.1"; class_code "="; tss_id "TSS51155"; p_id "P51116";
chr22	hg19_knownGene	exon	45564049	45564127	.	+	.	gene_id "XLOC_056064"; transcript_id "5_00152890"; exon_number "2"; gene_name "uc011aqn.1"; oId "uc011aqn.1"; nearest_ref "uc011aqn.1"; class_code "="; tss_id "TSS51155"; p_id "P51116";
chr22	hg19_knownGene	exon	45567481	45567564	.	+	.	gene_id "XLOC_056064"; transcript_id "5_00152890"; exon_number "3"; gene_name "uc011aqn.1"; oId "uc011aqn.1"; nearest_ref "uc011aqn.1"; class_code "="; tss_id "TSS51155"; p_id "P51116";
chr22	hg19_knownGene	exon	45574119	45574781	.	+	.	gene_id "XLOC_056064"; transcript_id "5_00152890"; exon_number "4"; gene_name "uc011aqn.1"; oId "uc011aqn.1"; nearest_ref "uc011aqn.1"; class_code "="; tss_id "TSS51155"; p_id "P51116";
chr22	hg19_knownGene	exon	45577167	45577248	.	+	.	gene_id "XLOC_056064"; transcript_id "5_00152890"; exon_number "5"; gene_name "uc011aqn.1"; oId "uc011aqn.1"; nearest_ref "uc011aqn.1"; class_code "="; tss_id "TSS51155"; p_id "P51116";
chr22	hg19_knownGene	exon	45579283	45579401	.	+	.	gene_id "XLOC_056064"; transcript_id "5_00152890"; exon_number "6"; gene_name "uc011aqn.1"; oId "uc011aqn.1"; nearest_ref "uc011aqn.1"; class_code "="; tss_id "TSS51155"; p_id "P51116";
chr22	hg19_knownGene	exon	45580334	45583888	.	+	.	gene_id "XLOC_056064"; transcript_id "5_00152890"; exon_number "7"; gene_name "uc011aqn.1"; oId "uc011aqn.1"; nearest_ref "uc011aqn.1"; class_code "="; tss_id "TSS51155"; p_id "P51116";
chr22	Cufflinks	exon	45559726	45560177	.	+	.	gene_id "XLOC_056064"; transcript_id "5_00154375"; exon_number "1"; gene_name "uc011aqo.1"; oId "SC4.21310.4"; nearest_ref "uc011aqo.1"; class_code "j"; tss_id "TSS51155";
chr22	Cufflinks	exon	45564049	45564127	.	+	.	gene_id "XLOC_056064"; transcript_id "5_00154375"; exon_number "2"; gene_name "uc011aqo.1"; oId "SC4.21310.4"; nearest_ref "uc011aqo.1"; class_code "j"; tss_id "TSS51155";
chr22	Cufflinks	exon	45566869	45567058	.	+	.	gene_id "XLOC_056064"; transcript_id "5_00154375"; exon_number "3"; gene_name "uc011aqo.1"; oId "SC4.21310.4"; nearest_ref "uc011aqo.1"; class_code "j"; tss_id "TSS51155";
chr22	Cufflinks	exon	45567481	45567564	.	+	.	gene_id "XLOC_056064"; transcript_id "5_00154375"; exon_number "4"; gene_name "uc011aqo.1"; oId "SC4.21310.4"; nearest_ref "uc011aqo.1"; class_code "j"; tss_id "TSS51155";
chr22	Cufflinks	exon	45571775	45571961	.	+	.	gene_id "XLOC_056064"; transcript_id "5_00154375"; exon_number "5"; gene_name "uc011aqo.1"; oId "SC4.21310.4"; nearest_ref "uc011aqo.1"; class_code "j"; tss_id "TSS51155";
chr22	Cufflinks	exon	45574119	45574781	.	+	.	gene_id "XLOC_056064"; transcript_id "5_00154375"; exon_number "6"; gene_name "uc011aqo.1"; oId "SC4.21310.4"; nearest_ref "uc011aqo.1"; class_code "j"; tss_id "TSS51155";
chr22	Cufflinks	exon	45577167	45577248	.	+	.	gene_id "XLOC_056064"; transcript_id "5_00154375"; exon_number "7"; gene_name "uc011aqo.1"; oId "SC4.21310.4"; nearest_ref "uc011aqo.1"; class_code "j"; tss_id "TSS51155";
chr22	Cufflinks	exon	45579283	45579401	.	+	.	gene_id "XLOC_056064"; transcript_id "5_00154375"; exon_number "8"; gene_name "uc011aqo.1"; oId "SC4.21310.4"; nearest_ref "uc011aqo.1"; class_code "j"; tss_id "TSS51155";
chr22	Cufflinks	exon	45580334	45583888	.	+	.	gene_id "XLOC_056064"; transcript_id "5_00154375"; exon_number "9"; gene_name "uc011aqo.1"; oId "SC4.21310.4"; nearest_ref "uc011aqo.1"; class_code "j"; tss_id "TSS51155";
chr22	hg19_knownGene	exon	45559726	45560177	.	+	.	gene_id "XLOC_056064"; transcript_id "5_00152888"; exon_number "1"; gene_name "uc003bfr.2"; oId "uc003bfr.2"; nearest_ref "uc003bfr.2"; class_code "="; tss_id "TSS51155"; p_id "P51115";
chr22	hg19_knownGene	exon	45564049	45564127	.	+	.	gene_id "XLOC_056064"; transcript_id "5_00152888"; exon_number "2"; gene_name "uc003bfr.2"; oId "uc003bfr.2"; nearest_ref "uc003bfr.2"; class_code "="; tss_id "TSS51155"; p_id "P51115";
chr22	hg19_knownGene	exon	45567481	45567564	.	+	.	gene_id "XLOC_056064"; transcript_id "5_00152888"; exon_number "3"; gene_name "uc003bfr.2"; oId "uc003bfr.2"; nearest_ref "uc003bfr.2"; class_code "="; tss_id "TSS51155"; p_id "P51115";
chr22	hg19_knownGene	exon	45571775	45571961	.	+	.	gene_id "XLOC_056064"; transcript_id "5_00152888"; exon_number "4"; gene_name "uc003bfr.2"; oId "uc003bfr.2"; nearest_ref "uc003bfr.2"; class_code "="; tss_id "TSS51155"; p_id "P51115";
chr22	hg19_knownGene	exon	45574119	45574781	.	+	.	gene_id "XLOC_056064"; transcript_id "5_00152888"; exon_number "5"; gene_name "uc003bfr.2"; oId "uc003bfr.2"; nearest_ref "uc003bfr.2"; class_code "="; tss_id "TSS51155"; p_id "P51115";
chr22	hg19_knownGene	exon	45577167	45577248	.	+	.	gene_id "XLOC_056064"; transcript_id "5_00152888"; exon_number "6"; gene_name "uc003bfr.2"; oId "uc003bfr.2"; nearest_ref "uc003bfr.2"; class_code "="; tss_id "TSS51155"; p_id "P51115";
chr22	hg19_knownGene	exon	45579283	45579401	.	+	.	gene_id "XLOC_056064"; transcript_id "5_00152888"; exon_number "7"; gene_name "uc003bfr.2"; oId "uc003bfr.2"; nearest_ref "uc003bfr.2"; class_code "="; tss_id "TSS51155"; p_id "P51115";
chr22	hg19_knownGene	exon	45580334	45583888	.	+	.	gene_id "XLOC_056064"; transcript_id "5_00152888"; exon_number "8"; gene_name "uc003bfr.2"; oId "uc003bfr.2"; nearest_ref "uc003bfr.2"; class_code "="; tss_id "TSS51155"; p_id "P51115";
chr22	hg19_knownGene	exon	45560552	45560639	.	+	.	gene_id "XLOC_056064"; transcript_id "5_00152891"; exon_number "1"; gene_name "uc003bft.2"; oId "uc003bft.2"; nearest_ref "uc003bft.2"; class_code "="; tss_id "TSS51156"; p_id "P51117";
chr22	hg19_knownGene	exon	45564049	45564127	.	+	.	gene_id "XLOC_056064"; transcript_id "5_00152891"; exon_number "2"; gene_name "uc003bft.2"; oId "uc003bft.2"; nearest_ref "uc003bft.2"; class_code "="; tss_id "TSS51156"; p_id "P51117";
chr22	hg19_knownGene	exon	45566869	45567058	.	+	.	gene_id "XLOC_056064"; transcript_id "5_00152891"; exon_number "3"; gene_name "uc003bft.2"; oId "uc003bft.2"; nearest_ref "uc003bft.2"; class_code "="; tss_id "TSS51156"; p_id "P51117";
chr22	hg19_knownGene	exon	45567481	45567564	.	+	.	gene_id "XLOC_056064"; transcript_id "5_00152891"; exon_number "4"; gene_name "uc003bft.2"; oId "uc003bft.2"; nearest_ref "uc003bft.2"; class_code "="; tss_id "TSS51156"; p_id "P51117";
chr22	hg19_knownGene	exon	45571775	45571961	.	+	.	gene_id "XLOC_056064"; transcript_id "5_00152891"; exon_number "5"; gene_name "uc003bft.2"; oId "uc003bft.2"; nearest_ref "uc003bft.2"; class_code "="; tss_id "TSS51156"; p_id "P51117";
chr22	hg19_knownGene	exon	45574119	45574781	.	+	.	gene_id "XLOC_056064"; transcript_id "5_00152891"; exon_number "6"; gene_name "uc003bft.2"; oId "uc003bft.2"; nearest_ref "uc003bft.2"; class_code "="; tss_id "TSS51156"; p_id "P51117";
chr22	hg19_knownGene	exon	45577167	45577248	.	+	.	gene_id "XLOC_056064"; transcript_id "5_00152891"; exon_number "7"; gene_name "uc003bft.2"; oId "uc003bft.2"; nearest_ref "uc003bft.2"; class_code "="; tss_id "TSS51156"; p_id "P51117";
chr22	hg19_knownGene	exon	45579283	45579401	.	+	.	gene_id "XLOC_056064"; transcript_id "5_00152891"; exon_number "8"; gene_name "uc003bft.2"; oId "uc003bft.2"; nearest_ref "uc003bft.2"; class_code "="; tss_id "TSS51156"; p_id "P51117";
chr22	hg19_knownGene	exon	45580334	45583888	.	+	.	gene_id "XLOC_056064"; transcript_id "5_00152891"; exon_number "9"; gene_name "uc003bft.2"; oId "uc003bft.2"; nearest_ref "uc003bft.2"; class_code "="; tss_id "TSS51156"; p_id "P51117";
chr22	Cufflinks	exon	45571632	45571961	.	+	.	gene_id "XLOC_056064"; transcript_id "5_00154891"; exon_number "1"; gene_name "uc003bft.2"; oId "upf3.14448.5"; nearest_ref "uc003bft.2"; class_code "c"; tss_id "TSS51157";
chr22	Cufflinks	exon	45574119	45574781	.	+	.	gene_id "XLOC_056064"; transcript_id "5_00154891"; exon_number "2"; gene_name "uc003bft.2"; oId "upf3.14448.5"; nearest_ref "uc003bft.2"; class_code "c"; tss_id "TSS51157";
chr22	Cufflinks	exon	45577167	45577248	.	+	.	gene_id "XLOC_056064"; transcript_id "5_00154891"; exon_number "3"; gene_name "uc003bft.2"; oId "upf3.14448.5"; nearest_ref "uc003bft.2"; class_code "c"; tss_id "TSS51157";
chr22	Cufflinks	exon	45579283	45579401	.	+	.	gene_id "XLOC_056064"; transcript_id "5_00154891"; exon_number "4"; gene_name "uc003bft.2"; oId "upf3.14448.5"; nearest_ref "uc003bft.2"; class_code "c"; tss_id "TSS51157";
chr22	Cufflinks	exon	45580334	45583888	.	+	.	gene_id "XLOC_056064"; transcript_id "5_00154891"; exon_number "5"; gene_name "uc003bft.2"; oId "upf3.14448.5"; nearest_ref "uc003bft.2"; class_code "c"; tss_id "TSS51157";
chr22	hg19_knownGene	exon	45573580	45574781	.	+	.	gene_id "XLOC_056064"; transcript_id "5_00152892"; exon_number "1"; gene_name "uc011aqo.1"; oId "uc011aqo.1"; nearest_ref "uc011aqo.1"; class_code "="; tss_id "TSS51158"; p_id "P51114";
chr22	hg19_knownGene	exon	45577167	45577248	.	+	.	gene_id "XLOC_056064"; transcript_id "5_00152892"; exon_number "2"; gene_name "uc011aqo.1"; oId "uc011aqo.1"; nearest_ref "uc011aqo.1"; class_code "="; tss_id "TSS51158"; p_id "P51114";
chr22	hg19_knownGene	exon	45579283	45581505	.	+	.	gene_id "XLOC_056064"; transcript_id "5_00152892"; exon_number "3"; gene_name "uc011aqo.1"; oId "uc011aqo.1"; nearest_ref "uc011aqo.1"; class_code "="; tss_id "TSS51158"; p_id "P51114";
chr22	Cufflinks	exon	45567891	45568426	.	+	.	gene_id "XLOC_056065"; transcript_id "5_00154376"; exon_number "1"; gene_name "uc003bft.2"; oId "SC4.21314.1"; nearest_ref "uc003bft.2"; class_code "i";
chr22	Cufflinks	exon	45569425	45569672	.	+	.	gene_id "XLOC_056066"; transcript_id "5_00155410"; exon_number "1"; gene_name "uc003bft.2"; oId "upf1_r4.25289.1"; nearest_ref "uc003bft.2"; class_code "i";
chr22	Cufflinks	exon	45637734	45637936	.	+	.	gene_id "XLOC_056067"; transcript_id "5_00155411"; exon_number "1"; oId "upf1_r4.25293.1"; class_code "u";
chr22	hg19_knownGene	exon	45680889	45680946	.	+	.	gene_id "XLOC_056068"; transcript_id "5_00152894"; exon_number "1"; gene_name "uc010gzy.2"; oId "uc010gzy.2"; nearest_ref "uc010gzy.2"; class_code "="; tss_id "TSS51159"; p_id "P51119";
chr22	hg19_knownGene	exon	45681822	45681977	.	+	.	gene_id "XLOC_056068"; transcript_id "5_00152894"; exon_number "2"; gene_name "uc010gzy.2"; oId "uc010gzy.2"; nearest_ref "uc010gzy.2"; class_code "="; tss_id "TSS51159"; p_id "P51119";
chr22	hg19_knownGene	exon	45689062	45689194	.	+	.	gene_id "XLOC_056068"; transcript_id "5_00152894"; exon_number "3"; gene_name "uc010gzy.2"; oId "uc010gzy.2"; nearest_ref "uc010gzy.2"; class_code "="; tss_id "TSS51159"; p_id "P51119";
chr22	hg19_knownGene	exon	45691441	45691754	.	+	.	gene_id "XLOC_056068"; transcript_id "5_00152894"; exon_number "4"; gene_name "uc010gzy.2"; oId "uc010gzy.2"; nearest_ref "uc010gzy.2"; class_code "="; tss_id "TSS51159"; p_id "P51119";
chr22	hg19_knownGene	exon	45680889	45680946	.	+	.	gene_id "XLOC_056068"; transcript_id "5_00152893"; exon_number "1"; gene_name "uc003bfy.2"; oId "uc003bfy.2"; nearest_ref "uc003bfy.2"; class_code "="; tss_id "TSS51159"; p_id "P51118";
chr22	hg19_knownGene	exon	45681822	45681977	.	+	.	gene_id "XLOC_056068"; transcript_id "5_00152893"; exon_number "2"; gene_name "uc003bfy.2"; oId "uc003bfy.2"; nearest_ref "uc003bfy.2"; class_code "="; tss_id "TSS51159"; p_id "P51118";
chr22	hg19_knownGene	exon	45683053	45683332	.	+	.	gene_id "XLOC_056068"; transcript_id "5_00152893"; exon_number "3"; gene_name "uc003bfy.2"; oId "uc003bfy.2"; nearest_ref "uc003bfy.2"; class_code "="; tss_id "TSS51159"; p_id "P51118";
chr22	hg19_knownGene	exon	45684942	45685024	.	+	.	gene_id "XLOC_056068"; transcript_id "5_00152893"; exon_number "4"; gene_name "uc003bfy.2"; oId "uc003bfy.2"; nearest_ref "uc003bfy.2"; class_code "="; tss_id "TSS51159"; p_id "P51118";
chr22	hg19_knownGene	exon	45689062	45689194	.	+	.	gene_id "XLOC_056068"; transcript_id "5_00152893"; exon_number "5"; gene_name "uc003bfy.2"; oId "uc003bfy.2"; nearest_ref "uc003bfy.2"; class_code "="; tss_id "TSS51159"; p_id "P51118";
chr22	hg19_knownGene	exon	45691441	45691754	.	+	.	gene_id "XLOC_056068"; transcript_id "5_00152893"; exon_number "6"; gene_name "uc003bfy.2"; oId "uc003bfy.2"; nearest_ref "uc003bfy.2"; class_code "="; tss_id "TSS51159"; p_id "P51118";
chr22	hg19_knownGene	exon	45705081	45705531	.	+	.	gene_id "XLOC_056069"; transcript_id "5_00152895"; exon_number "1"; gene_name "uc003bfz.3"; oId "uc003bfz.3"; nearest_ref "uc003bfz.3"; class_code "="; tss_id "TSS51160"; p_id "P51120";
chr22	hg19_knownGene	exon	45705909	45706064	.	+	.	gene_id "XLOC_056069"; transcript_id "5_00152895"; exon_number "2"; gene_name "uc003bfz.3"; oId "uc003bfz.3"; nearest_ref "uc003bfz.3"; class_code "="; tss_id "TSS51160"; p_id "P51120";
chr22	hg19_knownGene	exon	45718252	45718307	.	+	.	gene_id "XLOC_056069"; transcript_id "5_00152895"; exon_number "3"; gene_name "uc003bfz.3"; oId "uc003bfz.3"; nearest_ref "uc003bfz.3"; class_code "="; tss_id "TSS51160"; p_id "P51120";
chr22	hg19_knownGene	exon	45719056	45719308	.	+	.	gene_id "XLOC_056069"; transcript_id "5_00152895"; exon_number "4"; gene_name "uc003bfz.3"; oId "uc003bfz.3"; nearest_ref "uc003bfz.3"; class_code "="; tss_id "TSS51160"; p_id "P51120";
chr22	hg19_knownGene	exon	45723723	45723944	.	+	.	gene_id "XLOC_056069"; transcript_id "5_00152895"; exon_number "5"; gene_name "uc003bfz.3"; oId "uc003bfz.3"; nearest_ref "uc003bfz.3"; class_code "="; tss_id "TSS51160"; p_id "P51120";
chr22	hg19_knownGene	exon	45726484	45726612	.	+	.	gene_id "XLOC_056069"; transcript_id "5_00152895"; exon_number "6"; gene_name "uc003bfz.3"; oId "uc003bfz.3"; nearest_ref "uc003bfz.3"; class_code "="; tss_id "TSS51160"; p_id "P51120";
chr22	hg19_knownGene	exon	45728306	45728591	.	+	.	gene_id "XLOC_056069"; transcript_id "5_00152895"; exon_number "7"; gene_name "uc003bfz.3"; oId "uc003bfz.3"; nearest_ref "uc003bfz.3"; class_code "="; tss_id "TSS51160"; p_id "P51120";
chr22	hg19_knownGene	exon	45731231	45731263	.	+	.	gene_id "XLOC_056069"; transcript_id "5_00152895"; exon_number "8"; gene_name "uc003bfz.3"; oId "uc003bfz.3"; nearest_ref "uc003bfz.3"; class_code "="; tss_id "TSS51160"; p_id "P51120";
chr22	hg19_knownGene	exon	45732209	45732292	.	+	.	gene_id "XLOC_056069"; transcript_id "5_00152895"; exon_number "9"; gene_name "uc003bfz.3"; oId "uc003bfz.3"; nearest_ref "uc003bfz.3"; class_code "="; tss_id "TSS51160"; p_id "P51120";
chr22	hg19_knownGene	exon	45736267	45737834	.	+	.	gene_id "XLOC_056069"; transcript_id "5_00152895"; exon_number "10"; gene_name "uc003bfz.3"; oId "uc003bfz.3"; nearest_ref "uc003bfz.3"; class_code "="; tss_id "TSS51160"; p_id "P51120";
chr22	hg19_knownGene	exon	45705785	45706064	.	+	.	gene_id "XLOC_056069"; transcript_id "5_00152896"; exon_number "1"; gene_name "uc003bga.3"; oId "uc003bga.3"; nearest_ref "uc003bga.3"; class_code "="; tss_id "TSS51161"; p_id "P51120";
chr22	hg19_knownGene	exon	45718252	45718307	.	+	.	gene_id "XLOC_056069"; transcript_id "5_00152896"; exon_number "2"; gene_name "uc003bga.3"; oId "uc003bga.3"; nearest_ref "uc003bga.3"; class_code "="; tss_id "TSS51161"; p_id "P51120";
chr22	hg19_knownGene	exon	45719056	45719308	.	+	.	gene_id "XLOC_056069"; transcript_id "5_00152896"; exon_number "3"; gene_name "uc003bga.3"; oId "uc003bga.3"; nearest_ref "uc003bga.3"; class_code "="; tss_id "TSS51161"; p_id "P51120";
chr22	hg19_knownGene	exon	45723723	45723944	.	+	.	gene_id "XLOC_056069"; transcript_id "5_00152896"; exon_number "4"; gene_name "uc003bga.3"; oId "uc003bga.3"; nearest_ref "uc003bga.3"; class_code "="; tss_id "TSS51161"; p_id "P51120";
chr22	hg19_knownGene	exon	45726484	45726612	.	+	.	gene_id "XLOC_056069"; transcript_id "5_00152896"; exon_number "5"; gene_name "uc003bga.3"; oId "uc003bga.3"; nearest_ref "uc003bga.3"; class_code "="; tss_id "TSS51161"; p_id "P51120";
chr22	hg19_knownGene	exon	45728306	45728591	.	+	.	gene_id "XLOC_056069"; transcript_id "5_00152896"; exon_number "6"; gene_name "uc003bga.3"; oId "uc003bga.3"; nearest_ref "uc003bga.3"; class_code "="; tss_id "TSS51161"; p_id "P51120";
chr22	hg19_knownGene	exon	45731231	45731263	.	+	.	gene_id "XLOC_056069"; transcript_id "5_00152896"; exon_number "7"; gene_name "uc003bga.3"; oId "uc003bga.3"; nearest_ref "uc003bga.3"; class_code "="; tss_id "TSS51161"; p_id "P51120";
chr22	hg19_knownGene	exon	45732209	45732292	.	+	.	gene_id "XLOC_056069"; transcript_id "5_00152896"; exon_number "8"; gene_name "uc003bga.3"; oId "uc003bga.3"; nearest_ref "uc003bga.3"; class_code "="; tss_id "TSS51161"; p_id "P51120";
chr22	hg19_knownGene	exon	45736267	45737834	.	+	.	gene_id "XLOC_056069"; transcript_id "5_00152896"; exon_number "9"; gene_name "uc003bga.3"; oId "uc003bga.3"; nearest_ref "uc003bga.3"; class_code "="; tss_id "TSS51161"; p_id "P51120";
chr22	Cufflinks	exon	45724137	45724190	.	+	.	gene_id "XLOC_056069"; transcript_id "5_00152898"; exon_number "1"; gene_name "uc011aqr.1"; oId "SC4.21288.3"; nearest_ref "uc011aqr.1"; class_code "j"; tss_id "TSS51163";
chr22	Cufflinks	exon	45726484	45726612	.	+	.	gene_id "XLOC_056069"; transcript_id "5_00152898"; exon_number "2"; gene_name "uc011aqr.1"; oId "SC4.21288.3"; nearest_ref "uc011aqr.1"; class_code "j"; tss_id "TSS51163";
chr22	Cufflinks	exon	45728306	45728591	.	+	.	gene_id "XLOC_056069"; transcript_id "5_00152898"; exon_number "3"; gene_name "uc011aqr.1"; oId "SC4.21288.3"; nearest_ref "uc011aqr.1"; class_code "j"; tss_id "TSS51163";
chr22	Cufflinks	exon	45731231	45731263	.	+	.	gene_id "XLOC_056069"; transcript_id "5_00152898"; exon_number "4"; gene_name "uc011aqr.1"; oId "SC4.21288.3"; nearest_ref "uc011aqr.1"; class_code "j"; tss_id "TSS51163";
chr22	Cufflinks	exon	45732209	45732292	.	+	.	gene_id "XLOC_056069"; transcript_id "5_00152898"; exon_number "5"; gene_name "uc011aqr.1"; oId "SC4.21288.3"; nearest_ref "uc011aqr.1"; class_code "j"; tss_id "TSS51163";
chr22	Cufflinks	exon	45736267	45737975	.	+	.	gene_id "XLOC_056069"; transcript_id "5_00152898"; exon_number "6"; gene_name "uc011aqr.1"; oId "SC4.21288.3"; nearest_ref "uc011aqr.1"; class_code "j"; tss_id "TSS51163";
chr22	Cufflinks	exon	45724204	45724272	.	+	.	gene_id "XLOC_056069"; transcript_id "5_00152899"; exon_number "1"; gene_name "uc011aqr.1"; oId "SC3.13725.4"; nearest_ref "uc011aqr.1"; class_code "j"; tss_id "TSS51163";
chr22	Cufflinks	exon	45726484	45726612	.	+	.	gene_id "XLOC_056069"; transcript_id "5_00152899"; exon_number "2"; gene_name "uc011aqr.1"; oId "SC3.13725.4"; nearest_ref "uc011aqr.1"; class_code "j"; tss_id "TSS51163";
chr22	Cufflinks	exon	45728306	45728591	.	+	.	gene_id "XLOC_056069"; transcript_id "5_00152899"; exon_number "3"; gene_name "uc011aqr.1"; oId "SC3.13725.4"; nearest_ref "uc011aqr.1"; class_code "j"; tss_id "TSS51163";
chr22	Cufflinks	exon	45731231	45731263	.	+	.	gene_id "XLOC_056069"; transcript_id "5_00152899"; exon_number "4"; gene_name "uc011aqr.1"; oId "SC3.13725.4"; nearest_ref "uc011aqr.1"; class_code "j"; tss_id "TSS51163";
chr22	Cufflinks	exon	45732209	45732292	.	+	.	gene_id "XLOC_056069"; transcript_id "5_00152899"; exon_number "5"; gene_name "uc011aqr.1"; oId "SC3.13725.4"; nearest_ref "uc011aqr.1"; class_code "j"; tss_id "TSS51163";
chr22	Cufflinks	exon	45736267	45737915	.	+	.	gene_id "XLOC_056069"; transcript_id "5_00152899"; exon_number "6"; gene_name "uc011aqr.1"; oId "SC3.13725.4"; nearest_ref "uc011aqr.1"; class_code "j"; tss_id "TSS51163";
chr22	hg19_knownGene	exon	45724249	45724276	.	+	.	gene_id "XLOC_056069"; transcript_id "5_00152900"; exon_number "1"; gene_name "uc011aqq.1"; oId "uc011aqq.1"; nearest_ref "uc011aqq.1"; class_code "=";
chr22	hg19_knownGene	exon	45725525	45725814	.	+	.	gene_id "XLOC_056069"; transcript_id "5_00152901"; exon_number "1"; gene_name "uc011aqr.1"; oId "uc011aqr.1"; nearest_ref "uc011aqr.1"; class_code "="; tss_id "TSS51164"; p_id "P51121";
chr22	hg19_knownGene	exon	45726484	45726612	.	+	.	gene_id "XLOC_056069"; transcript_id "5_00152901"; exon_number "2"; gene_name "uc011aqr.1"; oId "uc011aqr.1"; nearest_ref "uc011aqr.1"; class_code "="; tss_id "TSS51164"; p_id "P51121";
chr22	hg19_knownGene	exon	45728306	45728591	.	+	.	gene_id "XLOC_056069"; transcript_id "5_00152901"; exon_number "3"; gene_name "uc011aqr.1"; oId "uc011aqr.1"; nearest_ref "uc011aqr.1"; class_code "="; tss_id "TSS51164"; p_id "P51121";
chr22	hg19_knownGene	exon	45731231	45731263	.	+	.	gene_id "XLOC_056069"; transcript_id "5_00152901"; exon_number "4"; gene_name "uc011aqr.1"; oId "uc011aqr.1"; nearest_ref "uc011aqr.1"; class_code "="; tss_id "TSS51164"; p_id "P51121";
chr22	hg19_knownGene	exon	45732209	45732292	.	+	.	gene_id "XLOC_056069"; transcript_id "5_00152901"; exon_number "5"; gene_name "uc011aqr.1"; oId "uc011aqr.1"; nearest_ref "uc011aqr.1"; class_code "="; tss_id "TSS51164"; p_id "P51121";
chr22	hg19_knownGene	exon	45736267	45737834	.	+	.	gene_id "XLOC_056069"; transcript_id "5_00152901"; exon_number "6"; gene_name "uc011aqr.1"; oId "uc011aqr.1"; nearest_ref "uc011aqr.1"; class_code "="; tss_id "TSS51164"; p_id "P51121";
chr22	hg19_knownGene	exon	45724085	45724110	.	+	.	gene_id "XLOC_056070"; transcript_id "5_00152897"; exon_number "1"; gene_name "uc011aqp.1"; oId "uc011aqp.1"; nearest_ref "uc011aqp.1"; class_code "=";
chr22	Cufflinks	exon	45732605	45732829	.	+	.	gene_id "XLOC_056071"; transcript_id "5_00154377"; exon_number "1"; gene_name "uc011aqr.1"; oId "SC4.21289.1"; nearest_ref "uc011aqr.1"; class_code "i";
chr22	Cufflinks	exon	45809569	45809896	.	+	.	gene_id "XLOC_056072"; transcript_id "5_00155412"; exon_number "1"; gene_name "uc011aqs.1"; oId "upf1_r4.uc011aqs.1.2"; nearest_ref "uc011aqs.1"; class_code "j"; tss_id "TSS51166";
chr22	Cufflinks	exon	45810203	45810283	.	+	.	gene_id "XLOC_056072"; transcript_id "5_00155412"; exon_number "2"; gene_name "uc011aqs.1"; oId "upf1_r4.uc011aqs.1.2"; nearest_ref "uc011aqs.1"; class_code "j"; tss_id "TSS51166";
chr22	Cufflinks	exon	45813482	45813826	.	+	.	gene_id "XLOC_056072"; transcript_id "5_00155412"; exon_number "3"; gene_name "uc011aqs.1"; oId "upf1_r4.uc011aqs.1.2"; nearest_ref "uc011aqs.1"; class_code "j"; tss_id "TSS51166";
chr22	Cufflinks	exon	45818170	45818779	.	+	.	gene_id "XLOC_056072"; transcript_id "5_00155412"; exon_number "4"; gene_name "uc011aqs.1"; oId "upf1_r4.uc011aqs.1.2"; nearest_ref "uc011aqs.1"; class_code "j"; tss_id "TSS51166";
chr22	Cufflinks	exon	45809569	45809896	.	+	.	gene_id "XLOC_056072"; transcript_id "5_00152902"; exon_number "1"; gene_name "uc011aqs.1"; oId "uc011aqs.1_ext"; nearest_ref "uc011aqs.1"; class_code "="; tss_id "TSS51166"; p_id "P51122";
chr22	Cufflinks	exon	45810203	45810283	.	+	.	gene_id "XLOC_056072"; transcript_id "5_00152902"; exon_number "2"; gene_name "uc011aqs.1"; oId "uc011aqs.1_ext"; nearest_ref "uc011aqs.1"; class_code "="; tss_id "TSS51166"; p_id "P51122";
chr22	Cufflinks	exon	45813482	45813826	.	+	.	gene_id "XLOC_056072"; transcript_id "5_00152902"; exon_number "3"; gene_name "uc011aqs.1"; oId "uc011aqs.1_ext"; nearest_ref "uc011aqs.1"; class_code "="; tss_id "TSS51166"; p_id "P51122";
chr22	Cufflinks	exon	45818170	45818288	.	+	.	gene_id "XLOC_056072"; transcript_id "5_00152902"; exon_number "4"; gene_name "uc011aqs.1"; oId "uc011aqs.1_ext"; nearest_ref "uc011aqs.1"; class_code "="; tss_id "TSS51166"; p_id "P51122";
chr22	Cufflinks	exon	45821828	45822055	.	+	.	gene_id "XLOC_056072"; transcript_id "5_00152902"; exon_number "5"; gene_name "uc011aqs.1"; oId "uc011aqs.1_ext"; nearest_ref "uc011aqs.1"; class_code "="; tss_id "TSS51166"; p_id "P51122";
chr22	Cufflinks	exon	45826780	45826946	.	+	.	gene_id "XLOC_056072"; transcript_id "5_00152902"; exon_number "6"; gene_name "uc011aqs.1"; oId "uc011aqs.1_ext"; nearest_ref "uc011aqs.1"; class_code "="; tss_id "TSS51166"; p_id "P51122";
chr22	Cufflinks	exon	45828164	45828293	.	+	.	gene_id "XLOC_056072"; transcript_id "5_00152902"; exon_number "7"; gene_name "uc011aqs.1"; oId "uc011aqs.1_ext"; nearest_ref "uc011aqs.1"; class_code "="; tss_id "TSS51166"; p_id "P51122";
chr22	Cufflinks	exon	45810041	45810283	.	+	.	gene_id "XLOC_056072"; transcript_id "5_00152903"; exon_number "1"; gene_name "uc011aqs.1"; oId "SC3.uc011aqs.1.2"; nearest_ref "uc011aqs.1"; class_code "j"; tss_id "TSS51167";
chr22	Cufflinks	exon	45813482	45813826	.	+	.	gene_id "XLOC_056072"; transcript_id "5_00152903"; exon_number "2"; gene_name "uc011aqs.1"; oId "SC3.uc011aqs.1.2"; nearest_ref "uc011aqs.1"; class_code "j"; tss_id "TSS51167";
chr22	Cufflinks	exon	45818170	45818961	.	+	.	gene_id "XLOC_056072"; transcript_id "5_00152903"; exon_number "3"; gene_name "uc011aqs.1"; oId "SC3.uc011aqs.1.2"; nearest_ref "uc011aqs.1"; class_code "j"; tss_id "TSS51167";
chr22	Cufflinks	exon	45814018	45814124	.	+	.	gene_id "XLOC_056072"; transcript_id "5_00155413"; exon_number "1"; gene_name "uc011aqs.1"; oId "upf1_r4.uc011aqs.1.3"; nearest_ref "uc011aqs.1"; class_code "j"; tss_id "TSS51168";
chr22	Cufflinks	exon	45818170	45818288	.	+	.	gene_id "XLOC_056072"; transcript_id "5_00155413"; exon_number "2"; gene_name "uc011aqs.1"; oId "upf1_r4.uc011aqs.1.3"; nearest_ref "uc011aqs.1"; class_code "j"; tss_id "TSS51168";
chr22	Cufflinks	exon	45821828	45822055	.	+	.	gene_id "XLOC_056072"; transcript_id "5_00155413"; exon_number "3"; gene_name "uc011aqs.1"; oId "upf1_r4.uc011aqs.1.3"; nearest_ref "uc011aqs.1"; class_code "j"; tss_id "TSS51168";
chr22	Cufflinks	exon	45826780	45826946	.	+	.	gene_id "XLOC_056072"; transcript_id "5_00155413"; exon_number "4"; gene_name "uc011aqs.1"; oId "upf1_r4.uc011aqs.1.3"; nearest_ref "uc011aqs.1"; class_code "j"; tss_id "TSS51168";
chr22	Cufflinks	exon	45828164	45828568	.	+	.	gene_id "XLOC_056072"; transcript_id "5_00155413"; exon_number "5"; gene_name "uc011aqs.1"; oId "upf1_r4.uc011aqs.1.3"; nearest_ref "uc011aqs.1"; class_code "j"; tss_id "TSS51168";
chr22	Cufflinks	exon	45814103	45814124	.	+	.	gene_id "XLOC_056072"; transcript_id "5_00152904"; exon_number "1"; gene_name "uc011aqs.1"; oId "SC3.uc011aqs.1.3"; nearest_ref "uc011aqs.1"; class_code "j"; tss_id "TSS51168";
chr22	Cufflinks	exon	45818170	45818961	.	+	.	gene_id "XLOC_056072"; transcript_id "5_00152904"; exon_number "2"; gene_name "uc011aqs.1"; oId "SC3.uc011aqs.1.3"; nearest_ref "uc011aqs.1"; class_code "j"; tss_id "TSS51168";
chr22	Cufflinks	exon	45814180	45814442	.	+	.	gene_id "XLOC_056072"; transcript_id "5_00155414"; exon_number "1"; gene_name "uc011aqs.1"; oId "upf1_r4.25262.1"; nearest_ref "uc011aqs.1"; class_code "i";
chr22	Cufflinks	exon	45817992	45818766	.	+	.	gene_id "XLOC_056072"; transcript_id "5_00154380"; exon_number "1"; gene_name "uc011aqs.1"; oId "SC4.uc011aqs.1.3"; nearest_ref "uc011aqs.1"; class_code "e";
chr22	Cufflinks	exon	45814989	45815202	.	+	.	gene_id "XLOC_056073"; transcript_id "5_00154379"; exon_number "1"; gene_name "uc011aqs.1"; oId "SC4.21295.1"; nearest_ref "uc011aqs.1"; class_code "i";
chr22	Cufflinks	exon	45817541	45817641	.	+	.	gene_id "XLOC_056074"; transcript_id "5_00155415"; exon_number "1"; gene_name "uc011aqs.1"; oId "upf1_r4.25263.1"; nearest_ref "uc011aqs.1"; class_code "i";
chr22	Cufflinks	exon	45819055	45819341	.	+	.	gene_id "XLOC_056075"; transcript_id "5_00155416"; exon_number "1"; gene_name "uc011aqs.1"; oId "upf1_r4.25264.1"; nearest_ref "uc011aqs.1"; class_code "i";
chr22	Cufflinks	exon	45819628	45819836	.	+	.	gene_id "XLOC_056076"; transcript_id "5_00154381"; exon_number "1"; gene_name "uc011aqs.1"; oId "SC4.21296.1"; nearest_ref "uc011aqs.1"; class_code "i";
chr22	Cufflinks	exon	45829135	45830041	.	+	.	gene_id "XLOC_056077"; transcript_id "5_00154896"; exon_number "1"; gene_name "uc011aqs.1"; oId "upf1_r4.25265.1"; nearest_ref "uc011aqs.1"; class_code "p";
chr22	Cufflinks	exon	45830373	45831553	.	+	.	gene_id "XLOC_056078"; transcript_id "5_00154383"; exon_number "1"; oId "SC4.21294.1"; class_code "u";
chr22	Cufflinks	exon	45831516	45831934	.	+	.	gene_id "XLOC_056078"; transcript_id "5_00155418"; exon_number "1"; oId "upf1_r4.25267.1"; class_code "u";
chr22	Cufflinks	exon	45831916	45832479	.	+	.	gene_id "XLOC_056078"; transcript_id "5_00154384"; exon_number "1"; oId "SC4.21297.1"; class_code "u";
chr22	Cufflinks	exon	45832948	45833830	.	+	.	gene_id "XLOC_056079"; transcript_id "5_00155419"; exon_number "1"; oId "upf1_r4.25270.1"; class_code "u";
chr22	hg19_knownGene	exon	45898719	45898944	.	+	.	gene_id "XLOC_056080"; transcript_id "5_00152905"; exon_number "1"; gene_name "uc003bgg.1"; oId "uc003bgg.1"; nearest_ref "uc003bgg.1"; class_code "="; tss_id "TSS51170"; p_id "P51127";
chr22	hg19_knownGene	exon	45914562	45914667	.	+	.	gene_id "XLOC_056080"; transcript_id "5_00152905"; exon_number "2"; gene_name "uc003bgg.1"; oId "uc003bgg.1"; nearest_ref "uc003bgg.1"; class_code "="; tss_id "TSS51170"; p_id "P51127";
chr22	hg19_knownGene	exon	45921423	45921558	.	+	.	gene_id "XLOC_056080"; transcript_id "5_00152905"; exon_number "3"; gene_name "uc003bgg.1"; oId "uc003bgg.1"; nearest_ref "uc003bgg.1"; class_code "="; tss_id "TSS51170"; p_id "P51127";
chr22	hg19_knownGene	exon	45923727	45923889	.	+	.	gene_id "XLOC_056080"; transcript_id "5_00152905"; exon_number "4"; gene_name "uc003bgg.1"; oId "uc003bgg.1"; nearest_ref "uc003bgg.1"; class_code "="; tss_id "TSS51170"; p_id "P51127";
chr22	hg19_knownGene	exon	45927145	45927204	.	+	.	gene_id "XLOC_056080"; transcript_id "5_00152905"; exon_number "5"; gene_name "uc003bgg.1"; oId "uc003bgg.1"; nearest_ref "uc003bgg.1"; class_code "="; tss_id "TSS51170"; p_id "P51127";
chr22	hg19_knownGene	exon	45928943	45929044	.	+	.	gene_id "XLOC_056080"; transcript_id "5_00152905"; exon_number "6"; gene_name "uc003bgg.1"; oId "uc003bgg.1"; nearest_ref "uc003bgg.1"; class_code "="; tss_id "TSS51170"; p_id "P51127";
chr22	hg19_knownGene	exon	45929641	45929778	.	+	.	gene_id "XLOC_056080"; transcript_id "5_00152905"; exon_number "7"; gene_name "uc003bgg.1"; oId "uc003bgg.1"; nearest_ref "uc003bgg.1"; class_code "="; tss_id "TSS51170"; p_id "P51127";
chr22	hg19_knownGene	exon	45931080	45931217	.	+	.	gene_id "XLOC_056080"; transcript_id "5_00152905"; exon_number "8"; gene_name "uc003bgg.1"; oId "uc003bgg.1"; nearest_ref "uc003bgg.1"; class_code "="; tss_id "TSS51170"; p_id "P51127";
chr22	hg19_knownGene	exon	45937109	45937252	.	+	.	gene_id "XLOC_056080"; transcript_id "5_00152905"; exon_number "9"; gene_name "uc003bgg.1"; oId "uc003bgg.1"; nearest_ref "uc003bgg.1"; class_code "="; tss_id "TSS51170"; p_id "P51127";
chr22	hg19_knownGene	exon	45938035	45938163	.	+	.	gene_id "XLOC_056080"; transcript_id "5_00152905"; exon_number "10"; gene_name "uc003bgg.1"; oId "uc003bgg.1"; nearest_ref "uc003bgg.1"; class_code "="; tss_id "TSS51170"; p_id "P51127";
chr22	hg19_knownGene	exon	45939281	45939406	.	+	.	gene_id "XLOC_056080"; transcript_id "5_00152905"; exon_number "11"; gene_name "uc003bgg.1"; oId "uc003bgg.1"; nearest_ref "uc003bgg.1"; class_code "="; tss_id "TSS51170"; p_id "P51127";
chr22	hg19_knownGene	exon	45942965	45943084	.	+	.	gene_id "XLOC_056080"; transcript_id "5_00152905"; exon_number "12"; gene_name "uc003bgg.1"; oId "uc003bgg.1"; nearest_ref "uc003bgg.1"; class_code "="; tss_id "TSS51170"; p_id "P51127";
chr22	hg19_knownGene	exon	45944493	45944624	.	+	.	gene_id "XLOC_056080"; transcript_id "5_00152905"; exon_number "13"; gene_name "uc003bgg.1"; oId "uc003bgg.1"; nearest_ref "uc003bgg.1"; class_code "="; tss_id "TSS51170"; p_id "P51127";
chr22	hg19_knownGene	exon	45946372	45946495	.	+	.	gene_id "XLOC_056080"; transcript_id "5_00152905"; exon_number "14"; gene_name "uc003bgg.1"; oId "uc003bgg.1"; nearest_ref "uc003bgg.1"; class_code "="; tss_id "TSS51170"; p_id "P51127";
chr22	hg19_knownGene	exon	45953951	45954591	.	+	.	gene_id "XLOC_056080"; transcript_id "5_00152905"; exon_number "15"; gene_name "uc003bgg.1"; oId "uc003bgg.1"; nearest_ref "uc003bgg.1"; class_code "="; tss_id "TSS51170"; p_id "P51127";
chr22	hg19_knownGene	exon	45898719	45898944	.	+	.	gene_id "XLOC_056080"; transcript_id "5_00152907"; exon_number "1"; gene_name "uc010gzz.2"; oId "uc010gzz.2"; nearest_ref "uc010gzz.2"; class_code "="; tss_id "TSS51170"; p_id "P51123";
chr22	hg19_knownGene	exon	45914562	45914667	.	+	.	gene_id "XLOC_056080"; transcript_id "5_00152907"; exon_number "2"; gene_name "uc010gzz.2"; oId "uc010gzz.2"; nearest_ref "uc010gzz.2"; class_code "="; tss_id "TSS51170"; p_id "P51123";
chr22	hg19_knownGene	exon	45918971	45919084	.	+	.	gene_id "XLOC_056080"; transcript_id "5_00152907"; exon_number "3"; gene_name "uc010gzz.2"; oId "uc010gzz.2"; nearest_ref "uc010gzz.2"; class_code "="; tss_id "TSS51170"; p_id "P51123";
chr22	hg19_knownGene	exon	45921423	45921558	.	+	.	gene_id "XLOC_056080"; transcript_id "5_00152907"; exon_number "4"; gene_name "uc010gzz.2"; oId "uc010gzz.2"; nearest_ref "uc010gzz.2"; class_code "="; tss_id "TSS51170"; p_id "P51123";
chr22	hg19_knownGene	exon	45923727	45923889	.	+	.	gene_id "XLOC_056080"; transcript_id "5_00152907"; exon_number "5"; gene_name "uc010gzz.2"; oId "uc010gzz.2"; nearest_ref "uc010gzz.2"; class_code "="; tss_id "TSS51170"; p_id "P51123";
chr22	hg19_knownGene	exon	45927145	45927204	.	+	.	gene_id "XLOC_056080"; transcript_id "5_00152907"; exon_number "6"; gene_name "uc010gzz.2"; oId "uc010gzz.2"; nearest_ref "uc010gzz.2"; class_code "="; tss_id "TSS51170"; p_id "P51123";
chr22	hg19_knownGene	exon	45928943	45929044	.	+	.	gene_id "XLOC_056080"; transcript_id "5_00152907"; exon_number "7"; gene_name "uc010gzz.2"; oId "uc010gzz.2"; nearest_ref "uc010gzz.2"; class_code "="; tss_id "TSS51170"; p_id "P51123";
chr22	hg19_knownGene	exon	45929641	45929778	.	+	.	gene_id "XLOC_056080"; transcript_id "5_00152907"; exon_number "8"; gene_name "uc010gzz.2"; oId "uc010gzz.2"; nearest_ref "uc010gzz.2"; class_code "="; tss_id "TSS51170"; p_id "P51123";
chr22	hg19_knownGene	exon	45931080	45931217	.	+	.	gene_id "XLOC_056080"; transcript_id "5_00152907"; exon_number "9"; gene_name "uc010gzz.2"; oId "uc010gzz.2"; nearest_ref "uc010gzz.2"; class_code "="; tss_id "TSS51170"; p_id "P51123";
chr22	hg19_knownGene	exon	45937109	45937252	.	+	.	gene_id "XLOC_056080"; transcript_id "5_00152907"; exon_number "10"; gene_name "uc010gzz.2"; oId "uc010gzz.2"; nearest_ref "uc010gzz.2"; class_code "="; tss_id "TSS51170"; p_id "P51123";
chr22	hg19_knownGene	exon	45938035	45938163	.	+	.	gene_id "XLOC_056080"; transcript_id "5_00152907"; exon_number "11"; gene_name "uc010gzz.2"; oId "uc010gzz.2"; nearest_ref "uc010gzz.2"; class_code "="; tss_id "TSS51170"; p_id "P51123";
chr22	hg19_knownGene	exon	45939281	45939406	.	+	.	gene_id "XLOC_056080"; transcript_id "5_00152907"; exon_number "12"; gene_name "uc010gzz.2"; oId "uc010gzz.2"; nearest_ref "uc010gzz.2"; class_code "="; tss_id "TSS51170"; p_id "P51123";
chr22	hg19_knownGene	exon	45942965	45943084	.	+	.	gene_id "XLOC_056080"; transcript_id "5_00152907"; exon_number "13"; gene_name "uc010gzz.2"; oId "uc010gzz.2"; nearest_ref "uc010gzz.2"; class_code "="; tss_id "TSS51170"; p_id "P51123";
chr22	hg19_knownGene	exon	45944493	45944624	.	+	.	gene_id "XLOC_056080"; transcript_id "5_00152907"; exon_number "14"; gene_name "uc010gzz.2"; oId "uc010gzz.2"; nearest_ref "uc010gzz.2"; class_code "="; tss_id "TSS51170"; p_id "P51123";
chr22	hg19_knownGene	exon	45946372	45946495	.	+	.	gene_id "XLOC_056080"; transcript_id "5_00152907"; exon_number "15"; gene_name "uc010gzz.2"; oId "uc010gzz.2"; nearest_ref "uc010gzz.2"; class_code "="; tss_id "TSS51170"; p_id "P51123";
chr22	hg19_knownGene	exon	45958792	45959241	.	+	.	gene_id "XLOC_056080"; transcript_id "5_00152907"; exon_number "16"; gene_name "uc010gzz.2"; oId "uc010gzz.2"; nearest_ref "uc010gzz.2"; class_code "="; tss_id "TSS51170"; p_id "P51123";
chr22	hg19_knownGene	exon	45898719	45898944	.	+	.	gene_id "XLOC_056080"; transcript_id "5_00152906"; exon_number "1"; gene_name "uc003bgh.2"; oId "uc003bgh.2"; nearest_ref "uc003bgh.2"; class_code "="; tss_id "TSS51170"; p_id "P51126";
chr22	hg19_knownGene	exon	45914562	45914667	.	+	.	gene_id "XLOC_056080"; transcript_id "5_00152906"; exon_number "2"; gene_name "uc003bgh.2"; oId "uc003bgh.2"; nearest_ref "uc003bgh.2"; class_code "="; tss_id "TSS51170"; p_id "P51126";
chr22	hg19_knownGene	exon	45921423	45921558	.	+	.	gene_id "XLOC_056080"; transcript_id "5_00152906"; exon_number "3"; gene_name "uc003bgh.2"; oId "uc003bgh.2"; nearest_ref "uc003bgh.2"; class_code "="; tss_id "TSS51170"; p_id "P51126";
chr22	hg19_knownGene	exon	45923727	45923889	.	+	.	gene_id "XLOC_056080"; transcript_id "5_00152906"; exon_number "4"; gene_name "uc003bgh.2"; oId "uc003bgh.2"; nearest_ref "uc003bgh.2"; class_code "="; tss_id "TSS51170"; p_id "P51126";
chr22	hg19_knownGene	exon	45927145	45927204	.	+	.	gene_id "XLOC_056080"; transcript_id "5_00152906"; exon_number "5"; gene_name "uc003bgh.2"; oId "uc003bgh.2"; nearest_ref "uc003bgh.2"; class_code "="; tss_id "TSS51170"; p_id "P51126";
chr22	hg19_knownGene	exon	45928943	45929044	.	+	.	gene_id "XLOC_056080"; transcript_id "5_00152906"; exon_number "6"; gene_name "uc003bgh.2"; oId "uc003bgh.2"; nearest_ref "uc003bgh.2"; class_code "="; tss_id "TSS51170"; p_id "P51126";
chr22	hg19_knownGene	exon	45929641	45929778	.	+	.	gene_id "XLOC_056080"; transcript_id "5_00152906"; exon_number "7"; gene_name "uc003bgh.2"; oId "uc003bgh.2"; nearest_ref "uc003bgh.2"; class_code "="; tss_id "TSS51170"; p_id "P51126";
chr22	hg19_knownGene	exon	45931080	45931217	.	+	.	gene_id "XLOC_056080"; transcript_id "5_00152906"; exon_number "8"; gene_name "uc003bgh.2"; oId "uc003bgh.2"; nearest_ref "uc003bgh.2"; class_code "="; tss_id "TSS51170"; p_id "P51126";
chr22	hg19_knownGene	exon	45937109	45937252	.	+	.	gene_id "XLOC_056080"; transcript_id "5_00152906"; exon_number "9"; gene_name "uc003bgh.2"; oId "uc003bgh.2"; nearest_ref "uc003bgh.2"; class_code "="; tss_id "TSS51170"; p_id "P51126";
chr22	hg19_knownGene	exon	45938035	45938163	.	+	.	gene_id "XLOC_056080"; transcript_id "5_00152906"; exon_number "10"; gene_name "uc003bgh.2"; oId "uc003bgh.2"; nearest_ref "uc003bgh.2"; class_code "="; tss_id "TSS51170"; p_id "P51126";
chr22	hg19_knownGene	exon	45939281	45939406	.	+	.	gene_id "XLOC_056080"; transcript_id "5_00152906"; exon_number "11"; gene_name "uc003bgh.2"; oId "uc003bgh.2"; nearest_ref "uc003bgh.2"; class_code "="; tss_id "TSS51170"; p_id "P51126";
chr22	hg19_knownGene	exon	45942965	45943084	.	+	.	gene_id "XLOC_056080"; transcript_id "5_00152906"; exon_number "12"; gene_name "uc003bgh.2"; oId "uc003bgh.2"; nearest_ref "uc003bgh.2"; class_code "="; tss_id "TSS51170"; p_id "P51126";
chr22	hg19_knownGene	exon	45944493	45944624	.	+	.	gene_id "XLOC_056080"; transcript_id "5_00152906"; exon_number "13"; gene_name "uc003bgh.2"; oId "uc003bgh.2"; nearest_ref "uc003bgh.2"; class_code "="; tss_id "TSS51170"; p_id "P51126";
chr22	hg19_knownGene	exon	45946372	45946495	.	+	.	gene_id "XLOC_056080"; transcript_id "5_00152906"; exon_number "14"; gene_name "uc003bgh.2"; oId "uc003bgh.2"; nearest_ref "uc003bgh.2"; class_code "="; tss_id "TSS51170"; p_id "P51126";
chr22	hg19_knownGene	exon	45958792	45959241	.	+	.	gene_id "XLOC_056080"; transcript_id "5_00152906"; exon_number "15"; gene_name "uc003bgh.2"; oId "uc003bgh.2"; nearest_ref "uc003bgh.2"; class_code "="; tss_id "TSS51170"; p_id "P51126";
chr22	hg19_knownGene	exon	45898719	45898944	.	+	.	gene_id "XLOC_056080"; transcript_id "5_00152908"; exon_number "1"; gene_name "uc003bgi.1"; oId "uc003bgi.1"; nearest_ref "uc003bgi.1"; class_code "="; tss_id "TSS51170"; p_id "P51125";
chr22	hg19_knownGene	exon	45914562	45914667	.	+	.	gene_id "XLOC_056080"; transcript_id "5_00152908"; exon_number "2"; gene_name "uc003bgi.1"; oId "uc003bgi.1"; nearest_ref "uc003bgi.1"; class_code "="; tss_id "TSS51170"; p_id "P51125";
chr22	hg19_knownGene	exon	45921423	45921558	.	+	.	gene_id "XLOC_056080"; transcript_id "5_00152908"; exon_number "3"; gene_name "uc003bgi.1"; oId "uc003bgi.1"; nearest_ref "uc003bgi.1"; class_code "="; tss_id "TSS51170"; p_id "P51125";
chr22	hg19_knownGene	exon	45923727	45923889	.	+	.	gene_id "XLOC_056080"; transcript_id "5_00152908"; exon_number "4"; gene_name "uc003bgi.1"; oId "uc003bgi.1"; nearest_ref "uc003bgi.1"; class_code "="; tss_id "TSS51170"; p_id "P51125";
chr22	hg19_knownGene	exon	45927145	45927204	.	+	.	gene_id "XLOC_056080"; transcript_id "5_00152908"; exon_number "5"; gene_name "uc003bgi.1"; oId "uc003bgi.1"; nearest_ref "uc003bgi.1"; class_code "="; tss_id "TSS51170"; p_id "P51125";
chr22	hg19_knownGene	exon	45928943	45929044	.	+	.	gene_id "XLOC_056080"; transcript_id "5_00152908"; exon_number "6"; gene_name "uc003bgi.1"; oId "uc003bgi.1"; nearest_ref "uc003bgi.1"; class_code "="; tss_id "TSS51170"; p_id "P51125";
chr22	hg19_knownGene	exon	45929641	45929778	.	+	.	gene_id "XLOC_056080"; transcript_id "5_00152908"; exon_number "7"; gene_name "uc003bgi.1"; oId "uc003bgi.1"; nearest_ref "uc003bgi.1"; class_code "="; tss_id "TSS51170"; p_id "P51125";
chr22	hg19_knownGene	exon	45931080	45931217	.	+	.	gene_id "XLOC_056080"; transcript_id "5_00152908"; exon_number "8"; gene_name "uc003bgi.1"; oId "uc003bgi.1"; nearest_ref "uc003bgi.1"; class_code "="; tss_id "TSS51170"; p_id "P51125";
chr22	hg19_knownGene	exon	45937109	45937252	.	+	.	gene_id "XLOC_056080"; transcript_id "5_00152908"; exon_number "9"; gene_name "uc003bgi.1"; oId "uc003bgi.1"; nearest_ref "uc003bgi.1"; class_code "="; tss_id "TSS51170"; p_id "P51125";
chr22	hg19_knownGene	exon	45938035	45938163	.	+	.	gene_id "XLOC_056080"; transcript_id "5_00152908"; exon_number "10"; gene_name "uc003bgi.1"; oId "uc003bgi.1"; nearest_ref "uc003bgi.1"; class_code "="; tss_id "TSS51170"; p_id "P51125";
chr22	hg19_knownGene	exon	45939281	45939406	.	+	.	gene_id "XLOC_056080"; transcript_id "5_00152908"; exon_number "11"; gene_name "uc003bgi.1"; oId "uc003bgi.1"; nearest_ref "uc003bgi.1"; class_code "="; tss_id "TSS51170"; p_id "P51125";
chr22	hg19_knownGene	exon	45942965	45943084	.	+	.	gene_id "XLOC_056080"; transcript_id "5_00152908"; exon_number "12"; gene_name "uc003bgi.1"; oId "uc003bgi.1"; nearest_ref "uc003bgi.1"; class_code "="; tss_id "TSS51170"; p_id "P51125";
chr22	hg19_knownGene	exon	45944493	45944624	.	+	.	gene_id "XLOC_056080"; transcript_id "5_00152908"; exon_number "13"; gene_name "uc003bgi.1"; oId "uc003bgi.1"; nearest_ref "uc003bgi.1"; class_code "="; tss_id "TSS51170"; p_id "P51125";
chr22	hg19_knownGene	exon	45946372	45946495	.	+	.	gene_id "XLOC_056080"; transcript_id "5_00152908"; exon_number "14"; gene_name "uc003bgi.1"; oId "uc003bgi.1"; nearest_ref "uc003bgi.1"; class_code "="; tss_id "TSS51170"; p_id "P51125";
chr22	hg19_knownGene	exon	45960764	45961581	.	+	.	gene_id "XLOC_056080"; transcript_id "5_00152908"; exon_number "15"; gene_name "uc003bgi.1"; oId "uc003bgi.1"; nearest_ref "uc003bgi.1"; class_code "="; tss_id "TSS51170"; p_id "P51125";
chr22	hg19_knownGene	exon	45898719	45898944	.	+	.	gene_id "XLOC_056080"; transcript_id "5_00152909"; exon_number "1"; gene_name "uc003bgj.1"; oId "uc003bgj.1"; nearest_ref "uc003bgj.1"; class_code "="; tss_id "TSS51170"; p_id "P51124";
chr22	hg19_knownGene	exon	45914562	45914667	.	+	.	gene_id "XLOC_056080"; transcript_id "5_00152909"; exon_number "2"; gene_name "uc003bgj.1"; oId "uc003bgj.1"; nearest_ref "uc003bgj.1"; class_code "="; tss_id "TSS51170"; p_id "P51124";
chr22	hg19_knownGene	exon	45921423	45921558	.	+	.	gene_id "XLOC_056080"; transcript_id "5_00152909"; exon_number "3"; gene_name "uc003bgj.1"; oId "uc003bgj.1"; nearest_ref "uc003bgj.1"; class_code "="; tss_id "TSS51170"; p_id "P51124";
chr22	hg19_knownGene	exon	45923727	45923889	.	+	.	gene_id "XLOC_056080"; transcript_id "5_00152909"; exon_number "4"; gene_name "uc003bgj.1"; oId "uc003bgj.1"; nearest_ref "uc003bgj.1"; class_code "="; tss_id "TSS51170"; p_id "P51124";
chr22	hg19_knownGene	exon	45927145	45927204	.	+	.	gene_id "XLOC_056080"; transcript_id "5_00152909"; exon_number "5"; gene_name "uc003bgj.1"; oId "uc003bgj.1"; nearest_ref "uc003bgj.1"; class_code "="; tss_id "TSS51170"; p_id "P51124";
chr22	hg19_knownGene	exon	45928943	45929044	.	+	.	gene_id "XLOC_056080"; transcript_id "5_00152909"; exon_number "6"; gene_name "uc003bgj.1"; oId "uc003bgj.1"; nearest_ref "uc003bgj.1"; class_code "="; tss_id "TSS51170"; p_id "P51124";
chr22	hg19_knownGene	exon	45929641	45929778	.	+	.	gene_id "XLOC_056080"; transcript_id "5_00152909"; exon_number "7"; gene_name "uc003bgj.1"; oId "uc003bgj.1"; nearest_ref "uc003bgj.1"; class_code "="; tss_id "TSS51170"; p_id "P51124";
chr22	hg19_knownGene	exon	45931080	45931217	.	+	.	gene_id "XLOC_056080"; transcript_id "5_00152909"; exon_number "8"; gene_name "uc003bgj.1"; oId "uc003bgj.1"; nearest_ref "uc003bgj.1"; class_code "="; tss_id "TSS51170"; p_id "P51124";
chr22	hg19_knownGene	exon	45937109	45937252	.	+	.	gene_id "XLOC_056080"; transcript_id "5_00152909"; exon_number "9"; gene_name "uc003bgj.1"; oId "uc003bgj.1"; nearest_ref "uc003bgj.1"; class_code "="; tss_id "TSS51170"; p_id "P51124";
chr22	hg19_knownGene	exon	45938035	45938163	.	+	.	gene_id "XLOC_056080"; transcript_id "5_00152909"; exon_number "10"; gene_name "uc003bgj.1"; oId "uc003bgj.1"; nearest_ref "uc003bgj.1"; class_code "="; tss_id "TSS51170"; p_id "P51124";
chr22	hg19_knownGene	exon	45939281	45939406	.	+	.	gene_id "XLOC_056080"; transcript_id "5_00152909"; exon_number "11"; gene_name "uc003bgj.1"; oId "uc003bgj.1"; nearest_ref "uc003bgj.1"; class_code "="; tss_id "TSS51170"; p_id "P51124";
chr22	hg19_knownGene	exon	45942965	45943084	.	+	.	gene_id "XLOC_056080"; transcript_id "5_00152909"; exon_number "12"; gene_name "uc003bgj.1"; oId "uc003bgj.1"; nearest_ref "uc003bgj.1"; class_code "="; tss_id "TSS51170"; p_id "P51124";
chr22	hg19_knownGene	exon	45944493	45944624	.	+	.	gene_id "XLOC_056080"; transcript_id "5_00152909"; exon_number "13"; gene_name "uc003bgj.1"; oId "uc003bgj.1"; nearest_ref "uc003bgj.1"; class_code "="; tss_id "TSS51170"; p_id "P51124";
chr22	hg19_knownGene	exon	45946372	45946495	.	+	.	gene_id "XLOC_056080"; transcript_id "5_00152909"; exon_number "14"; gene_name "uc003bgj.1"; oId "uc003bgj.1"; nearest_ref "uc003bgj.1"; class_code "="; tss_id "TSS51170"; p_id "P51124";
chr22	hg19_knownGene	exon	45970391	45970533	.	+	.	gene_id "XLOC_056080"; transcript_id "5_00152909"; exon_number "15"; gene_name "uc003bgj.1"; oId "uc003bgj.1"; nearest_ref "uc003bgj.1"; class_code "="; tss_id "TSS51170"; p_id "P51124";
chr22	hg19_knownGene	exon	45972857	45972988	.	+	.	gene_id "XLOC_056080"; transcript_id "5_00152909"; exon_number "16"; gene_name "uc003bgj.1"; oId "uc003bgj.1"; nearest_ref "uc003bgj.1"; class_code "="; tss_id "TSS51170"; p_id "P51124";
chr22	hg19_knownGene	exon	45996187	45997014	.	+	.	gene_id "XLOC_056080"; transcript_id "5_00152909"; exon_number "17"; gene_name "uc003bgj.1"; oId "uc003bgj.1"; nearest_ref "uc003bgj.1"; class_code "="; tss_id "TSS51170"; p_id "P51124";
chr22	hg19_knownGene	exon	45992869	45998697	.	+	.	gene_id "XLOC_056080"; transcript_id "5_00152911"; exon_number "1"; gene_name "uc003bgk.1"; oId "uc003bgk.1"; nearest_ref "uc003bgk.1"; class_code "=";
chr22	Cufflinks	exon	46067687	46068059	.	+	.	gene_id "XLOC_056081"; transcript_id "5_00154386"; exon_number "1"; gene_name "uc003bgn.1"; oId "SC4.21336.3"; nearest_ref "uc003bgn.1"; class_code "j"; tss_id "TSS51172";
chr22	Cufflinks	exon	46085592	46085783	.	+	.	gene_id "XLOC_056081"; transcript_id "5_00154386"; exon_number "2"; gene_name "uc003bgn.1"; oId "SC4.21336.3"; nearest_ref "uc003bgn.1"; class_code "j"; tss_id "TSS51172";
chr22	Cufflinks	exon	46088876	46088958	.	+	.	gene_id "XLOC_056081"; transcript_id "5_00154386"; exon_number "3"; gene_name "uc003bgn.1"; oId "SC4.21336.3"; nearest_ref "uc003bgn.1"; class_code "j"; tss_id "TSS51172";
chr22	Cufflinks	exon	46096162	46096258	.	+	.	gene_id "XLOC_056081"; transcript_id "5_00154386"; exon_number "4"; gene_name "uc003bgn.1"; oId "SC4.21336.3"; nearest_ref "uc003bgn.1"; class_code "j"; tss_id "TSS51172";
chr22	Cufflinks	exon	46098569	46098727	.	+	.	gene_id "XLOC_056081"; transcript_id "5_00154386"; exon_number "5"; gene_name "uc003bgn.1"; oId "SC4.21336.3"; nearest_ref "uc003bgn.1"; class_code "j"; tss_id "TSS51172";
chr22	Cufflinks	exon	46114293	46114373	.	+	.	gene_id "XLOC_056081"; transcript_id "5_00154386"; exon_number "6"; gene_name "uc003bgn.1"; oId "SC4.21336.3"; nearest_ref "uc003bgn.1"; class_code "j"; tss_id "TSS51172";
chr22	Cufflinks	exon	46125305	46125470	.	+	.	gene_id "XLOC_056081"; transcript_id "5_00154386"; exon_number "7"; gene_name "uc003bgn.1"; oId "SC4.21336.3"; nearest_ref "uc003bgn.1"; class_code "j"; tss_id "TSS51172";
chr22	Cufflinks	exon	46134614	46134719	.	+	.	gene_id "XLOC_056081"; transcript_id "5_00154386"; exon_number "8"; gene_name "uc003bgn.1"; oId "SC4.21336.3"; nearest_ref "uc003bgn.1"; class_code "j"; tss_id "TSS51172";
chr22	Cufflinks	exon	46136249	46136418	.	+	.	gene_id "XLOC_056081"; transcript_id "5_00154386"; exon_number "9"; gene_name "uc003bgn.1"; oId "SC4.21336.3"; nearest_ref "uc003bgn.1"; class_code "j"; tss_id "TSS51172";
chr22	Cufflinks	exon	46160941	46160962	.	+	.	gene_id "XLOC_056081"; transcript_id "5_00154386"; exon_number "10"; gene_name "uc003bgn.1"; oId "SC4.21336.3"; nearest_ref "uc003bgn.1"; class_code "j"; tss_id "TSS51172";
chr22	hg19_knownGene	exon	46067687	46068059	.	+	.	gene_id "XLOC_056081"; transcript_id "5_00152914"; exon_number "1"; gene_name "uc011aqt.1"; oId "uc011aqt.1"; nearest_ref "uc011aqt.1"; class_code "="; tss_id "TSS51172"; p_id "P51130";
chr22	hg19_knownGene	exon	46088876	46088958	.	+	.	gene_id "XLOC_056081"; transcript_id "5_00152914"; exon_number "2"; gene_name "uc011aqt.1"; oId "uc011aqt.1"; nearest_ref "uc011aqt.1"; class_code "="; tss_id "TSS51172"; p_id "P51130";
chr22	hg19_knownGene	exon	46096162	46096258	.	+	.	gene_id "XLOC_056081"; transcript_id "5_00152914"; exon_number "3"; gene_name "uc011aqt.1"; oId "uc011aqt.1"; nearest_ref "uc011aqt.1"; class_code "="; tss_id "TSS51172"; p_id "P51130";
chr22	hg19_knownGene	exon	46098569	46098727	.	+	.	gene_id "XLOC_056081"; transcript_id "5_00152914"; exon_number "4"; gene_name "uc011aqt.1"; oId "uc011aqt.1"; nearest_ref "uc011aqt.1"; class_code "="; tss_id "TSS51172"; p_id "P51130";
chr22	hg19_knownGene	exon	46114293	46114373	.	+	.	gene_id "XLOC_056081"; transcript_id "5_00152914"; exon_number "5"; gene_name "uc011aqt.1"; oId "uc011aqt.1"; nearest_ref "uc011aqt.1"; class_code "="; tss_id "TSS51172"; p_id "P51130";
chr22	hg19_knownGene	exon	46125305	46125470	.	+	.	gene_id "XLOC_056081"; transcript_id "5_00152914"; exon_number "6"; gene_name "uc011aqt.1"; oId "uc011aqt.1"; nearest_ref "uc011aqt.1"; class_code "="; tss_id "TSS51172"; p_id "P51130";
chr22	hg19_knownGene	exon	46134611	46134719	.	+	.	gene_id "XLOC_056081"; transcript_id "5_00152914"; exon_number "7"; gene_name "uc011aqt.1"; oId "uc011aqt.1"; nearest_ref "uc011aqt.1"; class_code "="; tss_id "TSS51172"; p_id "P51130";
chr22	hg19_knownGene	exon	46136249	46136418	.	+	.	gene_id "XLOC_056081"; transcript_id "5_00152914"; exon_number "8"; gene_name "uc011aqt.1"; oId "uc011aqt.1"; nearest_ref "uc011aqt.1"; class_code "="; tss_id "TSS51172"; p_id "P51130";
chr22	hg19_knownGene	exon	46202839	46202902	.	+	.	gene_id "XLOC_056081"; transcript_id "5_00152914"; exon_number "9"; gene_name "uc011aqt.1"; oId "uc011aqt.1"; nearest_ref "uc011aqt.1"; class_code "="; tss_id "TSS51172"; p_id "P51130";
chr22	hg19_knownGene	exon	46238871	46239058	.	+	.	gene_id "XLOC_056081"; transcript_id "5_00152914"; exon_number "10"; gene_name "uc011aqt.1"; oId "uc011aqt.1"; nearest_ref "uc011aqt.1"; class_code "="; tss_id "TSS51172"; p_id "P51130";
chr22	hg19_knownGene	exon	46239549	46240829	.	+	.	gene_id "XLOC_056081"; transcript_id "5_00152914"; exon_number "11"; gene_name "uc011aqt.1"; oId "uc011aqt.1"; nearest_ref "uc011aqt.1"; class_code "="; tss_id "TSS51172"; p_id "P51130";
chr22	Cufflinks	exon	46067687	46068066	.	+	.	gene_id "XLOC_056081"; transcript_id "5_00152913"; exon_number "1"; gene_name "uc003bgn.1"; oId "uc003bgn.1_ext"; nearest_ref "uc003bgn.1"; class_code "="; tss_id "TSS51172"; p_id "P51129";
chr22	Cufflinks	exon	46085592	46085783	.	+	.	gene_id "XLOC_056081"; transcript_id "5_00152913"; exon_number "2"; gene_name "uc003bgn.1"; oId "uc003bgn.1_ext"; nearest_ref "uc003bgn.1"; class_code "="; tss_id "TSS51172"; p_id "P51129";
chr22	Cufflinks	exon	46088876	46088958	.	+	.	gene_id "XLOC_056081"; transcript_id "5_00152913"; exon_number "3"; gene_name "uc003bgn.1"; oId "uc003bgn.1_ext"; nearest_ref "uc003bgn.1"; class_code "="; tss_id "TSS51172"; p_id "P51129";
chr22	Cufflinks	exon	46096162	46096258	.	+	.	gene_id "XLOC_056081"; transcript_id "5_00152913"; exon_number "4"; gene_name "uc003bgn.1"; oId "uc003bgn.1_ext"; nearest_ref "uc003bgn.1"; class_code "="; tss_id "TSS51172"; p_id "P51129";
chr22	Cufflinks	exon	46098569	46098727	.	+	.	gene_id "XLOC_056081"; transcript_id "5_00152913"; exon_number "5"; gene_name "uc003bgn.1"; oId "uc003bgn.1_ext"; nearest_ref "uc003bgn.1"; class_code "="; tss_id "TSS51172"; p_id "P51129";
chr22	Cufflinks	exon	46114293	46114373	.	+	.	gene_id "XLOC_056081"; transcript_id "5_00152913"; exon_number "6"; gene_name "uc003bgn.1"; oId "uc003bgn.1_ext"; nearest_ref "uc003bgn.1"; class_code "="; tss_id "TSS51172"; p_id "P51129";
chr22	Cufflinks	exon	46125305	46125470	.	+	.	gene_id "XLOC_056081"; transcript_id "5_00152913"; exon_number "7"; gene_name "uc003bgn.1"; oId "uc003bgn.1_ext"; nearest_ref "uc003bgn.1"; class_code "="; tss_id "TSS51172"; p_id "P51129";
chr22	Cufflinks	exon	46134611	46134719	.	+	.	gene_id "XLOC_056081"; transcript_id "5_00152913"; exon_number "8"; gene_name "uc003bgn.1"; oId "uc003bgn.1_ext"; nearest_ref "uc003bgn.1"; class_code "="; tss_id "TSS51172"; p_id "P51129";
chr22	Cufflinks	exon	46136249	46136418	.	+	.	gene_id "XLOC_056081"; transcript_id "5_00152913"; exon_number "9"; gene_name "uc003bgn.1"; oId "uc003bgn.1_ext"; nearest_ref "uc003bgn.1"; class_code "="; tss_id "TSS51172"; p_id "P51129";
chr22	Cufflinks	exon	46202839	46202902	.	+	.	gene_id "XLOC_056081"; transcript_id "5_00152913"; exon_number "10"; gene_name "uc003bgn.1"; oId "uc003bgn.1_ext"; nearest_ref "uc003bgn.1"; class_code "="; tss_id "TSS51172"; p_id "P51129";
chr22	Cufflinks	exon	46238871	46239058	.	+	.	gene_id "XLOC_056081"; transcript_id "5_00152913"; exon_number "11"; gene_name "uc003bgn.1"; oId "uc003bgn.1_ext"; nearest_ref "uc003bgn.1"; class_code "="; tss_id "TSS51172"; p_id "P51129";
chr22	Cufflinks	exon	46239549	46240829	.	+	.	gene_id "XLOC_056081"; transcript_id "5_00152913"; exon_number "12"; gene_name "uc003bgn.1"; oId "uc003bgn.1_ext"; nearest_ref "uc003bgn.1"; class_code "="; tss_id "TSS51172"; p_id "P51129";
chr22	hg19_knownGene	exon	46067687	46068059	.	+	.	gene_id "XLOC_056081"; transcript_id "5_00152912"; exon_number "1"; gene_name "uc003bgm.1"; oId "uc003bgm.1"; nearest_ref "uc003bgm.1"; class_code "="; tss_id "TSS51172"; p_id "P51128";
chr22	hg19_knownGene	exon	46085592	46085783	.	+	.	gene_id "XLOC_056081"; transcript_id "5_00152912"; exon_number "2"; gene_name "uc003bgm.1"; oId "uc003bgm.1"; nearest_ref "uc003bgm.1"; class_code "="; tss_id "TSS51172"; p_id "P51128";
chr22	hg19_knownGene	exon	46088876	46088958	.	+	.	gene_id "XLOC_056081"; transcript_id "5_00152912"; exon_number "3"; gene_name "uc003bgm.1"; oId "uc003bgm.1"; nearest_ref "uc003bgm.1"; class_code "="; tss_id "TSS51172"; p_id "P51128";
chr22	hg19_knownGene	exon	46096162	46096258	.	+	.	gene_id "XLOC_056081"; transcript_id "5_00152912"; exon_number "4"; gene_name "uc003bgm.1"; oId "uc003bgm.1"; nearest_ref "uc003bgm.1"; class_code "="; tss_id "TSS51172"; p_id "P51128";
chr22	hg19_knownGene	exon	46098569	46098727	.	+	.	gene_id "XLOC_056081"; transcript_id "5_00152912"; exon_number "5"; gene_name "uc003bgm.1"; oId "uc003bgm.1"; nearest_ref "uc003bgm.1"; class_code "="; tss_id "TSS51172"; p_id "P51128";
chr22	hg19_knownGene	exon	46114293	46114373	.	+	.	gene_id "XLOC_056081"; transcript_id "5_00152912"; exon_number "6"; gene_name "uc003bgm.1"; oId "uc003bgm.1"; nearest_ref "uc003bgm.1"; class_code "="; tss_id "TSS51172"; p_id "P51128";
chr22	hg19_knownGene	exon	46125305	46125470	.	+	.	gene_id "XLOC_056081"; transcript_id "5_00152912"; exon_number "7"; gene_name "uc003bgm.1"; oId "uc003bgm.1"; nearest_ref "uc003bgm.1"; class_code "="; tss_id "TSS51172"; p_id "P51128";
chr22	hg19_knownGene	exon	46134611	46134719	.	+	.	gene_id "XLOC_056081"; transcript_id "5_00152912"; exon_number "8"; gene_name "uc003bgm.1"; oId "uc003bgm.1"; nearest_ref "uc003bgm.1"; class_code "="; tss_id "TSS51172"; p_id "P51128";
chr22	hg19_knownGene	exon	46136249	46136418	.	+	.	gene_id "XLOC_056081"; transcript_id "5_00152912"; exon_number "9"; gene_name "uc003bgm.1"; oId "uc003bgm.1"; nearest_ref "uc003bgm.1"; class_code "="; tss_id "TSS51172"; p_id "P51128";
chr22	hg19_knownGene	exon	46202839	46202902	.	+	.	gene_id "XLOC_056081"; transcript_id "5_00152912"; exon_number "10"; gene_name "uc003bgm.1"; oId "uc003bgm.1"; nearest_ref "uc003bgm.1"; class_code "="; tss_id "TSS51172"; p_id "P51128";
chr22	hg19_knownGene	exon	46238871	46239058	.	+	.	gene_id "XLOC_056081"; transcript_id "5_00152912"; exon_number "11"; gene_name "uc003bgm.1"; oId "uc003bgm.1"; nearest_ref "uc003bgm.1"; class_code "="; tss_id "TSS51172"; p_id "P51128";
chr22	hg19_knownGene	exon	46239549	46240829	.	+	.	gene_id "XLOC_056081"; transcript_id "5_00152912"; exon_number "12"; gene_name "uc003bgm.1"; oId "uc003bgm.1"; nearest_ref "uc003bgm.1"; class_code "="; tss_id "TSS51172"; p_id "P51128";
chr22	Cufflinks	exon	46099917	46099978	.	+	.	gene_id "XLOC_056081"; transcript_id "5_00155422"; exon_number "1"; gene_name "uc003bgn.1"; oId "upf1_r4.25315.5"; nearest_ref "uc003bgn.1"; class_code "j"; tss_id "TSS51175";
chr22	Cufflinks	exon	46114293	46114373	.	+	.	gene_id "XLOC_056081"; transcript_id "5_00155422"; exon_number "2"; gene_name "uc003bgn.1"; oId "upf1_r4.25315.5"; nearest_ref "uc003bgn.1"; class_code "j"; tss_id "TSS51175";
chr22	Cufflinks	exon	46125305	46125470	.	+	.	gene_id "XLOC_056081"; transcript_id "5_00155422"; exon_number "3"; gene_name "uc003bgn.1"; oId "upf1_r4.25315.5"; nearest_ref "uc003bgn.1"; class_code "j"; tss_id "TSS51175";
chr22	Cufflinks	exon	46134611	46134719	.	+	.	gene_id "XLOC_056081"; transcript_id "5_00155422"; exon_number "4"; gene_name "uc003bgn.1"; oId "upf1_r4.25315.5"; nearest_ref "uc003bgn.1"; class_code "j"; tss_id "TSS51175";
chr22	Cufflinks	exon	46136249	46136418	.	+	.	gene_id "XLOC_056081"; transcript_id "5_00155422"; exon_number "5"; gene_name "uc003bgn.1"; oId "upf1_r4.25315.5"; nearest_ref "uc003bgn.1"; class_code "j"; tss_id "TSS51175";
chr22	Cufflinks	exon	46202839	46202902	.	+	.	gene_id "XLOC_056081"; transcript_id "5_00155422"; exon_number "6"; gene_name "uc003bgn.1"; oId "upf1_r4.25315.5"; nearest_ref "uc003bgn.1"; class_code "j"; tss_id "TSS51175";
chr22	Cufflinks	exon	46238871	46239058	.	+	.	gene_id "XLOC_056081"; transcript_id "5_00155422"; exon_number "7"; gene_name "uc003bgn.1"; oId "upf1_r4.25315.5"; nearest_ref "uc003bgn.1"; class_code "j"; tss_id "TSS51175";
chr22	Cufflinks	exon	46239549	46239560	.	+	.	gene_id "XLOC_056081"; transcript_id "5_00155422"; exon_number "8"; gene_name "uc003bgn.1"; oId "upf1_r4.25315.5"; nearest_ref "uc003bgn.1"; class_code "j"; tss_id "TSS51175";
chr22	Cufflinks	exon	46244365	46244597	.	+	.	gene_id "XLOC_056082"; transcript_id "5_00154389"; exon_number "1"; oId "SC4.21308.1"; class_code "u";
chr22	Cufflinks	exon	46376365	46376637	.	+	.	gene_id "XLOC_056084"; transcript_id "5_00155424"; exon_number "1"; oId "upf1_r4.25294.1"; class_code "u";
chr22	Cufflinks	exon	46380617	46380975	.	+	.	gene_id "XLOC_056085"; transcript_id "5_00154390"; exon_number "1"; oId "SC4.21315.1"; class_code "u";
chr22	hg19_knownGene	exon	46402496	46406657	.	+	.	gene_id "XLOC_056086"; transcript_id "5_00152916"; exon_number "1"; gene_name "uc011aqu.1"; oId "uc011aqu.1"; nearest_ref "uc011aqu.1"; class_code "="; p_id "P51131";
chr22	Cufflinks	exon	46410385	46411330	.	+	.	gene_id "XLOC_056087"; transcript_id "5_00152917"; exon_number "1"; oId "SC3.13733.1"; class_code ".";
chr22	Cufflinks	exon	46432038	46432793	.	+	.	gene_id "XLOC_056088"; transcript_id "5_00155425"; exon_number "1"; oId "upf1_r4.25296.1"; class_code "u";
chr22	Cufflinks	exon	46449563	46449800	.	+	.	gene_id "XLOC_056089"; transcript_id "5_00152918"; exon_number "1"; gene_name "uc011aqw.1"; oId "uc011aqw.1_ext"; nearest_ref "uc011aqw.1"; class_code "="; tss_id "TSS51177";
chr22	Cufflinks	exon	46452727	46452825	.	+	.	gene_id "XLOC_056089"; transcript_id "5_00152918"; exon_number "2"; gene_name "uc011aqw.1"; oId "uc011aqw.1_ext"; nearest_ref "uc011aqw.1"; class_code "="; tss_id "TSS51177";
chr22	Cufflinks	exon	46452942	46454400	.	+	.	gene_id "XLOC_056089"; transcript_id "5_00152918"; exon_number "3"; gene_name "uc011aqw.1"; oId "uc011aqw.1_ext"; nearest_ref "uc011aqw.1"; class_code "="; tss_id "TSS51177";
chr22	Cufflinks	exon	46449563	46449800	.	+	.	gene_id "XLOC_056089"; transcript_id "5_00152919"; exon_number "1"; gene_name "uc003bgr.3"; oId "uc003bgr.3_ext"; nearest_ref "uc003bgr.3"; class_code "="; tss_id "TSS51177"; p_id "P51133";
chr22	Cufflinks	exon	46493806	46493890	.	+	.	gene_id "XLOC_056089"; transcript_id "5_00152919"; exon_number "2"; gene_name "uc003bgr.3"; oId "uc003bgr.3_ext"; nearest_ref "uc003bgr.3"; class_code "="; tss_id "TSS51177"; p_id "P51133";
chr22	Cufflinks	exon	46494374	46494438	.	+	.	gene_id "XLOC_056089"; transcript_id "5_00152919"; exon_number "3"; gene_name "uc003bgr.3"; oId "uc003bgr.3_ext"; nearest_ref "uc003bgr.3"; class_code "="; tss_id "TSS51177"; p_id "P51133";
chr22	Cufflinks	exon	46499072	46499129	.	+	.	gene_id "XLOC_056089"; transcript_id "5_00152919"; exon_number "4"; gene_name "uc003bgr.3"; oId "uc003bgr.3_ext"; nearest_ref "uc003bgr.3"; class_code "="; tss_id "TSS51177"; p_id "P51133";
chr22	Cufflinks	exon	46501289	46501899	.	+	.	gene_id "XLOC_056089"; transcript_id "5_00152919"; exon_number "5"; gene_name "uc003bgr.3"; oId "uc003bgr.3_ext"; nearest_ref "uc003bgr.3"; class_code "="; tss_id "TSS51177"; p_id "P51133";
chr22	hg19_knownGene	exon	46481877	46482040	.	+	.	gene_id "XLOC_056089"; transcript_id "5_00152925"; exon_number "1"; gene_name "uc003bgt.3"; oId "uc003bgt.3"; nearest_ref "uc003bgt.3"; class_code "="; tss_id "TSS51178";
chr22	hg19_knownGene	exon	46493806	46493890	.	+	.	gene_id "XLOC_056089"; transcript_id "5_00152925"; exon_number "2"; gene_name "uc003bgt.3"; oId "uc003bgt.3"; nearest_ref "uc003bgt.3"; class_code "="; tss_id "TSS51178";
chr22	hg19_knownGene	exon	46494374	46494438	.	+	.	gene_id "XLOC_056089"; transcript_id "5_00152925"; exon_number "3"; gene_name "uc003bgt.3"; oId "uc003bgt.3"; nearest_ref "uc003bgt.3"; class_code "="; tss_id "TSS51178";
chr22	hg19_knownGene	exon	46499072	46499129	.	+	.	gene_id "XLOC_056089"; transcript_id "5_00152925"; exon_number "4"; gene_name "uc003bgt.3"; oId "uc003bgt.3"; nearest_ref "uc003bgt.3"; class_code "="; tss_id "TSS51178";
chr22	hg19_knownGene	exon	46505147	46505233	.	+	.	gene_id "XLOC_056089"; transcript_id "5_00152925"; exon_number "5"; gene_name "uc003bgt.3"; oId "uc003bgt.3"; nearest_ref "uc003bgt.3"; class_code "="; tss_id "TSS51178";
chr22	hg19_knownGene	exon	46505551	46509806	.	+	.	gene_id "XLOC_056089"; transcript_id "5_00152925"; exon_number "6"; gene_name "uc003bgt.3"; oId "uc003bgt.3"; nearest_ref "uc003bgt.3"; class_code "="; tss_id "TSS51178";
chr22	Cufflinks	exon	46481877	46482040	.	+	.	gene_id "XLOC_056089"; transcript_id "5_00152924"; exon_number "1"; gene_name "uc003bgu.2"; oId "upf3.14457.5"; nearest_ref "uc003bgu.2"; class_code "="; tss_id "TSS51178"; p_id "P51132";
chr22	Cufflinks	exon	46493806	46493890	.	+	.	gene_id "XLOC_056089"; transcript_id "5_00152924"; exon_number "2"; gene_name "uc003bgu.2"; oId "upf3.14457.5"; nearest_ref "uc003bgu.2"; class_code "="; tss_id "TSS51178"; p_id "P51132";
chr22	Cufflinks	exon	46494374	46494438	.	+	.	gene_id "XLOC_056089"; transcript_id "5_00152924"; exon_number "3"; gene_name "uc003bgu.2"; oId "upf3.14457.5"; nearest_ref "uc003bgu.2"; class_code "="; tss_id "TSS51178"; p_id "P51132";
chr22	Cufflinks	exon	46505147	46505233	.	+	.	gene_id "XLOC_056089"; transcript_id "5_00152924"; exon_number "4"; gene_name "uc003bgu.2"; oId "upf3.14457.5"; nearest_ref "uc003bgu.2"; class_code "="; tss_id "TSS51178"; p_id "P51132";
chr22	Cufflinks	exon	46505644	46509806	.	+	.	gene_id "XLOC_056089"; transcript_id "5_00152924"; exon_number "5"; gene_name "uc003bgu.2"; oId "upf3.14457.5"; nearest_ref "uc003bgu.2"; class_code "="; tss_id "TSS51178"; p_id "P51132";
chr22	Cufflinks	exon	46505042	46505233	.	+	.	gene_id "XLOC_056089"; transcript_id "5_00154396"; exon_number "1"; gene_name "uc003bgu.2"; oId "SC4.21318.5"; nearest_ref "uc003bgu.2"; class_code "c"; tss_id "TSS51179";
chr22	Cufflinks	exon	46505644	46509806	.	+	.	gene_id "XLOC_056089"; transcript_id "5_00154396"; exon_number "2"; gene_name "uc003bgu.2"; oId "SC4.21318.5"; nearest_ref "uc003bgu.2"; class_code "c"; tss_id "TSS51179";
chr22	Cufflinks	exon	46505291	46509806	.	+	.	gene_id "XLOC_056089"; transcript_id "5_00152926"; exon_number "1"; gene_name "uc003bgt.3"; oId "upf1_r4.25300.5"; nearest_ref "uc003bgt.3"; class_code "e";
chr22	Cufflinks	exon	46468287	46468793	.	+	.	gene_id "XLOC_056090"; transcript_id "5_00154391"; exon_number "1"; gene_name "uc003bgr.3"; oId "SC4.21319.1"; nearest_ref "uc003bgr.3"; class_code "i";
chr22	Cufflinks	exon	46468929	46473608	.	+	.	gene_id "XLOC_056090"; transcript_id "5_00154392"; exon_number "1"; gene_name "uc003bgr.3"; oId "SC4.21320.1"; nearest_ref "uc003bgr.3"; class_code "i";
chr22	Cufflinks	exon	46473670	46475886	.	+	.	gene_id "XLOC_056090"; transcript_id "5_00154393"; exon_number "1"; gene_name "uc003bgr.3"; oId "SC4.21321.1"; nearest_ref "uc003bgr.3"; class_code "i";
chr22	Cufflinks	exon	46476445	46476735	.	+	.	gene_id "XLOC_056091"; transcript_id "5_00154394"; exon_number "1"; gene_name "uc003bgr.3"; oId "SC4.21322.1"; nearest_ref "uc003bgr.3"; class_code "i";
chr22	Cufflinks	exon	46482561	46482742	.	+	.	gene_id "XLOC_056092"; transcript_id "5_00155428"; exon_number "1"; gene_name "uc003bgt.3"; oId "upf1_r4.25304.1"; nearest_ref "uc003bgt.3"; class_code "i";
chr22	Cufflinks	exon	46483255	46483668	.	+	.	gene_id "XLOC_056093"; transcript_id "5_00154395"; exon_number "1"; gene_name "uc003bgt.3"; oId "SC4.21324.1"; nearest_ref "uc003bgt.3"; class_code "i";
chr22	Cufflinks	exon	46494462	46494678	.	+	.	gene_id "XLOC_056094"; transcript_id "5_00155429"; exon_number "1"; gene_name "uc003bgt.3"; oId "upf1_r4.25305.1"; nearest_ref "uc003bgt.3"; class_code "i";
chr22	Cufflinks	exon	46497638	46498165	.	+	.	gene_id "XLOC_056095"; transcript_id "5_00155430"; exon_number "1"; gene_name "uc003bgt.3"; oId "upf1_r4.25306.1"; nearest_ref "uc003bgt.3"; class_code "i";
chr22	Cufflinks	exon	46499136	46499511	.	+	.	gene_id "XLOC_056096"; transcript_id "5_00155431"; exon_number "1"; gene_name "uc003bgt.3"; oId "upf1_r4.25307.1"; nearest_ref "uc003bgt.3"; class_code "i";
chr22	hg19_knownGene	exon	46546499	46546555	.	+	.	gene_id "XLOC_056097"; transcript_id "5_00152928"; exon_number "1"; gene_name "uc003bgx.1"; oId "uc003bgx.1"; nearest_ref "uc003bgx.1"; class_code "="; tss_id "TSS51180"; p_id "P51136";
chr22	hg19_knownGene	exon	46547791	46547873	.	+	.	gene_id "XLOC_056097"; transcript_id "5_00152928"; exon_number "2"; gene_name "uc003bgx.1"; oId "uc003bgx.1"; nearest_ref "uc003bgx.1"; class_code "="; tss_id "TSS51180"; p_id "P51136";
chr22	hg19_knownGene	exon	46594239	46594488	.	+	.	gene_id "XLOC_056097"; transcript_id "5_00152928"; exon_number "3"; gene_name "uc003bgx.1"; oId "uc003bgx.1"; nearest_ref "uc003bgx.1"; class_code "="; tss_id "TSS51180"; p_id "P51136";
chr22	hg19_knownGene	exon	46611070	46611230	.	+	.	gene_id "XLOC_056097"; transcript_id "5_00152928"; exon_number "4"; gene_name "uc003bgx.1"; oId "uc003bgx.1"; nearest_ref "uc003bgx.1"; class_code "="; tss_id "TSS51180"; p_id "P51136";
chr22	hg19_knownGene	exon	46614160	46614298	.	+	.	gene_id "XLOC_056097"; transcript_id "5_00152928"; exon_number "5"; gene_name "uc003bgx.1"; oId "uc003bgx.1"; nearest_ref "uc003bgx.1"; class_code "="; tss_id "TSS51180"; p_id "P51136";
chr22	hg19_knownGene	exon	46615709	46615911	.	+	.	gene_id "XLOC_056097"; transcript_id "5_00152928"; exon_number "6"; gene_name "uc003bgx.1"; oId "uc003bgx.1"; nearest_ref "uc003bgx.1"; class_code "="; tss_id "TSS51180"; p_id "P51136";
chr22	hg19_knownGene	exon	46627689	46628136	.	+	.	gene_id "XLOC_056097"; transcript_id "5_00152928"; exon_number "7"; gene_name "uc003bgx.1"; oId "uc003bgx.1"; nearest_ref "uc003bgx.1"; class_code "="; tss_id "TSS51180"; p_id "P51136";
chr22	hg19_knownGene	exon	46631030	46639653	.	+	.	gene_id "XLOC_056097"; transcript_id "5_00152928"; exon_number "8"; gene_name "uc003bgx.1"; oId "uc003bgx.1"; nearest_ref "uc003bgx.1"; class_code "="; tss_id "TSS51180"; p_id "P51136";
chr22	Cufflinks	exon	46546499	46546555	.	+	.	gene_id "XLOC_056097"; transcript_id "5_00154900"; exon_number "1"; gene_name "uc010hac.1"; oId "upf3.14499.3"; nearest_ref "uc010hac.1"; class_code "j"; tss_id "TSS51180";
chr22	Cufflinks	exon	46547791	46547873	.	+	.	gene_id "XLOC_056097"; transcript_id "5_00154900"; exon_number "2"; gene_name "uc010hac.1"; oId "upf3.14499.3"; nearest_ref "uc010hac.1"; class_code "j"; tss_id "TSS51180";
chr22	Cufflinks	exon	46572650	46572733	.	+	.	gene_id "XLOC_056097"; transcript_id "5_00154900"; exon_number "3"; gene_name "uc010hac.1"; oId "upf3.14499.3"; nearest_ref "uc010hac.1"; class_code "j"; tss_id "TSS51180";
chr22	Cufflinks	exon	46584620	46584719	.	+	.	gene_id "XLOC_056097"; transcript_id "5_00154900"; exon_number "4"; gene_name "uc010hac.1"; oId "upf3.14499.3"; nearest_ref "uc010hac.1"; class_code "j"; tss_id "TSS51180";
chr22	Cufflinks	exon	46594242	46594488	.	+	.	gene_id "XLOC_056097"; transcript_id "5_00154900"; exon_number "5"; gene_name "uc010hac.1"; oId "upf3.14499.3"; nearest_ref "uc010hac.1"; class_code "j"; tss_id "TSS51180";
chr22	Cufflinks	exon	46599472	46599649	.	+	.	gene_id "XLOC_056097"; transcript_id "5_00154900"; exon_number "6"; gene_name "uc010hac.1"; oId "upf3.14499.3"; nearest_ref "uc010hac.1"; class_code "j"; tss_id "TSS51180";
chr22	Cufflinks	exon	46611070	46611230	.	+	.	gene_id "XLOC_056097"; transcript_id "5_00154900"; exon_number "7"; gene_name "uc010hac.1"; oId "upf3.14499.3"; nearest_ref "uc010hac.1"; class_code "j"; tss_id "TSS51180";
chr22	Cufflinks	exon	46614160	46614298	.	+	.	gene_id "XLOC_056097"; transcript_id "5_00154900"; exon_number "8"; gene_name "uc010hac.1"; oId "upf3.14499.3"; nearest_ref "uc010hac.1"; class_code "j"; tss_id "TSS51180";
chr22	Cufflinks	exon	46615709	46615911	.	+	.	gene_id "XLOC_056097"; transcript_id "5_00154900"; exon_number "9"; gene_name "uc010hac.1"; oId "upf3.14499.3"; nearest_ref "uc010hac.1"; class_code "j"; tss_id "TSS51180";
chr22	Cufflinks	exon	46627689	46628136	.	+	.	gene_id "XLOC_056097"; transcript_id "5_00154900"; exon_number "10"; gene_name "uc010hac.1"; oId "upf3.14499.3"; nearest_ref "uc010hac.1"; class_code "j"; tss_id "TSS51180";
chr22	Cufflinks	exon	46631030	46639653	.	+	.	gene_id "XLOC_056097"; transcript_id "5_00154900"; exon_number "11"; gene_name "uc010hac.1"; oId "upf3.14499.3"; nearest_ref "uc010hac.1"; class_code "j"; tss_id "TSS51180";
chr22	hg19_knownGene	exon	46546499	46546555	.	+	.	gene_id "XLOC_056097"; transcript_id "5_00152927"; exon_number "1"; gene_name "uc003bgw.1"; oId "uc003bgw.1"; nearest_ref "uc003bgw.1"; class_code "="; tss_id "TSS51180"; p_id "P51136";
chr22	hg19_knownGene	exon	46547791	46547873	.	+	.	gene_id "XLOC_056097"; transcript_id "5_00152927"; exon_number "2"; gene_name "uc003bgw.1"; oId "uc003bgw.1"; nearest_ref "uc003bgw.1"; class_code "="; tss_id "TSS51180"; p_id "P51136";
chr22	hg19_knownGene	exon	46572650	46572733	.	+	.	gene_id "XLOC_056097"; transcript_id "5_00152927"; exon_number "3"; gene_name "uc003bgw.1"; oId "uc003bgw.1"; nearest_ref "uc003bgw.1"; class_code "="; tss_id "TSS51180"; p_id "P51136";
chr22	hg19_knownGene	exon	46594239	46594488	.	+	.	gene_id "XLOC_056097"; transcript_id "5_00152927"; exon_number "4"; gene_name "uc003bgw.1"; oId "uc003bgw.1"; nearest_ref "uc003bgw.1"; class_code "="; tss_id "TSS51180"; p_id "P51136";
chr22	hg19_knownGene	exon	46611070	46611230	.	+	.	gene_id "XLOC_056097"; transcript_id "5_00152927"; exon_number "5"; gene_name "uc003bgw.1"; oId "uc003bgw.1"; nearest_ref "uc003bgw.1"; class_code "="; tss_id "TSS51180"; p_id "P51136";
chr22	hg19_knownGene	exon	46614160	46614298	.	+	.	gene_id "XLOC_056097"; transcript_id "5_00152927"; exon_number "6"; gene_name "uc003bgw.1"; oId "uc003bgw.1"; nearest_ref "uc003bgw.1"; class_code "="; tss_id "TSS51180"; p_id "P51136";
chr22	hg19_knownGene	exon	46615709	46615911	.	+	.	gene_id "XLOC_056097"; transcript_id "5_00152927"; exon_number "7"; gene_name "uc003bgw.1"; oId "uc003bgw.1"; nearest_ref "uc003bgw.1"; class_code "="; tss_id "TSS51180"; p_id "P51136";
chr22	hg19_knownGene	exon	46627689	46628136	.	+	.	gene_id "XLOC_056097"; transcript_id "5_00152927"; exon_number "8"; gene_name "uc003bgw.1"; oId "uc003bgw.1"; nearest_ref "uc003bgw.1"; class_code "="; tss_id "TSS51180"; p_id "P51136";
chr22	hg19_knownGene	exon	46631030	46639653	.	+	.	gene_id "XLOC_056097"; transcript_id "5_00152927"; exon_number "9"; gene_name "uc003bgw.1"; oId "uc003bgw.1"; nearest_ref "uc003bgw.1"; class_code "="; tss_id "TSS51180"; p_id "P51136";
chr22	hg19_knownGene	exon	46546731	46547080	.	+	.	gene_id "XLOC_056097"; transcript_id "5_00152929"; exon_number "1"; gene_name "uc010hab.1"; oId "uc010hab.1"; nearest_ref "uc010hab.1"; class_code "="; tss_id "TSS51181"; p_id "P51136";
chr22	hg19_knownGene	exon	46547791	46547873	.	+	.	gene_id "XLOC_056097"; transcript_id "5_00152929"; exon_number "2"; gene_name "uc010hab.1"; oId "uc010hab.1"; nearest_ref "uc010hab.1"; class_code "="; tss_id "TSS51181"; p_id "P51136";
chr22	hg19_knownGene	exon	46572650	46572733	.	+	.	gene_id "XLOC_056097"; transcript_id "5_00152929"; exon_number "3"; gene_name "uc010hab.1"; oId "uc010hab.1"; nearest_ref "uc010hab.1"; class_code "="; tss_id "TSS51181"; p_id "P51136";
chr22	hg19_knownGene	exon	46594239	46594488	.	+	.	gene_id "XLOC_056097"; transcript_id "5_00152929"; exon_number "4"; gene_name "uc010hab.1"; oId "uc010hab.1"; nearest_ref "uc010hab.1"; class_code "="; tss_id "TSS51181"; p_id "P51136";
chr22	hg19_knownGene	exon	46611070	46611230	.	+	.	gene_id "XLOC_056097"; transcript_id "5_00152929"; exon_number "5"; gene_name "uc010hab.1"; oId "uc010hab.1"; nearest_ref "uc010hab.1"; class_code "="; tss_id "TSS51181"; p_id "P51136";
chr22	hg19_knownGene	exon	46614160	46614298	.	+	.	gene_id "XLOC_056097"; transcript_id "5_00152929"; exon_number "6"; gene_name "uc010hab.1"; oId "uc010hab.1"; nearest_ref "uc010hab.1"; class_code "="; tss_id "TSS51181"; p_id "P51136";
chr22	hg19_knownGene	exon	46615709	46615911	.	+	.	gene_id "XLOC_056097"; transcript_id "5_00152929"; exon_number "7"; gene_name "uc010hab.1"; oId "uc010hab.1"; nearest_ref "uc010hab.1"; class_code "="; tss_id "TSS51181"; p_id "P51136";
chr22	hg19_knownGene	exon	46627689	46628136	.	+	.	gene_id "XLOC_056097"; transcript_id "5_00152929"; exon_number "8"; gene_name "uc010hab.1"; oId "uc010hab.1"; nearest_ref "uc010hab.1"; class_code "="; tss_id "TSS51181"; p_id "P51136";
chr22	hg19_knownGene	exon	46631030	46639653	.	+	.	gene_id "XLOC_056097"; transcript_id "5_00152929"; exon_number "9"; gene_name "uc010hab.1"; oId "uc010hab.1"; nearest_ref "uc010hab.1"; class_code "="; tss_id "TSS51181"; p_id "P51136";
chr22	hg19_knownGene	exon	46567183	46567391	.	+	.	gene_id "XLOC_056097"; transcript_id "5_00152930"; exon_number "1"; gene_name "uc003bgy.1"; oId "uc003bgy.1"; nearest_ref "uc003bgy.1"; class_code "="; tss_id "TSS51182";
chr22	hg19_knownGene	exon	46594239	46594488	.	+	.	gene_id "XLOC_056097"; transcript_id "5_00152930"; exon_number "2"; gene_name "uc003bgy.1"; oId "uc003bgy.1"; nearest_ref "uc003bgy.1"; class_code "="; tss_id "TSS51182";
chr22	Cufflinks	exon	46567183	46567391	.	+	.	gene_id "XLOC_056097"; transcript_id "5_00155432"; exon_number "1"; gene_name "uc010hac.1"; oId "upf1_r4.25312.6"; nearest_ref "uc010hac.1"; class_code "j"; tss_id "TSS51182";
chr22	Cufflinks	exon	46571886	46572041	.	+	.	gene_id "XLOC_056097"; transcript_id "5_00155432"; exon_number "2"; gene_name "uc010hac.1"; oId "upf1_r4.25312.6"; nearest_ref "uc010hac.1"; class_code "j"; tss_id "TSS51182";
chr22	Cufflinks	exon	46572650	46572733	.	+	.	gene_id "XLOC_056097"; transcript_id "5_00155432"; exon_number "3"; gene_name "uc010hac.1"; oId "upf1_r4.25312.6"; nearest_ref "uc010hac.1"; class_code "j"; tss_id "TSS51182";
chr22	Cufflinks	exon	46584620	46584719	.	+	.	gene_id "XLOC_056097"; transcript_id "5_00155432"; exon_number "4"; gene_name "uc010hac.1"; oId "upf1_r4.25312.6"; nearest_ref "uc010hac.1"; class_code "j"; tss_id "TSS51182";
chr22	Cufflinks	exon	46594242	46594488	.	+	.	gene_id "XLOC_056097"; transcript_id "5_00155432"; exon_number "5"; gene_name "uc010hac.1"; oId "upf1_r4.25312.6"; nearest_ref "uc010hac.1"; class_code "j"; tss_id "TSS51182";
chr22	Cufflinks	exon	46611070	46611230	.	+	.	gene_id "XLOC_056097"; transcript_id "5_00155432"; exon_number "6"; gene_name "uc010hac.1"; oId "upf1_r4.25312.6"; nearest_ref "uc010hac.1"; class_code "j"; tss_id "TSS51182";
chr22	Cufflinks	exon	46614160	46614298	.	+	.	gene_id "XLOC_056097"; transcript_id "5_00155432"; exon_number "7"; gene_name "uc010hac.1"; oId "upf1_r4.25312.6"; nearest_ref "uc010hac.1"; class_code "j"; tss_id "TSS51182";
chr22	Cufflinks	exon	46615709	46615911	.	+	.	gene_id "XLOC_056097"; transcript_id "5_00155432"; exon_number "8"; gene_name "uc010hac.1"; oId "upf1_r4.25312.6"; nearest_ref "uc010hac.1"; class_code "j"; tss_id "TSS51182";
chr22	Cufflinks	exon	46627689	46628136	.	+	.	gene_id "XLOC_056097"; transcript_id "5_00155432"; exon_number "9"; gene_name "uc010hac.1"; oId "upf1_r4.25312.6"; nearest_ref "uc010hac.1"; class_code "j"; tss_id "TSS51182";
chr22	Cufflinks	exon	46631030	46639653	.	+	.	gene_id "XLOC_056097"; transcript_id "5_00155432"; exon_number "10"; gene_name "uc010hac.1"; oId "upf1_r4.25312.6"; nearest_ref "uc010hac.1"; class_code "j"; tss_id "TSS51182";
chr22	hg19_knownGene	exon	46572650	46572733	.	+	.	gene_id "XLOC_056097"; transcript_id "5_00152933"; exon_number "1"; gene_name "uc003bha.2"; oId "uc003bha.2"; nearest_ref "uc003bha.2"; class_code "="; tss_id "TSS51184"; p_id "P51135";
chr22	hg19_knownGene	exon	46584620	46584719	.	+	.	gene_id "XLOC_056097"; transcript_id "5_00152933"; exon_number "2"; gene_name "uc003bha.2"; oId "uc003bha.2"; nearest_ref "uc003bha.2"; class_code "="; tss_id "TSS51184"; p_id "P51135";
chr22	hg19_knownGene	exon	46594242	46594488	.	+	.	gene_id "XLOC_056097"; transcript_id "5_00152933"; exon_number "3"; gene_name "uc003bha.2"; oId "uc003bha.2"; nearest_ref "uc003bha.2"; class_code "="; tss_id "TSS51184"; p_id "P51135";
chr22	hg19_knownGene	exon	46611070	46611230	.	+	.	gene_id "XLOC_056097"; transcript_id "5_00152933"; exon_number "4"; gene_name "uc003bha.2"; oId "uc003bha.2"; nearest_ref "uc003bha.2"; class_code "="; tss_id "TSS51184"; p_id "P51135";
chr22	hg19_knownGene	exon	46614160	46614298	.	+	.	gene_id "XLOC_056097"; transcript_id "5_00152933"; exon_number "5"; gene_name "uc003bha.2"; oId "uc003bha.2"; nearest_ref "uc003bha.2"; class_code "="; tss_id "TSS51184"; p_id "P51135";
chr22	hg19_knownGene	exon	46615709	46616541	.	+	.	gene_id "XLOC_056097"; transcript_id "5_00152933"; exon_number "6"; gene_name "uc003bha.2"; oId "uc003bha.2"; nearest_ref "uc003bha.2"; class_code "="; tss_id "TSS51184"; p_id "P51135";
chr22	hg19_knownGene	exon	46572650	46572733	.	+	.	gene_id "XLOC_056097"; transcript_id "5_00152934"; exon_number "1"; gene_name "uc003bhb.1"; oId "uc003bhb.1"; nearest_ref "uc003bhb.1"; class_code "="; tss_id "TSS51184"; p_id "P51136";
chr22	hg19_knownGene	exon	46594242	46594488	.	+	.	gene_id "XLOC_056097"; transcript_id "5_00152934"; exon_number "2"; gene_name "uc003bhb.1"; oId "uc003bhb.1"; nearest_ref "uc003bhb.1"; class_code "="; tss_id "TSS51184"; p_id "P51136";
chr22	hg19_knownGene	exon	46611070	46611230	.	+	.	gene_id "XLOC_056097"; transcript_id "5_00152934"; exon_number "3"; gene_name "uc003bhb.1"; oId "uc003bhb.1"; nearest_ref "uc003bhb.1"; class_code "="; tss_id "TSS51184"; p_id "P51136";
chr22	hg19_knownGene	exon	46614160	46614298	.	+	.	gene_id "XLOC_056097"; transcript_id "5_00152934"; exon_number "4"; gene_name "uc003bhb.1"; oId "uc003bhb.1"; nearest_ref "uc003bhb.1"; class_code "="; tss_id "TSS51184"; p_id "P51136";
chr22	hg19_knownGene	exon	46615709	46615911	.	+	.	gene_id "XLOC_056097"; transcript_id "5_00152934"; exon_number "5"; gene_name "uc003bhb.1"; oId "uc003bhb.1"; nearest_ref "uc003bhb.1"; class_code "="; tss_id "TSS51184"; p_id "P51136";
chr22	hg19_knownGene	exon	46627689	46628136	.	+	.	gene_id "XLOC_056097"; transcript_id "5_00152934"; exon_number "6"; gene_name "uc003bhb.1"; oId "uc003bhb.1"; nearest_ref "uc003bhb.1"; class_code "="; tss_id "TSS51184"; p_id "P51136";
chr22	hg19_knownGene	exon	46631030	46639653	.	+	.	gene_id "XLOC_056097"; transcript_id "5_00152934"; exon_number "7"; gene_name "uc003bhb.1"; oId "uc003bhb.1"; nearest_ref "uc003bhb.1"; class_code "="; tss_id "TSS51184"; p_id "P51136";
chr22	hg19_knownGene	exon	46594242	46594488	.	+	.	gene_id "XLOC_056097"; transcript_id "5_00152935"; exon_number "1"; gene_name "uc010hac.1"; oId "uc010hac.1"; nearest_ref "uc010hac.1"; class_code "="; tss_id "TSS51185"; p_id "P51134";
chr22	hg19_knownGene	exon	46611070	46611230	.	+	.	gene_id "XLOC_056097"; transcript_id "5_00152935"; exon_number "2"; gene_name "uc010hac.1"; oId "uc010hac.1"; nearest_ref "uc010hac.1"; class_code "="; tss_id "TSS51185"; p_id "P51134";
chr22	hg19_knownGene	exon	46614160	46614298	.	+	.	gene_id "XLOC_056097"; transcript_id "5_00152935"; exon_number "3"; gene_name "uc010hac.1"; oId "uc010hac.1"; nearest_ref "uc010hac.1"; class_code "="; tss_id "TSS51185"; p_id "P51134";
chr22	hg19_knownGene	exon	46627689	46628136	.	+	.	gene_id "XLOC_056097"; transcript_id "5_00152935"; exon_number "4"; gene_name "uc010hac.1"; oId "uc010hac.1"; nearest_ref "uc010hac.1"; class_code "="; tss_id "TSS51185"; p_id "P51134";
chr22	hg19_knownGene	exon	46631030	46639653	.	+	.	gene_id "XLOC_056097"; transcript_id "5_00152935"; exon_number "5"; gene_name "uc010hac.1"; oId "uc010hac.1"; nearest_ref "uc010hac.1"; class_code "="; tss_id "TSS51185"; p_id "P51134";
chr22	Cufflinks	exon	46550764	46550864	.	+	.	gene_id "XLOC_056098"; transcript_id "5_00154398"; exon_number "1"; gene_name "uc010hab.1"; oId "SC4.21327.1"; nearest_ref "uc010hab.1"; class_code "i";
chr22	Cufflinks	exon	46576406	46576610	.	+	.	gene_id "XLOC_056099"; transcript_id "5_00154399"; exon_number "1"; gene_name "uc003bhb.1"; oId "SC4.21328.1"; nearest_ref "uc003bhb.1"; class_code "i";
chr22	Cufflinks	exon	46646293	46648542	.	+	.	gene_id "XLOC_056100"; transcript_id "5_00152936"; exon_number "1"; gene_name "uc003bhg.1"; oId "uc003bhg.1_ext"; nearest_ref "uc003bhg.1"; class_code "=";
chr22	Cufflinks	exon	46663651	46663969	.	+	.	gene_id "XLOC_056101"; transcript_id "5_00152937"; exon_number "1"; gene_name "uc003bhi.2"; oId "uc003bhi.2_ext"; nearest_ref "uc003bhi.2"; class_code "="; tss_id "TSS51187"; p_id "P51138";
chr22	Cufflinks	exon	46664411	46664488	.	+	.	gene_id "XLOC_056101"; transcript_id "5_00152937"; exon_number "2"; gene_name "uc003bhi.2"; oId "uc003bhi.2_ext"; nearest_ref "uc003bhi.2"; class_code "="; tss_id "TSS51187"; p_id "P51138";
chr22	Cufflinks	exon	46668232	46668313	.	+	.	gene_id "XLOC_056101"; transcript_id "5_00152937"; exon_number "3"; gene_name "uc003bhi.2"; oId "uc003bhi.2_ext"; nearest_ref "uc003bhi.2"; class_code "="; tss_id "TSS51187"; p_id "P51138";
chr22	Cufflinks	exon	46669795	46669966	.	+	.	gene_id "XLOC_056101"; transcript_id "5_00152937"; exon_number "4"; gene_name "uc003bhi.2"; oId "uc003bhi.2_ext"; nearest_ref "uc003bhi.2"; class_code "="; tss_id "TSS51187"; p_id "P51138";
chr22	Cufflinks	exon	46671145	46671318	.	+	.	gene_id "XLOC_056101"; transcript_id "5_00152937"; exon_number "5"; gene_name "uc003bhi.2"; oId "uc003bhi.2_ext"; nearest_ref "uc003bhi.2"; class_code "="; tss_id "TSS51187"; p_id "P51138";
chr22	Cufflinks	exon	46674483	46674558	.	+	.	gene_id "XLOC_056101"; transcript_id "5_00152937"; exon_number "6"; gene_name "uc003bhi.2"; oId "uc003bhi.2_ext"; nearest_ref "uc003bhi.2"; class_code "="; tss_id "TSS51187"; p_id "P51138";
chr22	Cufflinks	exon	46677496	46677615	.	+	.	gene_id "XLOC_056101"; transcript_id "5_00152937"; exon_number "7"; gene_name "uc003bhi.2"; oId "uc003bhi.2_ext"; nearest_ref "uc003bhi.2"; class_code "="; tss_id "TSS51187"; p_id "P51138";
chr22	Cufflinks	exon	46679870	46679929	.	+	.	gene_id "XLOC_056101"; transcript_id "5_00152937"; exon_number "8"; gene_name "uc003bhi.2"; oId "uc003bhi.2_ext"; nearest_ref "uc003bhi.2"; class_code "="; tss_id "TSS51187"; p_id "P51138";
chr22	Cufflinks	exon	46681138	46681176	.	+	.	gene_id "XLOC_056101"; transcript_id "5_00152937"; exon_number "9"; gene_name "uc003bhi.2"; oId "uc003bhi.2_ext"; nearest_ref "uc003bhi.2"; class_code "="; tss_id "TSS51187"; p_id "P51138";
chr22	Cufflinks	exon	46682970	46683051	.	+	.	gene_id "XLOC_056101"; transcript_id "5_00152937"; exon_number "10"; gene_name "uc003bhi.2"; oId "uc003bhi.2_ext"; nearest_ref "uc003bhi.2"; class_code "="; tss_id "TSS51187"; p_id "P51138";
chr22	Cufflinks	exon	46684320	46684485	.	+	.	gene_id "XLOC_056101"; transcript_id "5_00152937"; exon_number "11"; gene_name "uc003bhi.2"; oId "uc003bhi.2_ext"; nearest_ref "uc003bhi.2"; class_code "="; tss_id "TSS51187"; p_id "P51138";
chr22	Cufflinks	exon	46685299	46685458	.	+	.	gene_id "XLOC_056101"; transcript_id "5_00152937"; exon_number "12"; gene_name "uc003bhi.2"; oId "uc003bhi.2_ext"; nearest_ref "uc003bhi.2"; class_code "="; tss_id "TSS51187"; p_id "P51138";
chr22	Cufflinks	exon	46685723	46685796	.	+	.	gene_id "XLOC_056101"; transcript_id "5_00152937"; exon_number "13"; gene_name "uc003bhi.2"; oId "uc003bhi.2_ext"; nearest_ref "uc003bhi.2"; class_code "="; tss_id "TSS51187"; p_id "P51138";
chr22	Cufflinks	exon	46688688	46689903	.	+	.	gene_id "XLOC_056101"; transcript_id "5_00152937"; exon_number "14"; gene_name "uc003bhi.2"; oId "uc003bhi.2_ext"; nearest_ref "uc003bhi.2"; class_code "="; tss_id "TSS51187"; p_id "P51138";
chr22	hg19_knownGene	exon	46663861	46663969	.	+	.	gene_id "XLOC_056101"; transcript_id "5_00152938"; exon_number "1"; gene_name "uc011aqx.1"; oId "uc011aqx.1"; nearest_ref "uc011aqx.1"; class_code "="; tss_id "TSS51188"; p_id "P51137";
chr22	hg19_knownGene	exon	46664411	46664488	.	+	.	gene_id "XLOC_056101"; transcript_id "5_00152938"; exon_number "2"; gene_name "uc011aqx.1"; oId "uc011aqx.1"; nearest_ref "uc011aqx.1"; class_code "="; tss_id "TSS51188"; p_id "P51137";
chr22	hg19_knownGene	exon	46668232	46668313	.	+	.	gene_id "XLOC_056101"; transcript_id "5_00152938"; exon_number "3"; gene_name "uc011aqx.1"; oId "uc011aqx.1"; nearest_ref "uc011aqx.1"; class_code "="; tss_id "TSS51188"; p_id "P51137";
chr22	hg19_knownGene	exon	46669795	46669966	.	+	.	gene_id "XLOC_056101"; transcript_id "5_00152938"; exon_number "4"; gene_name "uc011aqx.1"; oId "uc011aqx.1"; nearest_ref "uc011aqx.1"; class_code "="; tss_id "TSS51188"; p_id "P51137";
chr22	hg19_knownGene	exon	46674483	46674558	.	+	.	gene_id "XLOC_056101"; transcript_id "5_00152938"; exon_number "5"; gene_name "uc011aqx.1"; oId "uc011aqx.1"; nearest_ref "uc011aqx.1"; class_code "="; tss_id "TSS51188"; p_id "P51137";
chr22	hg19_knownGene	exon	46677496	46677615	.	+	.	gene_id "XLOC_056101"; transcript_id "5_00152938"; exon_number "6"; gene_name "uc011aqx.1"; oId "uc011aqx.1"; nearest_ref "uc011aqx.1"; class_code "="; tss_id "TSS51188"; p_id "P51137";
chr22	hg19_knownGene	exon	46679870	46679929	.	+	.	gene_id "XLOC_056101"; transcript_id "5_00152938"; exon_number "7"; gene_name "uc011aqx.1"; oId "uc011aqx.1"; nearest_ref "uc011aqx.1"; class_code "="; tss_id "TSS51188"; p_id "P51137";
chr22	hg19_knownGene	exon	46681138	46681176	.	+	.	gene_id "XLOC_056101"; transcript_id "5_00152938"; exon_number "8"; gene_name "uc011aqx.1"; oId "uc011aqx.1"; nearest_ref "uc011aqx.1"; class_code "="; tss_id "TSS51188"; p_id "P51137";
chr22	hg19_knownGene	exon	46682970	46683051	.	+	.	gene_id "XLOC_056101"; transcript_id "5_00152938"; exon_number "9"; gene_name "uc011aqx.1"; oId "uc011aqx.1"; nearest_ref "uc011aqx.1"; class_code "="; tss_id "TSS51188"; p_id "P51137";
chr22	hg19_knownGene	exon	46684320	46684485	.	+	.	gene_id "XLOC_056101"; transcript_id "5_00152938"; exon_number "10"; gene_name "uc011aqx.1"; oId "uc011aqx.1"; nearest_ref "uc011aqx.1"; class_code "="; tss_id "TSS51188"; p_id "P51137";
chr22	hg19_knownGene	exon	46685299	46685458	.	+	.	gene_id "XLOC_056101"; transcript_id "5_00152938"; exon_number "11"; gene_name "uc011aqx.1"; oId "uc011aqx.1"; nearest_ref "uc011aqx.1"; class_code "="; tss_id "TSS51188"; p_id "P51137";
chr22	hg19_knownGene	exon	46685723	46685796	.	+	.	gene_id "XLOC_056101"; transcript_id "5_00152938"; exon_number "12"; gene_name "uc011aqx.1"; oId "uc011aqx.1"; nearest_ref "uc011aqx.1"; class_code "="; tss_id "TSS51188"; p_id "P51137";
chr22	hg19_knownGene	exon	46688688	46689903	.	+	.	gene_id "XLOC_056101"; transcript_id "5_00152938"; exon_number "13"; gene_name "uc011aqx.1"; oId "uc011aqx.1"; nearest_ref "uc011aqx.1"; class_code "="; tss_id "TSS51188"; p_id "P51137";
chr22	Cufflinks	exon	46663861	46663969	.	+	.	gene_id "XLOC_056101"; transcript_id "5_00155433"; exon_number "1"; gene_name "uc011aqx.1"; oId "upf1_r4.25317.2"; nearest_ref "uc011aqx.1"; class_code "j"; tss_id "TSS51188";
chr22	Cufflinks	exon	46664411	46664488	.	+	.	gene_id "XLOC_056101"; transcript_id "5_00155433"; exon_number "2"; gene_name "uc011aqx.1"; oId "upf1_r4.25317.2"; nearest_ref "uc011aqx.1"; class_code "j"; tss_id "TSS51188";
chr22	Cufflinks	exon	46665039	46665186	.	+	.	gene_id "XLOC_056101"; transcript_id "5_00155433"; exon_number "3"; gene_name "uc011aqx.1"; oId "upf1_r4.25317.2"; nearest_ref "uc011aqx.1"; class_code "j"; tss_id "TSS51188";
chr22	Cufflinks	exon	46668232	46668313	.	+	.	gene_id "XLOC_056101"; transcript_id "5_00155433"; exon_number "4"; gene_name "uc011aqx.1"; oId "upf1_r4.25317.2"; nearest_ref "uc011aqx.1"; class_code "j"; tss_id "TSS51188";
chr22	Cufflinks	exon	46669795	46669966	.	+	.	gene_id "XLOC_056101"; transcript_id "5_00155433"; exon_number "5"; gene_name "uc011aqx.1"; oId "upf1_r4.25317.2"; nearest_ref "uc011aqx.1"; class_code "j"; tss_id "TSS51188";
chr22	Cufflinks	exon	46671145	46671318	.	+	.	gene_id "XLOC_056101"; transcript_id "5_00155433"; exon_number "6"; gene_name "uc011aqx.1"; oId "upf1_r4.25317.2"; nearest_ref "uc011aqx.1"; class_code "j"; tss_id "TSS51188";
chr22	Cufflinks	exon	46674483	46674558	.	+	.	gene_id "XLOC_056101"; transcript_id "5_00155433"; exon_number "7"; gene_name "uc011aqx.1"; oId "upf1_r4.25317.2"; nearest_ref "uc011aqx.1"; class_code "j"; tss_id "TSS51188";
chr22	Cufflinks	exon	46677496	46677615	.	+	.	gene_id "XLOC_056101"; transcript_id "5_00155433"; exon_number "8"; gene_name "uc011aqx.1"; oId "upf1_r4.25317.2"; nearest_ref "uc011aqx.1"; class_code "j"; tss_id "TSS51188";
chr22	Cufflinks	exon	46679870	46679929	.	+	.	gene_id "XLOC_056101"; transcript_id "5_00155433"; exon_number "9"; gene_name "uc011aqx.1"; oId "upf1_r4.25317.2"; nearest_ref "uc011aqx.1"; class_code "j"; tss_id "TSS51188";
chr22	Cufflinks	exon	46681138	46681176	.	+	.	gene_id "XLOC_056101"; transcript_id "5_00155433"; exon_number "10"; gene_name "uc011aqx.1"; oId "upf1_r4.25317.2"; nearest_ref "uc011aqx.1"; class_code "j"; tss_id "TSS51188";
chr22	Cufflinks	exon	46682970	46683051	.	+	.	gene_id "XLOC_056101"; transcript_id "5_00155433"; exon_number "11"; gene_name "uc011aqx.1"; oId "upf1_r4.25317.2"; nearest_ref "uc011aqx.1"; class_code "j"; tss_id "TSS51188";
chr22	Cufflinks	exon	46684320	46684485	.	+	.	gene_id "XLOC_056101"; transcript_id "5_00155433"; exon_number "12"; gene_name "uc011aqx.1"; oId "upf1_r4.25317.2"; nearest_ref "uc011aqx.1"; class_code "j"; tss_id "TSS51188";
chr22	Cufflinks	exon	46685299	46685458	.	+	.	gene_id "XLOC_056101"; transcript_id "5_00155433"; exon_number "13"; gene_name "uc011aqx.1"; oId "upf1_r4.25317.2"; nearest_ref "uc011aqx.1"; class_code "j"; tss_id "TSS51188";
chr22	Cufflinks	exon	46685723	46685796	.	+	.	gene_id "XLOC_056101"; transcript_id "5_00155433"; exon_number "14"; gene_name "uc011aqx.1"; oId "upf1_r4.25317.2"; nearest_ref "uc011aqx.1"; class_code "j"; tss_id "TSS51188";
chr22	Cufflinks	exon	46688688	46690167	.	+	.	gene_id "XLOC_056101"; transcript_id "5_00155433"; exon_number "15"; gene_name "uc011aqx.1"; oId "upf1_r4.25317.2"; nearest_ref "uc011aqx.1"; class_code "j"; tss_id "TSS51188";
chr22	Cufflinks	exon	46690604	46690973	.	+	.	gene_id "XLOC_056102"; transcript_id "5_00154401"; exon_number "1"; gene_name "uc003bhi.2"; oId "SC4.21325.1"; nearest_ref "uc003bhi.2"; class_code "p";
chr22	hg19_knownGene	exon	46692638	46692828	.	+	.	gene_id "XLOC_056103"; transcript_id "5_00152939"; exon_number "1"; gene_name "uc011aqz.1"; oId "uc011aqz.1"; nearest_ref "uc011aqz.1"; class_code "="; tss_id "TSS51190"; p_id "P51141";
chr22	hg19_knownGene	exon	46693277	46693376	.	+	.	gene_id "XLOC_056103"; transcript_id "5_00152939"; exon_number "2"; gene_name "uc011aqz.1"; oId "uc011aqz.1"; nearest_ref "uc011aqz.1"; class_code "="; tss_id "TSS51190"; p_id "P51141";
chr22	hg19_knownGene	exon	46704216	46704840	.	+	.	gene_id "XLOC_056103"; transcript_id "5_00152939"; exon_number "3"; gene_name "uc011aqz.1"; oId "uc011aqz.1"; nearest_ref "uc011aqz.1"; class_code "="; tss_id "TSS51190"; p_id "P51141";
chr22	hg19_knownGene	exon	46708038	46708202	.	+	.	gene_id "XLOC_056103"; transcript_id "5_00152939"; exon_number "4"; gene_name "uc011aqz.1"; oId "uc011aqz.1"; nearest_ref "uc011aqz.1"; class_code "="; tss_id "TSS51190"; p_id "P51141";
chr22	hg19_knownGene	exon	46709787	46709910	.	+	.	gene_id "XLOC_056103"; transcript_id "5_00152939"; exon_number "5"; gene_name "uc011aqz.1"; oId "uc011aqz.1"; nearest_ref "uc011aqz.1"; class_code "="; tss_id "TSS51190"; p_id "P51141";
chr22	hg19_knownGene	exon	46711929	46712309	.	+	.	gene_id "XLOC_056103"; transcript_id "5_00152939"; exon_number "6"; gene_name "uc011aqz.1"; oId "uc011aqz.1"; nearest_ref "uc011aqz.1"; class_code "="; tss_id "TSS51190"; p_id "P51141";
chr22	hg19_knownGene	exon	46719087	46719159	.	+	.	gene_id "XLOC_056103"; transcript_id "5_00152939"; exon_number "7"; gene_name "uc011aqz.1"; oId "uc011aqz.1"; nearest_ref "uc011aqz.1"; class_code "="; tss_id "TSS51190"; p_id "P51141";
chr22	hg19_knownGene	exon	46722333	46722551	.	+	.	gene_id "XLOC_056103"; transcript_id "5_00152939"; exon_number "8"; gene_name "uc011aqz.1"; oId "uc011aqz.1"; nearest_ref "uc011aqz.1"; class_code "="; tss_id "TSS51190"; p_id "P51141";
chr22	hg19_knownGene	exon	46724585	46724786	.	+	.	gene_id "XLOC_056103"; transcript_id "5_00152939"; exon_number "9"; gene_name "uc011aqz.1"; oId "uc011aqz.1"; nearest_ref "uc011aqz.1"; class_code "="; tss_id "TSS51190"; p_id "P51141";
chr22	hg19_knownGene	exon	46725255	46725464	.	+	.	gene_id "XLOC_056103"; transcript_id "5_00152939"; exon_number "10"; gene_name "uc011aqz.1"; oId "uc011aqz.1"; nearest_ref "uc011aqz.1"; class_code "="; tss_id "TSS51190"; p_id "P51141";
chr22	hg19_knownGene	exon	46725944	46726706	.	+	.	gene_id "XLOC_056103"; transcript_id "5_00152939"; exon_number "11"; gene_name "uc011aqz.1"; oId "uc011aqz.1"; nearest_ref "uc011aqz.1"; class_code "="; tss_id "TSS51190"; p_id "P51141";
chr22	Cufflinks	exon	46692638	46692828	.	+	.	gene_id "XLOC_056103"; transcript_id "5_00152940"; exon_number "1"; gene_name "uc003bho.3"; oId "SC3.13748.2"; nearest_ref "uc003bho.3"; class_code "j"; tss_id "TSS51190";
chr22	Cufflinks	exon	46693277	46693376	.	+	.	gene_id "XLOC_056103"; transcript_id "5_00152940"; exon_number "2"; gene_name "uc003bho.3"; oId "SC3.13748.2"; nearest_ref "uc003bho.3"; class_code "j"; tss_id "TSS51190";
chr22	Cufflinks	exon	46704047	46704104	.	+	.	gene_id "XLOC_056103"; transcript_id "5_00152940"; exon_number "3"; gene_name "uc003bho.3"; oId "SC3.13748.2"; nearest_ref "uc003bho.3"; class_code "j"; tss_id "TSS51190";
chr22	Cufflinks	exon	46704216	46704840	.	+	.	gene_id "XLOC_056103"; transcript_id "5_00152940"; exon_number "4"; gene_name "uc003bho.3"; oId "SC3.13748.2"; nearest_ref "uc003bho.3"; class_code "j"; tss_id "TSS51190";
chr22	Cufflinks	exon	46708038	46708202	.	+	.	gene_id "XLOC_056103"; transcript_id "5_00152940"; exon_number "5"; gene_name "uc003bho.3"; oId "SC3.13748.2"; nearest_ref "uc003bho.3"; class_code "j"; tss_id "TSS51190";
chr22	Cufflinks	exon	46709787	46709910	.	+	.	gene_id "XLOC_056103"; transcript_id "5_00152940"; exon_number "6"; gene_name "uc003bho.3"; oId "SC3.13748.2"; nearest_ref "uc003bho.3"; class_code "j"; tss_id "TSS51190";
chr22	Cufflinks	exon	46711929	46712309	.	+	.	gene_id "XLOC_056103"; transcript_id "5_00152940"; exon_number "7"; gene_name "uc003bho.3"; oId "SC3.13748.2"; nearest_ref "uc003bho.3"; class_code "j"; tss_id "TSS51190";
chr22	Cufflinks	exon	46719087	46719159	.	+	.	gene_id "XLOC_056103"; transcript_id "5_00152940"; exon_number "8"; gene_name "uc003bho.3"; oId "SC3.13748.2"; nearest_ref "uc003bho.3"; class_code "j"; tss_id "TSS51190";
chr22	Cufflinks	exon	46722333	46722551	.	+	.	gene_id "XLOC_056103"; transcript_id "5_00152940"; exon_number "9"; gene_name "uc003bho.3"; oId "SC3.13748.2"; nearest_ref "uc003bho.3"; class_code "j"; tss_id "TSS51190";
chr22	Cufflinks	exon	46724585	46724786	.	+	.	gene_id "XLOC_056103"; transcript_id "5_00152940"; exon_number "10"; gene_name "uc003bho.3"; oId "SC3.13748.2"; nearest_ref "uc003bho.3"; class_code "j"; tss_id "TSS51190";
chr22	Cufflinks	exon	46725255	46725464	.	+	.	gene_id "XLOC_056103"; transcript_id "5_00152940"; exon_number "11"; gene_name "uc003bho.3"; oId "SC3.13748.2"; nearest_ref "uc003bho.3"; class_code "j"; tss_id "TSS51190";
chr22	Cufflinks	exon	46725944	46727629	.	+	.	gene_id "XLOC_056103"; transcript_id "5_00152940"; exon_number "12"; gene_name "uc003bho.3"; oId "SC3.13748.2"; nearest_ref "uc003bho.3"; class_code "j"; tss_id "TSS51190";
chr22	Cufflinks	exon	46728979	46729043	.	+	.	gene_id "XLOC_056103"; transcript_id "5_00152940"; exon_number "13"; gene_name "uc003bho.3"; oId "SC3.13748.2"; nearest_ref "uc003bho.3"; class_code "j"; tss_id "TSS51190";
chr22	hg19_knownGene	exon	46711929	46712309	.	+	.	gene_id "XLOC_056103"; transcript_id "5_00152941"; exon_number "1"; gene_name "uc003bhl.1"; oId "uc003bhl.1"; nearest_ref "uc003bhl.1"; class_code "="; tss_id "TSS51192"; p_id "P51140";
chr22	hg19_knownGene	exon	46719087	46719159	.	+	.	gene_id "XLOC_056103"; transcript_id "5_00152941"; exon_number "2"; gene_name "uc003bhl.1"; oId "uc003bhl.1"; nearest_ref "uc003bhl.1"; class_code "="; tss_id "TSS51192"; p_id "P51140";
chr22	hg19_knownGene	exon	46722333	46723213	.	+	.	gene_id "XLOC_056103"; transcript_id "5_00152941"; exon_number "3"; gene_name "uc003bhl.1"; oId "uc003bhl.1"; nearest_ref "uc003bhl.1"; class_code "="; tss_id "TSS51192"; p_id "P51140";
chr22	Cufflinks	exon	46718698	46718770	.	+	.	gene_id "XLOC_056103"; transcript_id "5_00155434"; exon_number "1"; gene_name "uc003bho.3"; oId "upf1_r4.25308.5"; nearest_ref "uc003bho.3"; class_code "j"; tss_id "TSS51193";
chr22	Cufflinks	exon	46719087	46719159	.	+	.	gene_id "XLOC_056103"; transcript_id "5_00155434"; exon_number "2"; gene_name "uc003bho.3"; oId "upf1_r4.25308.5"; nearest_ref "uc003bho.3"; class_code "j"; tss_id "TSS51193";
chr22	Cufflinks	exon	46722333	46722551	.	+	.	gene_id "XLOC_056103"; transcript_id "5_00155434"; exon_number "3"; gene_name "uc003bho.3"; oId "upf1_r4.25308.5"; nearest_ref "uc003bho.3"; class_code "j"; tss_id "TSS51193";
chr22	Cufflinks	exon	46724585	46724786	.	+	.	gene_id "XLOC_056103"; transcript_id "5_00155434"; exon_number "4"; gene_name "uc003bho.3"; oId "upf1_r4.25308.5"; nearest_ref "uc003bho.3"; class_code "j"; tss_id "TSS51193";
chr22	Cufflinks	exon	46725268	46725464	.	+	.	gene_id "XLOC_056103"; transcript_id "5_00155434"; exon_number "5"; gene_name "uc003bho.3"; oId "upf1_r4.25308.5"; nearest_ref "uc003bho.3"; class_code "j"; tss_id "TSS51193";
chr22	Cufflinks	exon	46725944	46727629	.	+	.	gene_id "XLOC_056103"; transcript_id "5_00155434"; exon_number "6"; gene_name "uc003bho.3"; oId "upf1_r4.25308.5"; nearest_ref "uc003bho.3"; class_code "j"; tss_id "TSS51193";
chr22	Cufflinks	exon	46729007	46729593	.	+	.	gene_id "XLOC_056103"; transcript_id "5_00155434"; exon_number "7"; gene_name "uc003bho.3"; oId "upf1_r4.25308.5"; nearest_ref "uc003bho.3"; class_code "j"; tss_id "TSS51193";
chr22	hg19_knownGene	exon	46726772	46727629	.	+	.	gene_id "XLOC_056103"; transcript_id "5_00154403"; exon_number "1"; gene_name "uc011ara.1"; oId "uc011ara.1"; nearest_ref "uc011ara.1"; class_code "="; tss_id "TSS51195";
chr22	hg19_knownGene	exon	46728979	46729593	.	+	.	gene_id "XLOC_056103"; transcript_id "5_00154403"; exon_number "2"; gene_name "uc011ara.1"; oId "uc011ara.1"; nearest_ref "uc011ara.1"; class_code "="; tss_id "TSS51195";
chr22	hg19_knownGene	exon	46726772	46727629	.	+	.	gene_id "XLOC_056103"; transcript_id "5_00152944"; exon_number "1"; gene_name "uc003bho.3"; oId "uc003bho.3"; nearest_ref "uc003bho.3"; class_code "="; tss_id "TSS51195";
chr22	hg19_knownGene	exon	46729892	46730183	.	+	.	gene_id "XLOC_056103"; transcript_id "5_00152944"; exon_number "2"; gene_name "uc003bho.3"; oId "uc003bho.3"; nearest_ref "uc003bho.3"; class_code "="; tss_id "TSS51195";
chr22	Cufflinks	exon	46719865	46720142	.	+	.	gene_id "XLOC_056104"; transcript_id "5_00154904"; exon_number "1"; gene_name "uc003bhm.1"; oId "upf3.14470.1"; nearest_ref "uc003bhm.1"; class_code "i";
chr22	hg19_knownGene	exon	46731298	46731743	.	+	.	gene_id "XLOC_056105"; transcript_id "5_00152945"; exon_number "1"; gene_name "uc011arb.1"; oId "uc011arb.1"; nearest_ref "uc011arb.1"; class_code "="; tss_id "TSS51196"; p_id "P51149";
chr22	hg19_knownGene	exon	46733676	46733841	.	+	.	gene_id "XLOC_056105"; transcript_id "5_00152945"; exon_number "2"; gene_name "uc011arb.1"; oId "uc011arb.1"; nearest_ref "uc011arb.1"; class_code "="; tss_id "TSS51196"; p_id "P51149";
chr22	hg19_knownGene	exon	46739159	46739265	.	+	.	gene_id "XLOC_056105"; transcript_id "5_00152945"; exon_number "3"; gene_name "uc011arb.1"; oId "uc011arb.1"; nearest_ref "uc011arb.1"; class_code "="; tss_id "TSS51196"; p_id "P51149";
chr22	hg19_knownGene	exon	46742319	46742441	.	+	.	gene_id "XLOC_056105"; transcript_id "5_00152945"; exon_number "4"; gene_name "uc011arb.1"; oId "uc011arb.1"; nearest_ref "uc011arb.1"; class_code "="; tss_id "TSS51196"; p_id "P51149";
chr22	hg19_knownGene	exon	46746188	46746360	.	+	.	gene_id "XLOC_056105"; transcript_id "5_00152945"; exon_number "5"; gene_name "uc011arb.1"; oId "uc011arb.1"; nearest_ref "uc011arb.1"; class_code "="; tss_id "TSS51196"; p_id "P51149";
chr22	hg19_knownGene	exon	46748018	46748071	.	+	.	gene_id "XLOC_056105"; transcript_id "5_00152945"; exon_number "6"; gene_name "uc011arb.1"; oId "uc011arb.1"; nearest_ref "uc011arb.1"; class_code "="; tss_id "TSS51196"; p_id "P51149";
chr22	hg19_knownGene	exon	46748161	46748227	.	+	.	gene_id "XLOC_056105"; transcript_id "5_00152945"; exon_number "7"; gene_name "uc011arb.1"; oId "uc011arb.1"; nearest_ref "uc011arb.1"; class_code "="; tss_id "TSS51196"; p_id "P51149";
chr22	hg19_knownGene	exon	46749664	46750216	.	+	.	gene_id "XLOC_056105"; transcript_id "5_00152945"; exon_number "8"; gene_name "uc011arb.1"; oId "uc011arb.1"; nearest_ref "uc011arb.1"; class_code "="; tss_id "TSS51196"; p_id "P51149";
chr22	Cufflinks	exon	46731298	46731743	.	+	.	gene_id "XLOC_056105"; transcript_id "5_00154404"; exon_number "1"; gene_name "uc003bhv.2"; oId "SC4.21338.1"; nearest_ref "uc003bhv.2"; class_code "j"; tss_id "TSS51196";
chr22	Cufflinks	exon	46733676	46733841	.	+	.	gene_id "XLOC_056105"; transcript_id "5_00154404"; exon_number "2"; gene_name "uc003bhv.2"; oId "SC4.21338.1"; nearest_ref "uc003bhv.2"; class_code "j"; tss_id "TSS51196";
chr22	Cufflinks	exon	46739159	46739265	.	+	.	gene_id "XLOC_056105"; transcript_id "5_00154404"; exon_number "3"; gene_name "uc003bhv.2"; oId "SC4.21338.1"; nearest_ref "uc003bhv.2"; class_code "j"; tss_id "TSS51196";
chr22	Cufflinks	exon	46742319	46742441	.	+	.	gene_id "XLOC_056105"; transcript_id "5_00154404"; exon_number "4"; gene_name "uc003bhv.2"; oId "SC4.21338.1"; nearest_ref "uc003bhv.2"; class_code "j"; tss_id "TSS51196";
chr22	Cufflinks	exon	46746188	46746360	.	+	.	gene_id "XLOC_056105"; transcript_id "5_00154404"; exon_number "5"; gene_name "uc003bhv.2"; oId "SC4.21338.1"; nearest_ref "uc003bhv.2"; class_code "j"; tss_id "TSS51196";
chr22	Cufflinks	exon	46748018	46748071	.	+	.	gene_id "XLOC_056105"; transcript_id "5_00154404"; exon_number "6"; gene_name "uc003bhv.2"; oId "SC4.21338.1"; nearest_ref "uc003bhv.2"; class_code "j"; tss_id "TSS51196";
chr22	Cufflinks	exon	46748161	46748227	.	+	.	gene_id "XLOC_056105"; transcript_id "5_00154404"; exon_number "7"; gene_name "uc003bhv.2"; oId "SC4.21338.1"; nearest_ref "uc003bhv.2"; class_code "j"; tss_id "TSS51196";
chr22	Cufflinks	exon	46751341	46751485	.	+	.	gene_id "XLOC_056105"; transcript_id "5_00154404"; exon_number "8"; gene_name "uc003bhv.2"; oId "SC4.21338.1"; nearest_ref "uc003bhv.2"; class_code "j"; tss_id "TSS51196";
chr22	Cufflinks	exon	46751887	46751969	.	+	.	gene_id "XLOC_056105"; transcript_id "5_00154404"; exon_number "9"; gene_name "uc003bhv.2"; oId "SC4.21338.1"; nearest_ref "uc003bhv.2"; class_code "j"; tss_id "TSS51196";
chr22	Cufflinks	exon	46752739	46752818	.	+	.	gene_id "XLOC_056105"; transcript_id "5_00154404"; exon_number "10"; gene_name "uc003bhv.2"; oId "SC4.21338.1"; nearest_ref "uc003bhv.2"; class_code "j"; tss_id "TSS51196";
chr22	hg19_knownGene	exon	46731298	46731743	.	+	.	gene_id "XLOC_056105"; transcript_id "5_00152949"; exon_number "1"; gene_name "uc003bhs.2"; oId "uc003bhs.2"; nearest_ref "uc003bhs.2"; class_code "="; tss_id "TSS51196"; p_id "P51148";
chr22	hg19_knownGene	exon	46733676	46733841	.	+	.	gene_id "XLOC_056105"; transcript_id "5_00152949"; exon_number "2"; gene_name "uc003bhs.2"; oId "uc003bhs.2"; nearest_ref "uc003bhs.2"; class_code "="; tss_id "TSS51196"; p_id "P51148";
chr22	hg19_knownGene	exon	46739159	46739265	.	+	.	gene_id "XLOC_056105"; transcript_id "5_00152949"; exon_number "3"; gene_name "uc003bhs.2"; oId "uc003bhs.2"; nearest_ref "uc003bhs.2"; class_code "="; tss_id "TSS51196"; p_id "P51148";
chr22	hg19_knownGene	exon	46742319	46742441	.	+	.	gene_id "XLOC_056105"; transcript_id "5_00152949"; exon_number "4"; gene_name "uc003bhs.2"; oId "uc003bhs.2"; nearest_ref "uc003bhs.2"; class_code "="; tss_id "TSS51196"; p_id "P51148";
chr22	hg19_knownGene	exon	46746188	46746360	.	+	.	gene_id "XLOC_056105"; transcript_id "5_00152949"; exon_number "5"; gene_name "uc003bhs.2"; oId "uc003bhs.2"; nearest_ref "uc003bhs.2"; class_code "="; tss_id "TSS51196"; p_id "P51148";
chr22	hg19_knownGene	exon	46748018	46748071	.	+	.	gene_id "XLOC_056105"; transcript_id "5_00152949"; exon_number "6"; gene_name "uc003bhs.2"; oId "uc003bhs.2"; nearest_ref "uc003bhs.2"; class_code "="; tss_id "TSS51196"; p_id "P51148";
chr22	hg19_knownGene	exon	46748161	46748227	.	+	.	gene_id "XLOC_056105"; transcript_id "5_00152949"; exon_number "7"; gene_name "uc003bhs.2"; oId "uc003bhs.2"; nearest_ref "uc003bhs.2"; class_code "="; tss_id "TSS51196"; p_id "P51148";
chr22	hg19_knownGene	exon	46749664	46749764	.	+	.	gene_id "XLOC_056105"; transcript_id "5_00152949"; exon_number "8"; gene_name "uc003bhs.2"; oId "uc003bhs.2"; nearest_ref "uc003bhs.2"; class_code "="; tss_id "TSS51196"; p_id "P51148";
chr22	hg19_knownGene	exon	46751341	46751485	.	+	.	gene_id "XLOC_056105"; transcript_id "5_00152949"; exon_number "9"; gene_name "uc003bhs.2"; oId "uc003bhs.2"; nearest_ref "uc003bhs.2"; class_code "="; tss_id "TSS51196"; p_id "P51148";
chr22	hg19_knownGene	exon	46752739	46753236	.	+	.	gene_id "XLOC_056105"; transcript_id "5_00152949"; exon_number "10"; gene_name "uc003bhs.2"; oId "uc003bhs.2"; nearest_ref "uc003bhs.2"; class_code "="; tss_id "TSS51196"; p_id "P51148";
chr22	hg19_knownGene	exon	46731298	46731743	.	+	.	gene_id "XLOC_056105"; transcript_id "5_00152951"; exon_number "1"; gene_name "uc003bhu.2"; oId "uc003bhu.2"; nearest_ref "uc003bhu.2"; class_code "="; tss_id "TSS51196"; p_id "P51147";
chr22	hg19_knownGene	exon	46733676	46733841	.	+	.	gene_id "XLOC_056105"; transcript_id "5_00152951"; exon_number "2"; gene_name "uc003bhu.2"; oId "uc003bhu.2"; nearest_ref "uc003bhu.2"; class_code "="; tss_id "TSS51196"; p_id "P51147";
chr22	hg19_knownGene	exon	46742319	46742441	.	+	.	gene_id "XLOC_056105"; transcript_id "5_00152951"; exon_number "3"; gene_name "uc003bhu.2"; oId "uc003bhu.2"; nearest_ref "uc003bhu.2"; class_code "="; tss_id "TSS51196"; p_id "P51147";
chr22	hg19_knownGene	exon	46746243	46746360	.	+	.	gene_id "XLOC_056105"; transcript_id "5_00152951"; exon_number "4"; gene_name "uc003bhu.2"; oId "uc003bhu.2"; nearest_ref "uc003bhu.2"; class_code "="; tss_id "TSS51196"; p_id "P51147";
chr22	hg19_knownGene	exon	46748018	46748071	.	+	.	gene_id "XLOC_056105"; transcript_id "5_00152951"; exon_number "5"; gene_name "uc003bhu.2"; oId "uc003bhu.2"; nearest_ref "uc003bhu.2"; class_code "="; tss_id "TSS51196"; p_id "P51147";
chr22	hg19_knownGene	exon	46748161	46748227	.	+	.	gene_id "XLOC_056105"; transcript_id "5_00152951"; exon_number "6"; gene_name "uc003bhu.2"; oId "uc003bhu.2"; nearest_ref "uc003bhu.2"; class_code "="; tss_id "TSS51196"; p_id "P51147";
chr22	hg19_knownGene	exon	46749664	46749764	.	+	.	gene_id "XLOC_056105"; transcript_id "5_00152951"; exon_number "7"; gene_name "uc003bhu.2"; oId "uc003bhu.2"; nearest_ref "uc003bhu.2"; class_code "="; tss_id "TSS51196"; p_id "P51147";
chr22	hg19_knownGene	exon	46751341	46751485	.	+	.	gene_id "XLOC_056105"; transcript_id "5_00152951"; exon_number "8"; gene_name "uc003bhu.2"; oId "uc003bhu.2"; nearest_ref "uc003bhu.2"; class_code "="; tss_id "TSS51196"; p_id "P51147";
chr22	hg19_knownGene	exon	46751887	46751969	.	+	.	gene_id "XLOC_056105"; transcript_id "5_00152951"; exon_number "9"; gene_name "uc003bhu.2"; oId "uc003bhu.2"; nearest_ref "uc003bhu.2"; class_code "="; tss_id "TSS51196"; p_id "P51147";
chr22	hg19_knownGene	exon	46752739	46753236	.	+	.	gene_id "XLOC_056105"; transcript_id "5_00152951"; exon_number "10"; gene_name "uc003bhu.2"; oId "uc003bhu.2"; nearest_ref "uc003bhu.2"; class_code "="; tss_id "TSS51196"; p_id "P51147";
chr22	hg19_knownGene	exon	46731298	46731743	.	+	.	gene_id "XLOC_056105"; transcript_id "5_00152952"; exon_number "1"; gene_name "uc003bhv.2"; oId "uc003bhv.2"; nearest_ref "uc003bhv.2"; class_code "="; tss_id "TSS51196"; p_id "P51146";
chr22	hg19_knownGene	exon	46733676	46733841	.	+	.	gene_id "XLOC_056105"; transcript_id "5_00152952"; exon_number "2"; gene_name "uc003bhv.2"; oId "uc003bhv.2"; nearest_ref "uc003bhv.2"; class_code "="; tss_id "TSS51196"; p_id "P51146";
chr22	hg19_knownGene	exon	46742319	46742441	.	+	.	gene_id "XLOC_056105"; transcript_id "5_00152952"; exon_number "3"; gene_name "uc003bhv.2"; oId "uc003bhv.2"; nearest_ref "uc003bhv.2"; class_code "="; tss_id "TSS51196"; p_id "P51146";
chr22	hg19_knownGene	exon	46746247	46746360	.	+	.	gene_id "XLOC_056105"; transcript_id "5_00152952"; exon_number "4"; gene_name "uc003bhv.2"; oId "uc003bhv.2"; nearest_ref "uc003bhv.2"; class_code "="; tss_id "TSS51196"; p_id "P51146";
chr22	hg19_knownGene	exon	46748018	46748071	.	+	.	gene_id "XLOC_056105"; transcript_id "5_00152952"; exon_number "5"; gene_name "uc003bhv.2"; oId "uc003bhv.2"; nearest_ref "uc003bhv.2"; class_code "="; tss_id "TSS51196"; p_id "P51146";
chr22	hg19_knownGene	exon	46748161	46748227	.	+	.	gene_id "XLOC_056105"; transcript_id "5_00152952"; exon_number "6"; gene_name "uc003bhv.2"; oId "uc003bhv.2"; nearest_ref "uc003bhv.2"; class_code "="; tss_id "TSS51196"; p_id "P51146";
chr22	hg19_knownGene	exon	46749664	46749764	.	+	.	gene_id "XLOC_056105"; transcript_id "5_00152952"; exon_number "7"; gene_name "uc003bhv.2"; oId "uc003bhv.2"; nearest_ref "uc003bhv.2"; class_code "="; tss_id "TSS51196"; p_id "P51146";
chr22	hg19_knownGene	exon	46751341	46751485	.	+	.	gene_id "XLOC_056105"; transcript_id "5_00152952"; exon_number "8"; gene_name "uc003bhv.2"; oId "uc003bhv.2"; nearest_ref "uc003bhv.2"; class_code "="; tss_id "TSS51196"; p_id "P51146";
chr22	hg19_knownGene	exon	46752739	46753236	.	+	.	gene_id "XLOC_056105"; transcript_id "5_00152952"; exon_number "9"; gene_name "uc003bhv.2"; oId "uc003bhv.2"; nearest_ref "uc003bhv.2"; class_code "="; tss_id "TSS51196"; p_id "P51146";
chr22	hg19_knownGene	exon	46731298	46731743	.	+	.	gene_id "XLOC_056105"; transcript_id "5_00152950"; exon_number "1"; gene_name "uc003bht.2"; oId "uc003bht.2"; nearest_ref "uc003bht.2"; class_code "="; tss_id "TSS51196"; p_id "P51145";
chr22	hg19_knownGene	exon	46733676	46733841	.	+	.	gene_id "XLOC_056105"; transcript_id "5_00152950"; exon_number "2"; gene_name "uc003bht.2"; oId "uc003bht.2"; nearest_ref "uc003bht.2"; class_code "="; tss_id "TSS51196"; p_id "P51145";
chr22	hg19_knownGene	exon	46742319	46742441	.	+	.	gene_id "XLOC_056105"; transcript_id "5_00152950"; exon_number "3"; gene_name "uc003bht.2"; oId "uc003bht.2"; nearest_ref "uc003bht.2"; class_code "="; tss_id "TSS51196"; p_id "P51145";
chr22	hg19_knownGene	exon	46746247	46746360	.	+	.	gene_id "XLOC_056105"; transcript_id "5_00152950"; exon_number "4"; gene_name "uc003bht.2"; oId "uc003bht.2"; nearest_ref "uc003bht.2"; class_code "="; tss_id "TSS51196"; p_id "P51145";
chr22	hg19_knownGene	exon	46748018	46748071	.	+	.	gene_id "XLOC_056105"; transcript_id "5_00152950"; exon_number "5"; gene_name "uc003bht.2"; oId "uc003bht.2"; nearest_ref "uc003bht.2"; class_code "="; tss_id "TSS51196"; p_id "P51145";
chr22	hg19_knownGene	exon	46748161	46748227	.	+	.	gene_id "XLOC_056105"; transcript_id "5_00152950"; exon_number "6"; gene_name "uc003bht.2"; oId "uc003bht.2"; nearest_ref "uc003bht.2"; class_code "="; tss_id "TSS51196"; p_id "P51145";
chr22	hg19_knownGene	exon	46749664	46749764	.	+	.	gene_id "XLOC_056105"; transcript_id "5_00152950"; exon_number "7"; gene_name "uc003bht.2"; oId "uc003bht.2"; nearest_ref "uc003bht.2"; class_code "="; tss_id "TSS51196"; p_id "P51145";
chr22	hg19_knownGene	exon	46751341	46751485	.	+	.	gene_id "XLOC_056105"; transcript_id "5_00152950"; exon_number "8"; gene_name "uc003bht.2"; oId "uc003bht.2"; nearest_ref "uc003bht.2"; class_code "="; tss_id "TSS51196"; p_id "P51145";
chr22	hg19_knownGene	exon	46751887	46751969	.	+	.	gene_id "XLOC_056105"; transcript_id "5_00152950"; exon_number "9"; gene_name "uc003bht.2"; oId "uc003bht.2"; nearest_ref "uc003bht.2"; class_code "="; tss_id "TSS51196"; p_id "P51145";
chr22	hg19_knownGene	exon	46752739	46753236	.	+	.	gene_id "XLOC_056105"; transcript_id "5_00152950"; exon_number "10"; gene_name "uc003bht.2"; oId "uc003bht.2"; nearest_ref "uc003bht.2"; class_code "="; tss_id "TSS51196"; p_id "P51145";
chr22	hg19_knownGene	exon	46731298	46731743	.	+	.	gene_id "XLOC_056105"; transcript_id "5_00152948"; exon_number "1"; gene_name "uc003bhr.2"; oId "uc003bhr.2"; nearest_ref "uc003bhr.2"; class_code "="; tss_id "TSS51196"; p_id "P51143";
chr22	hg19_knownGene	exon	46733676	46733841	.	+	.	gene_id "XLOC_056105"; transcript_id "5_00152948"; exon_number "2"; gene_name "uc003bhr.2"; oId "uc003bhr.2"; nearest_ref "uc003bhr.2"; class_code "="; tss_id "TSS51196"; p_id "P51143";
chr22	hg19_knownGene	exon	46742319	46742441	.	+	.	gene_id "XLOC_056105"; transcript_id "5_00152948"; exon_number "3"; gene_name "uc003bhr.2"; oId "uc003bhr.2"; nearest_ref "uc003bhr.2"; class_code "="; tss_id "TSS51196"; p_id "P51143";
chr22	hg19_knownGene	exon	46746188	46746360	.	+	.	gene_id "XLOC_056105"; transcript_id "5_00152948"; exon_number "4"; gene_name "uc003bhr.2"; oId "uc003bhr.2"; nearest_ref "uc003bhr.2"; class_code "="; tss_id "TSS51196"; p_id "P51143";
chr22	hg19_knownGene	exon	46748018	46748071	.	+	.	gene_id "XLOC_056105"; transcript_id "5_00152948"; exon_number "5"; gene_name "uc003bhr.2"; oId "uc003bhr.2"; nearest_ref "uc003bhr.2"; class_code "="; tss_id "TSS51196"; p_id "P51143";
chr22	hg19_knownGene	exon	46748161	46748227	.	+	.	gene_id "XLOC_056105"; transcript_id "5_00152948"; exon_number "6"; gene_name "uc003bhr.2"; oId "uc003bhr.2"; nearest_ref "uc003bhr.2"; class_code "="; tss_id "TSS51196"; p_id "P51143";
chr22	hg19_knownGene	exon	46749664	46749764	.	+	.	gene_id "XLOC_056105"; transcript_id "5_00152948"; exon_number "7"; gene_name "uc003bhr.2"; oId "uc003bhr.2"; nearest_ref "uc003bhr.2"; class_code "="; tss_id "TSS51196"; p_id "P51143";
chr22	hg19_knownGene	exon	46751341	46751485	.	+	.	gene_id "XLOC_056105"; transcript_id "5_00152948"; exon_number "8"; gene_name "uc003bhr.2"; oId "uc003bhr.2"; nearest_ref "uc003bhr.2"; class_code "="; tss_id "TSS51196"; p_id "P51143";
chr22	hg19_knownGene	exon	46751887	46751969	.	+	.	gene_id "XLOC_056105"; transcript_id "5_00152948"; exon_number "9"; gene_name "uc003bhr.2"; oId "uc003bhr.2"; nearest_ref "uc003bhr.2"; class_code "="; tss_id "TSS51196"; p_id "P51143";
chr22	hg19_knownGene	exon	46752739	46753236	.	+	.	gene_id "XLOC_056105"; transcript_id "5_00152948"; exon_number "10"; gene_name "uc003bhr.2"; oId "uc003bhr.2"; nearest_ref "uc003bhr.2"; class_code "="; tss_id "TSS51196"; p_id "P51143";
chr22	hg19_knownGene	exon	46731298	46731743	.	+	.	gene_id "XLOC_056105"; transcript_id "5_00152947"; exon_number "1"; gene_name "uc003bhq.2"; oId "uc003bhq.2"; nearest_ref "uc003bhq.2"; class_code "="; tss_id "TSS51196"; p_id "P51147";
chr22	hg19_knownGene	exon	46733676	46733841	.	+	.	gene_id "XLOC_056105"; transcript_id "5_00152947"; exon_number "2"; gene_name "uc003bhq.2"; oId "uc003bhq.2"; nearest_ref "uc003bhq.2"; class_code "="; tss_id "TSS51196"; p_id "P51147";
chr22	hg19_knownGene	exon	46739159	46739265	.	+	.	gene_id "XLOC_056105"; transcript_id "5_00152947"; exon_number "3"; gene_name "uc003bhq.2"; oId "uc003bhq.2"; nearest_ref "uc003bhq.2"; class_code "="; tss_id "TSS51196"; p_id "P51147";
chr22	hg19_knownGene	exon	46742319	46742441	.	+	.	gene_id "XLOC_056105"; transcript_id "5_00152947"; exon_number "4"; gene_name "uc003bhq.2"; oId "uc003bhq.2"; nearest_ref "uc003bhq.2"; class_code "="; tss_id "TSS51196"; p_id "P51147";
chr22	hg19_knownGene	exon	46746243	46746360	.	+	.	gene_id "XLOC_056105"; transcript_id "5_00152947"; exon_number "5"; gene_name "uc003bhq.2"; oId "uc003bhq.2"; nearest_ref "uc003bhq.2"; class_code "="; tss_id "TSS51196"; p_id "P51147";
chr22	hg19_knownGene	exon	46748018	46748071	.	+	.	gene_id "XLOC_056105"; transcript_id "5_00152947"; exon_number "6"; gene_name "uc003bhq.2"; oId "uc003bhq.2"; nearest_ref "uc003bhq.2"; class_code "="; tss_id "TSS51196"; p_id "P51147";
chr22	hg19_knownGene	exon	46748161	46748227	.	+	.	gene_id "XLOC_056105"; transcript_id "5_00152947"; exon_number "7"; gene_name "uc003bhq.2"; oId "uc003bhq.2"; nearest_ref "uc003bhq.2"; class_code "="; tss_id "TSS51196"; p_id "P51147";
chr22	hg19_knownGene	exon	46749664	46749764	.	+	.	gene_id "XLOC_056105"; transcript_id "5_00152947"; exon_number "8"; gene_name "uc003bhq.2"; oId "uc003bhq.2"; nearest_ref "uc003bhq.2"; class_code "="; tss_id "TSS51196"; p_id "P51147";
chr22	hg19_knownGene	exon	46751341	46751485	.	+	.	gene_id "XLOC_056105"; transcript_id "5_00152947"; exon_number "9"; gene_name "uc003bhq.2"; oId "uc003bhq.2"; nearest_ref "uc003bhq.2"; class_code "="; tss_id "TSS51196"; p_id "P51147";
chr22	hg19_knownGene	exon	46751887	46751969	.	+	.	gene_id "XLOC_056105"; transcript_id "5_00152947"; exon_number "10"; gene_name "uc003bhq.2"; oId "uc003bhq.2"; nearest_ref "uc003bhq.2"; class_code "="; tss_id "TSS51196"; p_id "P51147";
chr22	hg19_knownGene	exon	46752739	46753236	.	+	.	gene_id "XLOC_056105"; transcript_id "5_00152947"; exon_number "11"; gene_name "uc003bhq.2"; oId "uc003bhq.2"; nearest_ref "uc003bhq.2"; class_code "="; tss_id "TSS51196"; p_id "P51147";
chr22	hg19_knownGene	exon	46731298	46731743	.	+	.	gene_id "XLOC_056105"; transcript_id "5_00152946"; exon_number "1"; gene_name "uc003bhp.2"; oId "uc003bhp.2"; nearest_ref "uc003bhp.2"; class_code "="; tss_id "TSS51196"; p_id "P51144";
chr22	hg19_knownGene	exon	46733676	46733841	.	+	.	gene_id "XLOC_056105"; transcript_id "5_00152946"; exon_number "2"; gene_name "uc003bhp.2"; oId "uc003bhp.2"; nearest_ref "uc003bhp.2"; class_code "="; tss_id "TSS51196"; p_id "P51144";
chr22	hg19_knownGene	exon	46739159	46739265	.	+	.	gene_id "XLOC_056105"; transcript_id "5_00152946"; exon_number "3"; gene_name "uc003bhp.2"; oId "uc003bhp.2"; nearest_ref "uc003bhp.2"; class_code "="; tss_id "TSS51196"; p_id "P51144";
chr22	hg19_knownGene	exon	46742319	46742441	.	+	.	gene_id "XLOC_056105"; transcript_id "5_00152946"; exon_number "4"; gene_name "uc003bhp.2"; oId "uc003bhp.2"; nearest_ref "uc003bhp.2"; class_code "="; tss_id "TSS51196"; p_id "P51144";
chr22	hg19_knownGene	exon	46746188	46746360	.	+	.	gene_id "XLOC_056105"; transcript_id "5_00152946"; exon_number "5"; gene_name "uc003bhp.2"; oId "uc003bhp.2"; nearest_ref "uc003bhp.2"; class_code "="; tss_id "TSS51196"; p_id "P51144";
chr22	hg19_knownGene	exon	46748018	46748071	.	+	.	gene_id "XLOC_056105"; transcript_id "5_00152946"; exon_number "6"; gene_name "uc003bhp.2"; oId "uc003bhp.2"; nearest_ref "uc003bhp.2"; class_code "="; tss_id "TSS51196"; p_id "P51144";
chr22	hg19_knownGene	exon	46748161	46748227	.	+	.	gene_id "XLOC_056105"; transcript_id "5_00152946"; exon_number "7"; gene_name "uc003bhp.2"; oId "uc003bhp.2"; nearest_ref "uc003bhp.2"; class_code "="; tss_id "TSS51196"; p_id "P51144";
chr22	hg19_knownGene	exon	46749664	46749764	.	+	.	gene_id "XLOC_056105"; transcript_id "5_00152946"; exon_number "8"; gene_name "uc003bhp.2"; oId "uc003bhp.2"; nearest_ref "uc003bhp.2"; class_code "="; tss_id "TSS51196"; p_id "P51144";
chr22	hg19_knownGene	exon	46751341	46751485	.	+	.	gene_id "XLOC_056105"; transcript_id "5_00152946"; exon_number "9"; gene_name "uc003bhp.2"; oId "uc003bhp.2"; nearest_ref "uc003bhp.2"; class_code "="; tss_id "TSS51196"; p_id "P51144";
chr22	hg19_knownGene	exon	46751887	46751969	.	+	.	gene_id "XLOC_056105"; transcript_id "5_00152946"; exon_number "10"; gene_name "uc003bhp.2"; oId "uc003bhp.2"; nearest_ref "uc003bhp.2"; class_code "="; tss_id "TSS51196"; p_id "P51144";
chr22	hg19_knownGene	exon	46752739	46753236	.	+	.	gene_id "XLOC_056105"; transcript_id "5_00152946"; exon_number "11"; gene_name "uc003bhp.2"; oId "uc003bhp.2"; nearest_ref "uc003bhp.2"; class_code "="; tss_id "TSS51196"; p_id "P51144";
chr22	Cufflinks	exon	46732477	46732563	.	+	.	gene_id "XLOC_056105"; transcript_id "5_00154905"; exon_number "1"; gene_name "uc003bhv.2"; oId "upf3.14477.9"; nearest_ref "uc003bhv.2"; class_code "j"; tss_id "TSS51197";
chr22	Cufflinks	exon	46733676	46733841	.	+	.	gene_id "XLOC_056105"; transcript_id "5_00154905"; exon_number "2"; gene_name "uc003bhv.2"; oId "upf3.14477.9"; nearest_ref "uc003bhv.2"; class_code "j"; tss_id "TSS51197";
chr22	Cufflinks	exon	46739159	46739265	.	+	.	gene_id "XLOC_056105"; transcript_id "5_00154905"; exon_number "3"; gene_name "uc003bhv.2"; oId "upf3.14477.9"; nearest_ref "uc003bhv.2"; class_code "j"; tss_id "TSS51197";
chr22	Cufflinks	exon	46742319	46742441	.	+	.	gene_id "XLOC_056105"; transcript_id "5_00154905"; exon_number "4"; gene_name "uc003bhv.2"; oId "upf3.14477.9"; nearest_ref "uc003bhv.2"; class_code "j"; tss_id "TSS51197";
chr22	Cufflinks	exon	46746243	46746360	.	+	.	gene_id "XLOC_056105"; transcript_id "5_00154905"; exon_number "5"; gene_name "uc003bhv.2"; oId "upf3.14477.9"; nearest_ref "uc003bhv.2"; class_code "j"; tss_id "TSS51197";
chr22	Cufflinks	exon	46748018	46748071	.	+	.	gene_id "XLOC_056105"; transcript_id "5_00154905"; exon_number "6"; gene_name "uc003bhv.2"; oId "upf3.14477.9"; nearest_ref "uc003bhv.2"; class_code "j"; tss_id "TSS51197";
chr22	Cufflinks	exon	46748161	46748227	.	+	.	gene_id "XLOC_056105"; transcript_id "5_00154905"; exon_number "7"; gene_name "uc003bhv.2"; oId "upf3.14477.9"; nearest_ref "uc003bhv.2"; class_code "j"; tss_id "TSS51197";
chr22	Cufflinks	exon	46749664	46749764	.	+	.	gene_id "XLOC_056105"; transcript_id "5_00154905"; exon_number "8"; gene_name "uc003bhv.2"; oId "upf3.14477.9"; nearest_ref "uc003bhv.2"; class_code "j"; tss_id "TSS51197";
chr22	Cufflinks	exon	46751341	46751485	.	+	.	gene_id "XLOC_056105"; transcript_id "5_00154905"; exon_number "9"; gene_name "uc003bhv.2"; oId "upf3.14477.9"; nearest_ref "uc003bhv.2"; class_code "j"; tss_id "TSS51197";
chr22	Cufflinks	exon	46751887	46751969	.	+	.	gene_id "XLOC_056105"; transcript_id "5_00154905"; exon_number "10"; gene_name "uc003bhv.2"; oId "upf3.14477.9"; nearest_ref "uc003bhv.2"; class_code "j"; tss_id "TSS51197";
chr22	Cufflinks	exon	46752739	46753119	.	+	.	gene_id "XLOC_056105"; transcript_id "5_00154905"; exon_number "11"; gene_name "uc003bhv.2"; oId "upf3.14477.9"; nearest_ref "uc003bhv.2"; class_code "j"; tss_id "TSS51197";
chr22	Cufflinks	exon	46747878	46748071	.	+	.	gene_id "XLOC_056105"; transcript_id "5_00152953"; exon_number "1"; gene_name "uc003bhu.2"; oId "SC3.13749.9"; nearest_ref "uc003bhu.2"; class_code "c"; tss_id "TSS51198";
chr22	Cufflinks	exon	46748161	46748227	.	+	.	gene_id "XLOC_056105"; transcript_id "5_00152953"; exon_number "2"; gene_name "uc003bhu.2"; oId "SC3.13749.9"; nearest_ref "uc003bhu.2"; class_code "c"; tss_id "TSS51198";
chr22	Cufflinks	exon	46749664	46749764	.	+	.	gene_id "XLOC_056105"; transcript_id "5_00152953"; exon_number "3"; gene_name "uc003bhu.2"; oId "SC3.13749.9"; nearest_ref "uc003bhu.2"; class_code "c"; tss_id "TSS51198";
chr22	Cufflinks	exon	46751341	46751485	.	+	.	gene_id "XLOC_056105"; transcript_id "5_00152953"; exon_number "4"; gene_name "uc003bhu.2"; oId "SC3.13749.9"; nearest_ref "uc003bhu.2"; class_code "c"; tss_id "TSS51198";
chr22	Cufflinks	exon	46751887	46751969	.	+	.	gene_id "XLOC_056105"; transcript_id "5_00152953"; exon_number "5"; gene_name "uc003bhu.2"; oId "SC3.13749.9"; nearest_ref "uc003bhu.2"; class_code "c"; tss_id "TSS51198";
chr22	Cufflinks	exon	46752739	46753236	.	+	.	gene_id "XLOC_056105"; transcript_id "5_00152953"; exon_number "6"; gene_name "uc003bhu.2"; oId "SC3.13749.9"; nearest_ref "uc003bhu.2"; class_code "c"; tss_id "TSS51198";
chr22	Cufflinks	exon	46751033	46751276	.	+	.	gene_id "XLOC_056106"; transcript_id "5_00152954"; exon_number "1"; gene_name "uc003bhv.2"; oId "SC3.13750.1"; nearest_ref "uc003bhv.2"; class_code "i";
chr22	Cufflinks	exon	46754322	46754841	.	+	.	gene_id "XLOC_056107"; transcript_id "5_00154405"; exon_number "1"; gene_name "uc003bhp.2"; oId "SC4.21332.1"; nearest_ref "uc003bhp.2"; class_code "p";
chr22	Cufflinks	exon	46754439	46755392	.	+	.	gene_id "XLOC_056107"; transcript_id "5_00154906"; exon_number "1"; gene_name "uc003bhp.2"; oId "upf3.14461.1"; nearest_ref "uc003bhp.2"; class_code "p";
chr22	Cufflinks	exon	46755535	46756578	.	+	.	gene_id "XLOC_056108"; transcript_id "5_00155435"; exon_number "1"; oId "upf1_r4.25311.1"; class_code "u";
chr22	Cufflinks	exon	46933931	46935712	.	+	.	gene_id "XLOC_056109"; transcript_id "5_00155436"; exon_number "1"; oId "upf1_r4.25313.1"; class_code "u";
chr22	Cufflinks	exon	46936577	46936909	.	+	.	gene_id "XLOC_056110"; transcript_id "5_00154410"; exon_number "1"; oId "SC4.21339.1"; class_code "u";
chr22	Cufflinks	exon	46937627	46938972	.	+	.	gene_id "XLOC_056111"; transcript_id "5_00154908"; exon_number "1"; oId "upf3.14472.1"; class_code "u";
chr22	Cufflinks	exon	46939242	46939481	.	+	.	gene_id "XLOC_056112"; transcript_id "5_00155438"; exon_number "1"; oId "upf1_r4.25318.1"; class_code "u";
chr22	Cufflinks	exon	46942806	46943889	.	+	.	gene_id "XLOC_056113"; transcript_id "5_00154411"; exon_number "1"; oId "SC4.21341.1"; class_code "u";
chr22	Cufflinks	exon	46943649	46944096	.	+	.	gene_id "XLOC_056113"; transcript_id "5_00155439"; exon_number "1"; oId "upf1_r4.25320.1"; class_code "u";
chr22	Cufflinks	exon	46972141	46972167	.	+	.	gene_id "XLOC_056114"; transcript_id "5_00152957"; exon_number "1"; gene_name "uc003bhy.2"; oId "SC3.13754.2"; nearest_ref "uc003bhy.2"; class_code "j"; tss_id "TSS51199";
chr22	Cufflinks	exon	47022648	47022858	.	+	.	gene_id "XLOC_056114"; transcript_id "5_00152957"; exon_number "2"; gene_name "uc003bhy.2"; oId "SC3.13754.2"; nearest_ref "uc003bhy.2"; class_code "j"; tss_id "TSS51199";
chr22	Cufflinks	exon	47033737	47033857	.	+	.	gene_id "XLOC_056114"; transcript_id "5_00152957"; exon_number "3"; gene_name "uc003bhy.2"; oId "SC3.13754.2"; nearest_ref "uc003bhy.2"; class_code "j"; tss_id "TSS51199";
chr22	Cufflinks	exon	47054084	47054204	.	+	.	gene_id "XLOC_056114"; transcript_id "5_00152957"; exon_number "4"; gene_name "uc003bhy.2"; oId "SC3.13754.2"; nearest_ref "uc003bhy.2"; class_code "j"; tss_id "TSS51199";
chr22	Cufflinks	exon	47057278	47057339	.	+	.	gene_id "XLOC_056114"; transcript_id "5_00152957"; exon_number "5"; gene_name "uc003bhy.2"; oId "SC3.13754.2"; nearest_ref "uc003bhy.2"; class_code "j"; tss_id "TSS51199";
chr22	Cufflinks	exon	47058937	47059069	.	+	.	gene_id "XLOC_056114"; transcript_id "5_00152957"; exon_number "6"; gene_name "uc003bhy.2"; oId "SC3.13754.2"; nearest_ref "uc003bhy.2"; class_code "j"; tss_id "TSS51199";
chr22	Cufflinks	exon	47059735	47059760	.	+	.	gene_id "XLOC_056114"; transcript_id "5_00152957"; exon_number "7"; gene_name "uc003bhy.2"; oId "SC3.13754.2"; nearest_ref "uc003bhy.2"; class_code "j"; tss_id "TSS51199";
chr22	Cufflinks	exon	47059923	47060014	.	+	.	gene_id "XLOC_056114"; transcript_id "5_00152957"; exon_number "8"; gene_name "uc003bhy.2"; oId "SC3.13754.2"; nearest_ref "uc003bhy.2"; class_code "j"; tss_id "TSS51199";
chr22	Cufflinks	exon	47061512	47061603	.	+	.	gene_id "XLOC_056114"; transcript_id "5_00152957"; exon_number "9"; gene_name "uc003bhy.2"; oId "SC3.13754.2"; nearest_ref "uc003bhy.2"; class_code "j"; tss_id "TSS51199";
chr22	Cufflinks	exon	47062722	47062770	.	+	.	gene_id "XLOC_056114"; transcript_id "5_00152957"; exon_number "10"; gene_name "uc003bhy.2"; oId "SC3.13754.2"; nearest_ref "uc003bhy.2"; class_code "j"; tss_id "TSS51199";
chr22	Cufflinks	exon	47063993	47064064	.	+	.	gene_id "XLOC_056114"; transcript_id "5_00152957"; exon_number "11"; gene_name "uc003bhy.2"; oId "SC3.13754.2"; nearest_ref "uc003bhy.2"; class_code "j"; tss_id "TSS51199";
chr22	Cufflinks	exon	47064586	47064629	.	+	.	gene_id "XLOC_056114"; transcript_id "5_00152957"; exon_number "12"; gene_name "uc003bhy.2"; oId "SC3.13754.2"; nearest_ref "uc003bhy.2"; class_code "j"; tss_id "TSS51199";
chr22	Cufflinks	exon	47064696	47064805	.	+	.	gene_id "XLOC_056114"; transcript_id "5_00152957"; exon_number "13"; gene_name "uc003bhy.2"; oId "SC3.13754.2"; nearest_ref "uc003bhy.2"; class_code "j"; tss_id "TSS51199";
chr22	Cufflinks	exon	47068740	47068894	.	+	.	gene_id "XLOC_056114"; transcript_id "5_00152957"; exon_number "14"; gene_name "uc003bhy.2"; oId "SC3.13754.2"; nearest_ref "uc003bhy.2"; class_code "j"; tss_id "TSS51199";
chr22	Cufflinks	exon	47069567	47069711	.	+	.	gene_id "XLOC_056114"; transcript_id "5_00152957"; exon_number "15"; gene_name "uc003bhy.2"; oId "SC3.13754.2"; nearest_ref "uc003bhy.2"; class_code "j"; tss_id "TSS51199";
chr22	Cufflinks	exon	47070554	47070647	.	+	.	gene_id "XLOC_056114"; transcript_id "5_00152957"; exon_number "16"; gene_name "uc003bhy.2"; oId "SC3.13754.2"; nearest_ref "uc003bhy.2"; class_code "j"; tss_id "TSS51199";
chr22	Cufflinks	exon	47071365	47071449	.	+	.	gene_id "XLOC_056114"; transcript_id "5_00152957"; exon_number "17"; gene_name "uc003bhy.2"; oId "SC3.13754.2"; nearest_ref "uc003bhy.2"; class_code "j"; tss_id "TSS51199";
chr22	Cufflinks	exon	47072497	47072565	.	+	.	gene_id "XLOC_056114"; transcript_id "5_00152957"; exon_number "18"; gene_name "uc003bhy.2"; oId "SC3.13754.2"; nearest_ref "uc003bhy.2"; class_code "j"; tss_id "TSS51199";
chr22	Cufflinks	exon	47073044	47075687	.	+	.	gene_id "XLOC_056114"; transcript_id "5_00152957"; exon_number "19"; gene_name "uc003bhy.2"; oId "SC3.13754.2"; nearest_ref "uc003bhy.2"; class_code "j"; tss_id "TSS51199";
chr22	Cufflinks	exon	46972141	46972167	.	+	.	gene_id "XLOC_056114"; transcript_id "5_00152956"; exon_number "1"; gene_name "uc003bhy.2"; oId "SC3.13754.1"; nearest_ref "uc003bhy.2"; class_code "j"; tss_id "TSS51199";
chr22	Cufflinks	exon	47022648	47022813	.	+	.	gene_id "XLOC_056114"; transcript_id "5_00152956"; exon_number "2"; gene_name "uc003bhy.2"; oId "SC3.13754.1"; nearest_ref "uc003bhy.2"; class_code "j"; tss_id "TSS51199";
chr22	Cufflinks	exon	47054086	47054204	.	+	.	gene_id "XLOC_056114"; transcript_id "5_00152956"; exon_number "3"; gene_name "uc003bhy.2"; oId "SC3.13754.1"; nearest_ref "uc003bhy.2"; class_code "j"; tss_id "TSS51199";
chr22	Cufflinks	exon	47057278	47057339	.	+	.	gene_id "XLOC_056114"; transcript_id "5_00152956"; exon_number "4"; gene_name "uc003bhy.2"; oId "SC3.13754.1"; nearest_ref "uc003bhy.2"; class_code "j"; tss_id "TSS51199";
chr22	Cufflinks	exon	47058937	47059069	.	+	.	gene_id "XLOC_056114"; transcript_id "5_00152956"; exon_number "5"; gene_name "uc003bhy.2"; oId "SC3.13754.1"; nearest_ref "uc003bhy.2"; class_code "j"; tss_id "TSS51199";
chr22	Cufflinks	exon	47059735	47059760	.	+	.	gene_id "XLOC_056114"; transcript_id "5_00152956"; exon_number "6"; gene_name "uc003bhy.2"; oId "SC3.13754.1"; nearest_ref "uc003bhy.2"; class_code "j"; tss_id "TSS51199";
chr22	Cufflinks	exon	47059923	47060014	.	+	.	gene_id "XLOC_056114"; transcript_id "5_00152956"; exon_number "7"; gene_name "uc003bhy.2"; oId "SC3.13754.1"; nearest_ref "uc003bhy.2"; class_code "j"; tss_id "TSS51199";
chr22	Cufflinks	exon	47061512	47061603	.	+	.	gene_id "XLOC_056114"; transcript_id "5_00152956"; exon_number "8"; gene_name "uc003bhy.2"; oId "SC3.13754.1"; nearest_ref "uc003bhy.2"; class_code "j"; tss_id "TSS51199";
chr22	Cufflinks	exon	47062722	47062770	.	+	.	gene_id "XLOC_056114"; transcript_id "5_00152956"; exon_number "9"; gene_name "uc003bhy.2"; oId "SC3.13754.1"; nearest_ref "uc003bhy.2"; class_code "j"; tss_id "TSS51199";
chr22	Cufflinks	exon	47063993	47064064	.	+	.	gene_id "XLOC_056114"; transcript_id "5_00152956"; exon_number "10"; gene_name "uc003bhy.2"; oId "SC3.13754.1"; nearest_ref "uc003bhy.2"; class_code "j"; tss_id "TSS51199";
chr22	Cufflinks	exon	47064586	47064629	.	+	.	gene_id "XLOC_056114"; transcript_id "5_00152956"; exon_number "11"; gene_name "uc003bhy.2"; oId "SC3.13754.1"; nearest_ref "uc003bhy.2"; class_code "j"; tss_id "TSS51199";
chr22	Cufflinks	exon	47064696	47064805	.	+	.	gene_id "XLOC_056114"; transcript_id "5_00152956"; exon_number "12"; gene_name "uc003bhy.2"; oId "SC3.13754.1"; nearest_ref "uc003bhy.2"; class_code "j"; tss_id "TSS51199";
chr22	Cufflinks	exon	47068740	47068894	.	+	.	gene_id "XLOC_056114"; transcript_id "5_00152956"; exon_number "13"; gene_name "uc003bhy.2"; oId "SC3.13754.1"; nearest_ref "uc003bhy.2"; class_code "j"; tss_id "TSS51199";
chr22	Cufflinks	exon	47069567	47069711	.	+	.	gene_id "XLOC_056114"; transcript_id "5_00152956"; exon_number "14"; gene_name "uc003bhy.2"; oId "SC3.13754.1"; nearest_ref "uc003bhy.2"; class_code "j"; tss_id "TSS51199";
chr22	Cufflinks	exon	47070554	47070647	.	+	.	gene_id "XLOC_056114"; transcript_id "5_00152956"; exon_number "15"; gene_name "uc003bhy.2"; oId "SC3.13754.1"; nearest_ref "uc003bhy.2"; class_code "j"; tss_id "TSS51199";
chr22	Cufflinks	exon	47071365	47071449	.	+	.	gene_id "XLOC_056114"; transcript_id "5_00152956"; exon_number "16"; gene_name "uc003bhy.2"; oId "SC3.13754.1"; nearest_ref "uc003bhy.2"; class_code "j"; tss_id "TSS51199";
chr22	Cufflinks	exon	47072497	47072565	.	+	.	gene_id "XLOC_056114"; transcript_id "5_00152956"; exon_number "17"; gene_name "uc003bhy.2"; oId "SC3.13754.1"; nearest_ref "uc003bhy.2"; class_code "j"; tss_id "TSS51199";
chr22	Cufflinks	exon	47073044	47075687	.	+	.	gene_id "XLOC_056114"; transcript_id "5_00152956"; exon_number "18"; gene_name "uc003bhy.2"; oId "SC3.13754.1"; nearest_ref "uc003bhy.2"; class_code "j"; tss_id "TSS51199";
chr22	Cufflinks	exon	46973130	46973187	.	+	.	gene_id "XLOC_056114"; transcript_id "5_00154412"; exon_number "1"; gene_name "uc003bhy.2"; oId "upf1_r4.25334.1"; nearest_ref "uc003bhy.2"; class_code "j"; tss_id "TSS51200";
chr22	Cufflinks	exon	47022648	47022858	.	+	.	gene_id "XLOC_056114"; transcript_id "5_00154412"; exon_number "2"; gene_name "uc003bhy.2"; oId "upf1_r4.25334.1"; nearest_ref "uc003bhy.2"; class_code "j"; tss_id "TSS51200";
chr22	Cufflinks	exon	47033737	47033857	.	+	.	gene_id "XLOC_056114"; transcript_id "5_00154412"; exon_number "3"; gene_name "uc003bhy.2"; oId "upf1_r4.25334.1"; nearest_ref "uc003bhy.2"; class_code "j"; tss_id "TSS51200";
chr22	Cufflinks	exon	47054084	47054204	.	+	.	gene_id "XLOC_056114"; transcript_id "5_00154412"; exon_number "4"; gene_name "uc003bhy.2"; oId "upf1_r4.25334.1"; nearest_ref "uc003bhy.2"; class_code "j"; tss_id "TSS51200";
chr22	Cufflinks	exon	47057278	47057339	.	+	.	gene_id "XLOC_056114"; transcript_id "5_00154412"; exon_number "5"; gene_name "uc003bhy.2"; oId "upf1_r4.25334.1"; nearest_ref "uc003bhy.2"; class_code "j"; tss_id "TSS51200";
chr22	Cufflinks	exon	47058937	47059069	.	+	.	gene_id "XLOC_056114"; transcript_id "5_00154412"; exon_number "6"; gene_name "uc003bhy.2"; oId "upf1_r4.25334.1"; nearest_ref "uc003bhy.2"; class_code "j"; tss_id "TSS51200";
chr22	Cufflinks	exon	47059735	47059760	.	+	.	gene_id "XLOC_056114"; transcript_id "5_00154412"; exon_number "7"; gene_name "uc003bhy.2"; oId "upf1_r4.25334.1"; nearest_ref "uc003bhy.2"; class_code "j"; tss_id "TSS51200";
chr22	Cufflinks	exon	47059923	47060014	.	+	.	gene_id "XLOC_056114"; transcript_id "5_00154412"; exon_number "8"; gene_name "uc003bhy.2"; oId "upf1_r4.25334.1"; nearest_ref "uc003bhy.2"; class_code "j"; tss_id "TSS51200";
chr22	Cufflinks	exon	47061512	47061603	.	+	.	gene_id "XLOC_056114"; transcript_id "5_00154412"; exon_number "9"; gene_name "uc003bhy.2"; oId "upf1_r4.25334.1"; nearest_ref "uc003bhy.2"; class_code "j"; tss_id "TSS51200";
chr22	Cufflinks	exon	47062722	47062770	.	+	.	gene_id "XLOC_056114"; transcript_id "5_00154412"; exon_number "10"; gene_name "uc003bhy.2"; oId "upf1_r4.25334.1"; nearest_ref "uc003bhy.2"; class_code "j"; tss_id "TSS51200";
chr22	Cufflinks	exon	47063993	47064064	.	+	.	gene_id "XLOC_056114"; transcript_id "5_00154412"; exon_number "11"; gene_name "uc003bhy.2"; oId "upf1_r4.25334.1"; nearest_ref "uc003bhy.2"; class_code "j"; tss_id "TSS51200";
chr22	Cufflinks	exon	47064586	47064629	.	+	.	gene_id "XLOC_056114"; transcript_id "5_00154412"; exon_number "12"; gene_name "uc003bhy.2"; oId "upf1_r4.25334.1"; nearest_ref "uc003bhy.2"; class_code "j"; tss_id "TSS51200";
chr22	Cufflinks	exon	47064696	47064805	.	+	.	gene_id "XLOC_056114"; transcript_id "5_00154412"; exon_number "13"; gene_name "uc003bhy.2"; oId "upf1_r4.25334.1"; nearest_ref "uc003bhy.2"; class_code "j"; tss_id "TSS51200";
chr22	Cufflinks	exon	47068740	47068894	.	+	.	gene_id "XLOC_056114"; transcript_id "5_00154412"; exon_number "14"; gene_name "uc003bhy.2"; oId "upf1_r4.25334.1"; nearest_ref "uc003bhy.2"; class_code "j"; tss_id "TSS51200";
chr22	Cufflinks	exon	47069567	47069711	.	+	.	gene_id "XLOC_056114"; transcript_id "5_00154412"; exon_number "15"; gene_name "uc003bhy.2"; oId "upf1_r4.25334.1"; nearest_ref "uc003bhy.2"; class_code "j"; tss_id "TSS51200";
chr22	Cufflinks	exon	47070554	47070647	.	+	.	gene_id "XLOC_056114"; transcript_id "5_00154412"; exon_number "16"; gene_name "uc003bhy.2"; oId "upf1_r4.25334.1"; nearest_ref "uc003bhy.2"; class_code "j"; tss_id "TSS51200";
chr22	Cufflinks	exon	47071365	47071449	.	+	.	gene_id "XLOC_056114"; transcript_id "5_00154412"; exon_number "17"; gene_name "uc003bhy.2"; oId "upf1_r4.25334.1"; nearest_ref "uc003bhy.2"; class_code "j"; tss_id "TSS51200";
chr22	Cufflinks	exon	47072497	47072565	.	+	.	gene_id "XLOC_056114"; transcript_id "5_00154412"; exon_number "18"; gene_name "uc003bhy.2"; oId "upf1_r4.25334.1"; nearest_ref "uc003bhy.2"; class_code "j"; tss_id "TSS51200";
chr22	Cufflinks	exon	47073044	47075687	.	+	.	gene_id "XLOC_056114"; transcript_id "5_00154412"; exon_number "19"; gene_name "uc003bhy.2"; oId "upf1_r4.25334.1"; nearest_ref "uc003bhy.2"; class_code "j"; tss_id "TSS51200";
chr22	Cufflinks	exon	47021132	47021166	.	+	.	gene_id "XLOC_056114"; transcript_id "5_00154910"; exon_number "1"; gene_name "uc003bhy.2"; oId "upf3.14478.3"; nearest_ref "uc003bhy.2"; class_code "j"; tss_id "TSS51203";
chr22	Cufflinks	exon	47022648	47022858	.	+	.	gene_id "XLOC_056114"; transcript_id "5_00154910"; exon_number "2"; gene_name "uc003bhy.2"; oId "upf3.14478.3"; nearest_ref "uc003bhy.2"; class_code "j"; tss_id "TSS51203";
chr22	Cufflinks	exon	47033737	47033857	.	+	.	gene_id "XLOC_056114"; transcript_id "5_00154910"; exon_number "3"; gene_name "uc003bhy.2"; oId "upf3.14478.3"; nearest_ref "uc003bhy.2"; class_code "j"; tss_id "TSS51203";
chr22	Cufflinks	exon	47054084	47054204	.	+	.	gene_id "XLOC_056114"; transcript_id "5_00154910"; exon_number "4"; gene_name "uc003bhy.2"; oId "upf3.14478.3"; nearest_ref "uc003bhy.2"; class_code "j"; tss_id "TSS51203";
chr22	Cufflinks	exon	47057278	47057339	.	+	.	gene_id "XLOC_056114"; transcript_id "5_00154910"; exon_number "5"; gene_name "uc003bhy.2"; oId "upf3.14478.3"; nearest_ref "uc003bhy.2"; class_code "j"; tss_id "TSS51203";
chr22	Cufflinks	exon	47058937	47059069	.	+	.	gene_id "XLOC_056114"; transcript_id "5_00154910"; exon_number "6"; gene_name "uc003bhy.2"; oId "upf3.14478.3"; nearest_ref "uc003bhy.2"; class_code "j"; tss_id "TSS51203";
chr22	Cufflinks	exon	47059735	47059760	.	+	.	gene_id "XLOC_056114"; transcript_id "5_00154910"; exon_number "7"; gene_name "uc003bhy.2"; oId "upf3.14478.3"; nearest_ref "uc003bhy.2"; class_code "j"; tss_id "TSS51203";
chr22	Cufflinks	exon	47059923	47060014	.	+	.	gene_id "XLOC_056114"; transcript_id "5_00154910"; exon_number "8"; gene_name "uc003bhy.2"; oId "upf3.14478.3"; nearest_ref "uc003bhy.2"; class_code "j"; tss_id "TSS51203";
chr22	Cufflinks	exon	47061512	47061603	.	+	.	gene_id "XLOC_056114"; transcript_id "5_00154910"; exon_number "9"; gene_name "uc003bhy.2"; oId "upf3.14478.3"; nearest_ref "uc003bhy.2"; class_code "j"; tss_id "TSS51203";
chr22	Cufflinks	exon	47062722	47062770	.	+	.	gene_id "XLOC_056114"; transcript_id "5_00154910"; exon_number "10"; gene_name "uc003bhy.2"; oId "upf3.14478.3"; nearest_ref "uc003bhy.2"; class_code "j"; tss_id "TSS51203";
chr22	Cufflinks	exon	47063993	47064064	.	+	.	gene_id "XLOC_056114"; transcript_id "5_00154910"; exon_number "11"; gene_name "uc003bhy.2"; oId "upf3.14478.3"; nearest_ref "uc003bhy.2"; class_code "j"; tss_id "TSS51203";
chr22	Cufflinks	exon	47064586	47064629	.	+	.	gene_id "XLOC_056114"; transcript_id "5_00154910"; exon_number "12"; gene_name "uc003bhy.2"; oId "upf3.14478.3"; nearest_ref "uc003bhy.2"; class_code "j"; tss_id "TSS51203";
chr22	Cufflinks	exon	47064696	47064805	.	+	.	gene_id "XLOC_056114"; transcript_id "5_00154910"; exon_number "13"; gene_name "uc003bhy.2"; oId "upf3.14478.3"; nearest_ref "uc003bhy.2"; class_code "j"; tss_id "TSS51203";
chr22	Cufflinks	exon	47068740	47068894	.	+	.	gene_id "XLOC_056114"; transcript_id "5_00154910"; exon_number "14"; gene_name "uc003bhy.2"; oId "upf3.14478.3"; nearest_ref "uc003bhy.2"; class_code "j"; tss_id "TSS51203";
chr22	Cufflinks	exon	47069567	47069711	.	+	.	gene_id "XLOC_056114"; transcript_id "5_00154910"; exon_number "15"; gene_name "uc003bhy.2"; oId "upf3.14478.3"; nearest_ref "uc003bhy.2"; class_code "j"; tss_id "TSS51203";
chr22	Cufflinks	exon	47070554	47070647	.	+	.	gene_id "XLOC_056114"; transcript_id "5_00154910"; exon_number "16"; gene_name "uc003bhy.2"; oId "upf3.14478.3"; nearest_ref "uc003bhy.2"; class_code "j"; tss_id "TSS51203";
chr22	Cufflinks	exon	47071365	47071449	.	+	.	gene_id "XLOC_056114"; transcript_id "5_00154910"; exon_number "17"; gene_name "uc003bhy.2"; oId "upf3.14478.3"; nearest_ref "uc003bhy.2"; class_code "j"; tss_id "TSS51203";
chr22	Cufflinks	exon	47072497	47072565	.	+	.	gene_id "XLOC_056114"; transcript_id "5_00154910"; exon_number "18"; gene_name "uc003bhy.2"; oId "upf3.14478.3"; nearest_ref "uc003bhy.2"; class_code "j"; tss_id "TSS51203";
chr22	Cufflinks	exon	47073044	47075687	.	+	.	gene_id "XLOC_056114"; transcript_id "5_00154910"; exon_number "19"; gene_name "uc003bhy.2"; oId "upf3.14478.3"; nearest_ref "uc003bhy.2"; class_code "j"; tss_id "TSS51203";
chr22	hg19_knownGene	exon	47033737	47033857	.	+	.	gene_id "XLOC_056114"; transcript_id "5_00152958"; exon_number "1"; gene_name "uc010had.2"; oId "uc010had.2"; nearest_ref "uc010had.2"; class_code "="; tss_id "TSS51204"; p_id "P51151";
chr22	hg19_knownGene	exon	47054084	47054204	.	+	.	gene_id "XLOC_056114"; transcript_id "5_00152958"; exon_number "2"; gene_name "uc010had.2"; oId "uc010had.2"; nearest_ref "uc010had.2"; class_code "="; tss_id "TSS51204"; p_id "P51151";
chr22	hg19_knownGene	exon	47057278	47057339	.	+	.	gene_id "XLOC_056114"; transcript_id "5_00152958"; exon_number "3"; gene_name "uc010had.2"; oId "uc010had.2"; nearest_ref "uc010had.2"; class_code "="; tss_id "TSS51204"; p_id "P51151";
chr22	hg19_knownGene	exon	47058937	47059069	.	+	.	gene_id "XLOC_056114"; transcript_id "5_00152958"; exon_number "4"; gene_name "uc010had.2"; oId "uc010had.2"; nearest_ref "uc010had.2"; class_code "="; tss_id "TSS51204"; p_id "P51151";
chr22	hg19_knownGene	exon	47059735	47059760	.	+	.	gene_id "XLOC_056114"; transcript_id "5_00152958"; exon_number "5"; gene_name "uc010had.2"; oId "uc010had.2"; nearest_ref "uc010had.2"; class_code "="; tss_id "TSS51204"; p_id "P51151";
chr22	hg19_knownGene	exon	47059923	47060014	.	+	.	gene_id "XLOC_056114"; transcript_id "5_00152958"; exon_number "6"; gene_name "uc010had.2"; oId "uc010had.2"; nearest_ref "uc010had.2"; class_code "="; tss_id "TSS51204"; p_id "P51151";
chr22	hg19_knownGene	exon	47061512	47061603	.	+	.	gene_id "XLOC_056114"; transcript_id "5_00152958"; exon_number "7"; gene_name "uc010had.2"; oId "uc010had.2"; nearest_ref "uc010had.2"; class_code "="; tss_id "TSS51204"; p_id "P51151";
chr22	hg19_knownGene	exon	47062722	47062770	.	+	.	gene_id "XLOC_056114"; transcript_id "5_00152958"; exon_number "8"; gene_name "uc010had.2"; oId "uc010had.2"; nearest_ref "uc010had.2"; class_code "="; tss_id "TSS51204"; p_id "P51151";
chr22	hg19_knownGene	exon	47063993	47064064	.	+	.	gene_id "XLOC_056114"; transcript_id "5_00152958"; exon_number "9"; gene_name "uc010had.2"; oId "uc010had.2"; nearest_ref "uc010had.2"; class_code "="; tss_id "TSS51204"; p_id "P51151";
chr22	hg19_knownGene	exon	47064586	47064629	.	+	.	gene_id "XLOC_056114"; transcript_id "5_00152958"; exon_number "10"; gene_name "uc010had.2"; oId "uc010had.2"; nearest_ref "uc010had.2"; class_code "="; tss_id "TSS51204"; p_id "P51151";
chr22	hg19_knownGene	exon	47064696	47064805	.	+	.	gene_id "XLOC_056114"; transcript_id "5_00152958"; exon_number "11"; gene_name "uc010had.2"; oId "uc010had.2"; nearest_ref "uc010had.2"; class_code "="; tss_id "TSS51204"; p_id "P51151";
chr22	hg19_knownGene	exon	47068740	47068894	.	+	.	gene_id "XLOC_056114"; transcript_id "5_00152958"; exon_number "12"; gene_name "uc010had.2"; oId "uc010had.2"; nearest_ref "uc010had.2"; class_code "="; tss_id "TSS51204"; p_id "P51151";
chr22	hg19_knownGene	exon	47069567	47069711	.	+	.	gene_id "XLOC_056114"; transcript_id "5_00152958"; exon_number "13"; gene_name "uc010had.2"; oId "uc010had.2"; nearest_ref "uc010had.2"; class_code "="; tss_id "TSS51204"; p_id "P51151";
chr22	hg19_knownGene	exon	47070554	47070647	.	+	.	gene_id "XLOC_056114"; transcript_id "5_00152958"; exon_number "14"; gene_name "uc010had.2"; oId "uc010had.2"; nearest_ref "uc010had.2"; class_code "="; tss_id "TSS51204"; p_id "P51151";
chr22	hg19_knownGene	exon	47071365	47071449	.	+	.	gene_id "XLOC_056114"; transcript_id "5_00152958"; exon_number "15"; gene_name "uc010had.2"; oId "uc010had.2"; nearest_ref "uc010had.2"; class_code "="; tss_id "TSS51204"; p_id "P51151";
chr22	hg19_knownGene	exon	47073044	47075687	.	+	.	gene_id "XLOC_056114"; transcript_id "5_00152958"; exon_number "16"; gene_name "uc010had.2"; oId "uc010had.2"; nearest_ref "uc010had.2"; class_code "="; tss_id "TSS51204"; p_id "P51151";
chr22	Cufflinks	exon	47059837	47060014	.	+	.	gene_id "XLOC_056114"; transcript_id "5_00154911"; exon_number "1"; gene_name "uc010had.2"; oId "upf3.14478.6"; nearest_ref "uc010had.2"; class_code "c"; tss_id "TSS51205";
chr22	Cufflinks	exon	47061512	47061603	.	+	.	gene_id "XLOC_056114"; transcript_id "5_00154911"; exon_number "2"; gene_name "uc010had.2"; oId "upf3.14478.6"; nearest_ref "uc010had.2"; class_code "c"; tss_id "TSS51205";
chr22	Cufflinks	exon	47062722	47062770	.	+	.	gene_id "XLOC_056114"; transcript_id "5_00154911"; exon_number "3"; gene_name "uc010had.2"; oId "upf3.14478.6"; nearest_ref "uc010had.2"; class_code "c"; tss_id "TSS51205";
chr22	Cufflinks	exon	47063993	47064064	.	+	.	gene_id "XLOC_056114"; transcript_id "5_00154911"; exon_number "4"; gene_name "uc010had.2"; oId "upf3.14478.6"; nearest_ref "uc010had.2"; class_code "c"; tss_id "TSS51205";
chr22	Cufflinks	exon	47064586	47064629	.	+	.	gene_id "XLOC_056114"; transcript_id "5_00154911"; exon_number "5"; gene_name "uc010had.2"; oId "upf3.14478.6"; nearest_ref "uc010had.2"; class_code "c"; tss_id "TSS51205";
chr22	Cufflinks	exon	47064696	47064805	.	+	.	gene_id "XLOC_056114"; transcript_id "5_00154911"; exon_number "6"; gene_name "uc010had.2"; oId "upf3.14478.6"; nearest_ref "uc010had.2"; class_code "c"; tss_id "TSS51205";
chr22	Cufflinks	exon	47068740	47068894	.	+	.	gene_id "XLOC_056114"; transcript_id "5_00154911"; exon_number "7"; gene_name "uc010had.2"; oId "upf3.14478.6"; nearest_ref "uc010had.2"; class_code "c"; tss_id "TSS51205";
chr22	Cufflinks	exon	47069567	47069711	.	+	.	gene_id "XLOC_056114"; transcript_id "5_00154911"; exon_number "8"; gene_name "uc010had.2"; oId "upf3.14478.6"; nearest_ref "uc010had.2"; class_code "c"; tss_id "TSS51205";
chr22	Cufflinks	exon	47070554	47070647	.	+	.	gene_id "XLOC_056114"; transcript_id "5_00154911"; exon_number "9"; gene_name "uc010had.2"; oId "upf3.14478.6"; nearest_ref "uc010had.2"; class_code "c"; tss_id "TSS51205";
chr22	Cufflinks	exon	47071365	47071449	.	+	.	gene_id "XLOC_056114"; transcript_id "5_00154911"; exon_number "10"; gene_name "uc010had.2"; oId "upf3.14478.6"; nearest_ref "uc010had.2"; class_code "c"; tss_id "TSS51205";
chr22	Cufflinks	exon	47073044	47075687	.	+	.	gene_id "XLOC_056114"; transcript_id "5_00154911"; exon_number "11"; gene_name "uc010had.2"; oId "upf3.14478.6"; nearest_ref "uc010had.2"; class_code "c"; tss_id "TSS51205";
chr22	hg19_knownGene	exon	47070505	47070647	.	+	.	gene_id "XLOC_056114"; transcript_id "5_00152959"; exon_number "1"; gene_name "uc003bhy.2"; oId "uc003bhy.2"; nearest_ref "uc003bhy.2"; class_code "="; tss_id "TSS51206"; p_id "P51150";
chr22	hg19_knownGene	exon	47071365	47071449	.	+	.	gene_id "XLOC_056114"; transcript_id "5_00152959"; exon_number "2"; gene_name "uc003bhy.2"; oId "uc003bhy.2"; nearest_ref "uc003bhy.2"; class_code "="; tss_id "TSS51206"; p_id "P51150";
chr22	hg19_knownGene	exon	47072497	47072565	.	+	.	gene_id "XLOC_056114"; transcript_id "5_00152959"; exon_number "3"; gene_name "uc003bhy.2"; oId "uc003bhy.2"; nearest_ref "uc003bhy.2"; class_code "="; tss_id "TSS51206"; p_id "P51150";
chr22	hg19_knownGene	exon	47073044	47075687	.	+	.	gene_id "XLOC_056114"; transcript_id "5_00152959"; exon_number "4"; gene_name "uc003bhy.2"; oId "uc003bhy.2"; nearest_ref "uc003bhy.2"; class_code "="; tss_id "TSS51206"; p_id "P51150";
chr22	Cufflinks	exon	46980105	46980311	.	+	.	gene_id "XLOC_056115"; transcript_id "5_00154414"; exon_number "1"; oId "SC4.21355.1"; class_code "u";
chr22	Cufflinks	exon	46986083	46986294	.	+	.	gene_id "XLOC_056116"; transcript_id "5_00155441"; exon_number "1"; oId "upf1_r4.25335.1"; class_code "u";
chr22	Cufflinks	exon	47077114	47077629	.	+	.	gene_id "XLOC_056117"; transcript_id "5_00155443"; exon_number "1"; gene_name "uc003bhx.2"; oId "upf1_r4.25336.1"; nearest_ref "uc003bhx.2"; class_code "p";
chr22	Cufflinks	exon	47158532	47158745	.	+	.	gene_id "XLOC_056118"; transcript_id "5_00152960"; exon_number "1"; gene_name "uc003bib.2"; oId "SC4.21377.1"; nearest_ref "uc003bib.2"; class_code "="; tss_id "TSS51207"; p_id "P51156";
chr22	Cufflinks	exon	47188417	47188473	.	+	.	gene_id "XLOC_056118"; transcript_id "5_00152960"; exon_number "2"; gene_name "uc003bib.2"; oId "SC4.21377.1"; nearest_ref "uc003bib.2"; class_code "="; tss_id "TSS51207"; p_id "P51156";
chr22	Cufflinks	exon	47189398	47189738	.	+	.	gene_id "XLOC_056118"; transcript_id "5_00152960"; exon_number "3"; gene_name "uc003bib.2"; oId "SC4.21377.1"; nearest_ref "uc003bib.2"; class_code "="; tss_id "TSS51207"; p_id "P51156";
chr22	Cufflinks	exon	47193341	47193517	.	+	.	gene_id "XLOC_056118"; transcript_id "5_00152960"; exon_number "4"; gene_name "uc003bib.2"; oId "SC4.21377.1"; nearest_ref "uc003bib.2"; class_code "="; tss_id "TSS51207"; p_id "P51156";
chr22	Cufflinks	exon	47274549	47274619	.	+	.	gene_id "XLOC_056118"; transcript_id "5_00152960"; exon_number "5"; gene_name "uc003bib.2"; oId "SC4.21377.1"; nearest_ref "uc003bib.2"; class_code "="; tss_id "TSS51207"; p_id "P51156";
chr22	Cufflinks	exon	47287162	47287290	.	+	.	gene_id "XLOC_056118"; transcript_id "5_00152960"; exon_number "6"; gene_name "uc003bib.2"; oId "SC4.21377.1"; nearest_ref "uc003bib.2"; class_code "="; tss_id "TSS51207"; p_id "P51156";
chr22	Cufflinks	exon	47290680	47290742	.	+	.	gene_id "XLOC_056118"; transcript_id "5_00152960"; exon_number "7"; gene_name "uc003bib.2"; oId "SC4.21377.1"; nearest_ref "uc003bib.2"; class_code "="; tss_id "TSS51207"; p_id "P51156";
chr22	Cufflinks	exon	47307970	47308084	.	+	.	gene_id "XLOC_056118"; transcript_id "5_00152960"; exon_number "8"; gene_name "uc003bib.2"; oId "SC4.21377.1"; nearest_ref "uc003bib.2"; class_code "="; tss_id "TSS51207"; p_id "P51156";
chr22	Cufflinks	exon	47370186	47370295	.	+	.	gene_id "XLOC_056118"; transcript_id "5_00152960"; exon_number "9"; gene_name "uc003bib.2"; oId "SC4.21377.1"; nearest_ref "uc003bib.2"; class_code "="; tss_id "TSS51207"; p_id "P51156";
chr22	Cufflinks	exon	47393530	47393605	.	+	.	gene_id "XLOC_056118"; transcript_id "5_00152960"; exon_number "10"; gene_name "uc003bib.2"; oId "SC4.21377.1"; nearest_ref "uc003bib.2"; class_code "="; tss_id "TSS51207"; p_id "P51156";
chr22	Cufflinks	exon	47432967	47433094	.	+	.	gene_id "XLOC_056118"; transcript_id "5_00152960"; exon_number "11"; gene_name "uc003bib.2"; oId "SC4.21377.1"; nearest_ref "uc003bib.2"; class_code "="; tss_id "TSS51207"; p_id "P51156";
chr22	Cufflinks	exon	47507404	47507499	.	+	.	gene_id "XLOC_056118"; transcript_id "5_00152960"; exon_number "12"; gene_name "uc003bib.2"; oId "SC4.21377.1"; nearest_ref "uc003bib.2"; class_code "="; tss_id "TSS51207"; p_id "P51156";
chr22	Cufflinks	exon	47569141	47571327	.	+	.	gene_id "XLOC_056118"; transcript_id "5_00152960"; exon_number "13"; gene_name "uc003bib.2"; oId "SC4.21377.1"; nearest_ref "uc003bib.2"; class_code "="; tss_id "TSS51207"; p_id "P51156";
chr22	hg19_knownGene	exon	47158549	47158745	.	+	.	gene_id "XLOC_056118"; transcript_id "5_00152964"; exon_number "1"; gene_name "uc010haf.2"; oId "uc010haf.2"; nearest_ref "uc010haf.2"; class_code "="; tss_id "TSS51207"; p_id "P51155";
chr22	hg19_knownGene	exon	47188417	47188473	.	+	.	gene_id "XLOC_056118"; transcript_id "5_00152964"; exon_number "2"; gene_name "uc010haf.2"; oId "uc010haf.2"; nearest_ref "uc010haf.2"; class_code "="; tss_id "TSS51207"; p_id "P51155";
chr22	hg19_knownGene	exon	47188565	47188701	.	+	.	gene_id "XLOC_056118"; transcript_id "5_00152964"; exon_number "3"; gene_name "uc010haf.2"; oId "uc010haf.2"; nearest_ref "uc010haf.2"; class_code "="; tss_id "TSS51207"; p_id "P51155";
chr22	hg19_knownGene	exon	47189398	47189738	.	+	.	gene_id "XLOC_056118"; transcript_id "5_00152964"; exon_number "4"; gene_name "uc010haf.2"; oId "uc010haf.2"; nearest_ref "uc010haf.2"; class_code "="; tss_id "TSS51207"; p_id "P51155";
chr22	hg19_knownGene	exon	47193341	47193517	.	+	.	gene_id "XLOC_056118"; transcript_id "5_00152964"; exon_number "5"; gene_name "uc010haf.2"; oId "uc010haf.2"; nearest_ref "uc010haf.2"; class_code "="; tss_id "TSS51207"; p_id "P51155";
chr22	hg19_knownGene	exon	47274549	47274619	.	+	.	gene_id "XLOC_056118"; transcript_id "5_00152964"; exon_number "6"; gene_name "uc010haf.2"; oId "uc010haf.2"; nearest_ref "uc010haf.2"; class_code "="; tss_id "TSS51207"; p_id "P51155";
chr22	hg19_knownGene	exon	47287162	47287290	.	+	.	gene_id "XLOC_056118"; transcript_id "5_00152964"; exon_number "7"; gene_name "uc010haf.2"; oId "uc010haf.2"; nearest_ref "uc010haf.2"; class_code "="; tss_id "TSS51207"; p_id "P51155";
chr22	hg19_knownGene	exon	47290680	47290742	.	+	.	gene_id "XLOC_056118"; transcript_id "5_00152964"; exon_number "8"; gene_name "uc010haf.2"; oId "uc010haf.2"; nearest_ref "uc010haf.2"; class_code "="; tss_id "TSS51207"; p_id "P51155";
chr22	hg19_knownGene	exon	47307970	47308084	.	+	.	gene_id "XLOC_056118"; transcript_id "5_00152964"; exon_number "9"; gene_name "uc010haf.2"; oId "uc010haf.2"; nearest_ref "uc010haf.2"; class_code "="; tss_id "TSS51207"; p_id "P51155";
chr22	hg19_knownGene	exon	47370186	47370295	.	+	.	gene_id "XLOC_056118"; transcript_id "5_00152964"; exon_number "10"; gene_name "uc010haf.2"; oId "uc010haf.2"; nearest_ref "uc010haf.2"; class_code "="; tss_id "TSS51207"; p_id "P51155";
chr22	hg19_knownGene	exon	47393530	47393605	.	+	.	gene_id "XLOC_056118"; transcript_id "5_00152964"; exon_number "11"; gene_name "uc010haf.2"; oId "uc010haf.2"; nearest_ref "uc010haf.2"; class_code "="; tss_id "TSS51207"; p_id "P51155";
chr22	hg19_knownGene	exon	47432967	47433094	.	+	.	gene_id "XLOC_056118"; transcript_id "5_00152964"; exon_number "12"; gene_name "uc010haf.2"; oId "uc010haf.2"; nearest_ref "uc010haf.2"; class_code "="; tss_id "TSS51207"; p_id "P51155";
chr22	hg19_knownGene	exon	47507404	47507499	.	+	.	gene_id "XLOC_056118"; transcript_id "5_00152964"; exon_number "13"; gene_name "uc010haf.2"; oId "uc010haf.2"; nearest_ref "uc010haf.2"; class_code "="; tss_id "TSS51207"; p_id "P51155";
chr22	hg19_knownGene	exon	47569141	47569722	.	+	.	gene_id "XLOC_056118"; transcript_id "5_00152964"; exon_number "14"; gene_name "uc010haf.2"; oId "uc010haf.2"; nearest_ref "uc010haf.2"; class_code "="; tss_id "TSS51207"; p_id "P51155";
chr22	hg19_knownGene	exon	47158549	47158745	.	+	.	gene_id "XLOC_056118"; transcript_id "5_00152963"; exon_number "1"; gene_name "uc003bie.2"; oId "uc003bie.2"; nearest_ref "uc003bie.2"; class_code "="; tss_id "TSS51207"; p_id "P51154";
chr22	hg19_knownGene	exon	47189398	47189738	.	+	.	gene_id "XLOC_056118"; transcript_id "5_00152963"; exon_number "2"; gene_name "uc003bie.2"; oId "uc003bie.2"; nearest_ref "uc003bie.2"; class_code "="; tss_id "TSS51207"; p_id "P51154";
chr22	hg19_knownGene	exon	47274549	47274619	.	+	.	gene_id "XLOC_056118"; transcript_id "5_00152963"; exon_number "3"; gene_name "uc003bie.2"; oId "uc003bie.2"; nearest_ref "uc003bie.2"; class_code "="; tss_id "TSS51207"; p_id "P51154";
chr22	hg19_knownGene	exon	47287162	47287290	.	+	.	gene_id "XLOC_056118"; transcript_id "5_00152963"; exon_number "4"; gene_name "uc003bie.2"; oId "uc003bie.2"; nearest_ref "uc003bie.2"; class_code "="; tss_id "TSS51207"; p_id "P51154";
chr22	hg19_knownGene	exon	47290680	47290742	.	+	.	gene_id "XLOC_056118"; transcript_id "5_00152963"; exon_number "5"; gene_name "uc003bie.2"; oId "uc003bie.2"; nearest_ref "uc003bie.2"; class_code "="; tss_id "TSS51207"; p_id "P51154";
chr22	hg19_knownGene	exon	47307970	47308084	.	+	.	gene_id "XLOC_056118"; transcript_id "5_00152963"; exon_number "6"; gene_name "uc003bie.2"; oId "uc003bie.2"; nearest_ref "uc003bie.2"; class_code "="; tss_id "TSS51207"; p_id "P51154";
chr22	hg19_knownGene	exon	47370186	47370295	.	+	.	gene_id "XLOC_056118"; transcript_id "5_00152963"; exon_number "7"; gene_name "uc003bie.2"; oId "uc003bie.2"; nearest_ref "uc003bie.2"; class_code "="; tss_id "TSS51207"; p_id "P51154";
chr22	hg19_knownGene	exon	47393530	47393605	.	+	.	gene_id "XLOC_056118"; transcript_id "5_00152963"; exon_number "8"; gene_name "uc003bie.2"; oId "uc003bie.2"; nearest_ref "uc003bie.2"; class_code "="; tss_id "TSS51207"; p_id "P51154";
chr22	hg19_knownGene	exon	47432967	47433094	.	+	.	gene_id "XLOC_056118"; transcript_id "5_00152963"; exon_number "9"; gene_name "uc003bie.2"; oId "uc003bie.2"; nearest_ref "uc003bie.2"; class_code "="; tss_id "TSS51207"; p_id "P51154";
chr22	hg19_knownGene	exon	47507404	47507499	.	+	.	gene_id "XLOC_056118"; transcript_id "5_00152963"; exon_number "10"; gene_name "uc003bie.2"; oId "uc003bie.2"; nearest_ref "uc003bie.2"; class_code "="; tss_id "TSS51207"; p_id "P51154";
chr22	hg19_knownGene	exon	47569141	47569722	.	+	.	gene_id "XLOC_056118"; transcript_id "5_00152963"; exon_number "11"; gene_name "uc003bie.2"; oId "uc003bie.2"; nearest_ref "uc003bie.2"; class_code "="; tss_id "TSS51207"; p_id "P51154";
chr22	hg19_knownGene	exon	47158549	47158745	.	+	.	gene_id "XLOC_056118"; transcript_id "5_00152962"; exon_number "1"; gene_name "uc003bid.2"; oId "uc003bid.2"; nearest_ref "uc003bid.2"; class_code "="; tss_id "TSS51207";
chr22	hg19_knownGene	exon	47188417	47188473	.	+	.	gene_id "XLOC_056118"; transcript_id "5_00152962"; exon_number "2"; gene_name "uc003bid.2"; oId "uc003bid.2"; nearest_ref "uc003bid.2"; class_code "="; tss_id "TSS51207";
chr22	hg19_knownGene	exon	47189398	47189738	.	+	.	gene_id "XLOC_056118"; transcript_id "5_00152962"; exon_number "3"; gene_name "uc003bid.2"; oId "uc003bid.2"; nearest_ref "uc003bid.2"; class_code "="; tss_id "TSS51207";
chr22	hg19_knownGene	exon	47193341	47193517	.	+	.	gene_id "XLOC_056118"; transcript_id "5_00152962"; exon_number "4"; gene_name "uc003bid.2"; oId "uc003bid.2"; nearest_ref "uc003bid.2"; class_code "="; tss_id "TSS51207";
chr22	hg19_knownGene	exon	47287162	47287290	.	+	.	gene_id "XLOC_056118"; transcript_id "5_00152962"; exon_number "5"; gene_name "uc003bid.2"; oId "uc003bid.2"; nearest_ref "uc003bid.2"; class_code "="; tss_id "TSS51207";
chr22	hg19_knownGene	exon	47290680	47290742	.	+	.	gene_id "XLOC_056118"; transcript_id "5_00152962"; exon_number "6"; gene_name "uc003bid.2"; oId "uc003bid.2"; nearest_ref "uc003bid.2"; class_code "="; tss_id "TSS51207";
chr22	hg19_knownGene	exon	47307970	47308084	.	+	.	gene_id "XLOC_056118"; transcript_id "5_00152962"; exon_number "7"; gene_name "uc003bid.2"; oId "uc003bid.2"; nearest_ref "uc003bid.2"; class_code "="; tss_id "TSS51207";
chr22	hg19_knownGene	exon	47370186	47370295	.	+	.	gene_id "XLOC_056118"; transcript_id "5_00152962"; exon_number "8"; gene_name "uc003bid.2"; oId "uc003bid.2"; nearest_ref "uc003bid.2"; class_code "="; tss_id "TSS51207";
chr22	hg19_knownGene	exon	47393530	47393605	.	+	.	gene_id "XLOC_056118"; transcript_id "5_00152962"; exon_number "9"; gene_name "uc003bid.2"; oId "uc003bid.2"; nearest_ref "uc003bid.2"; class_code "="; tss_id "TSS51207";
chr22	hg19_knownGene	exon	47432967	47433094	.	+	.	gene_id "XLOC_056118"; transcript_id "5_00152962"; exon_number "10"; gene_name "uc003bid.2"; oId "uc003bid.2"; nearest_ref "uc003bid.2"; class_code "="; tss_id "TSS51207";
chr22	hg19_knownGene	exon	47507404	47507499	.	+	.	gene_id "XLOC_056118"; transcript_id "5_00152962"; exon_number "11"; gene_name "uc003bid.2"; oId "uc003bid.2"; nearest_ref "uc003bid.2"; class_code "="; tss_id "TSS51207";
chr22	hg19_knownGene	exon	47569141	47569722	.	+	.	gene_id "XLOC_056118"; transcript_id "5_00152962"; exon_number "12"; gene_name "uc003bid.2"; oId "uc003bid.2"; nearest_ref "uc003bid.2"; class_code "="; tss_id "TSS51207";
chr22	hg19_knownGene	exon	47158549	47158745	.	+	.	gene_id "XLOC_056118"; transcript_id "5_00152961"; exon_number "1"; gene_name "uc003bic.2"; oId "uc003bic.2"; nearest_ref "uc003bic.2"; class_code "="; tss_id "TSS51207"; p_id "P51153";
chr22	hg19_knownGene	exon	47188417	47188473	.	+	.	gene_id "XLOC_056118"; transcript_id "5_00152961"; exon_number "2"; gene_name "uc003bic.2"; oId "uc003bic.2"; nearest_ref "uc003bic.2"; class_code "="; tss_id "TSS51207"; p_id "P51153";
chr22	hg19_knownGene	exon	47189398	47189738	.	+	.	gene_id "XLOC_056118"; transcript_id "5_00152961"; exon_number "3"; gene_name "uc003bic.2"; oId "uc003bic.2"; nearest_ref "uc003bic.2"; class_code "="; tss_id "TSS51207"; p_id "P51153";
chr22	hg19_knownGene	exon	47274549	47274619	.	+	.	gene_id "XLOC_056118"; transcript_id "5_00152961"; exon_number "4"; gene_name "uc003bic.2"; oId "uc003bic.2"; nearest_ref "uc003bic.2"; class_code "="; tss_id "TSS51207"; p_id "P51153";
chr22	hg19_knownGene	exon	47287162	47287290	.	+	.	gene_id "XLOC_056118"; transcript_id "5_00152961"; exon_number "5"; gene_name "uc003bic.2"; oId "uc003bic.2"; nearest_ref "uc003bic.2"; class_code "="; tss_id "TSS51207"; p_id "P51153";
chr22	hg19_knownGene	exon	47290680	47290742	.	+	.	gene_id "XLOC_056118"; transcript_id "5_00152961"; exon_number "6"; gene_name "uc003bic.2"; oId "uc003bic.2"; nearest_ref "uc003bic.2"; class_code "="; tss_id "TSS51207"; p_id "P51153";
chr22	hg19_knownGene	exon	47307970	47308084	.	+	.	gene_id "XLOC_056118"; transcript_id "5_00152961"; exon_number "7"; gene_name "uc003bic.2"; oId "uc003bic.2"; nearest_ref "uc003bic.2"; class_code "="; tss_id "TSS51207"; p_id "P51153";
chr22	hg19_knownGene	exon	47370186	47370295	.	+	.	gene_id "XLOC_056118"; transcript_id "5_00152961"; exon_number "8"; gene_name "uc003bic.2"; oId "uc003bic.2"; nearest_ref "uc003bic.2"; class_code "="; tss_id "TSS51207"; p_id "P51153";
chr22	hg19_knownGene	exon	47393530	47393605	.	+	.	gene_id "XLOC_056118"; transcript_id "5_00152961"; exon_number "9"; gene_name "uc003bic.2"; oId "uc003bic.2"; nearest_ref "uc003bic.2"; class_code "="; tss_id "TSS51207"; p_id "P51153";
chr22	hg19_knownGene	exon	47432967	47433094	.	+	.	gene_id "XLOC_056118"; transcript_id "5_00152961"; exon_number "10"; gene_name "uc003bic.2"; oId "uc003bic.2"; nearest_ref "uc003bic.2"; class_code "="; tss_id "TSS51207"; p_id "P51153";
chr22	hg19_knownGene	exon	47507404	47507499	.	+	.	gene_id "XLOC_056118"; transcript_id "5_00152961"; exon_number "11"; gene_name "uc003bic.2"; oId "uc003bic.2"; nearest_ref "uc003bic.2"; class_code "="; tss_id "TSS51207"; p_id "P51153";
chr22	hg19_knownGene	exon	47569141	47569722	.	+	.	gene_id "XLOC_056118"; transcript_id "5_00152961"; exon_number "12"; gene_name "uc003bic.2"; oId "uc003bic.2"; nearest_ref "uc003bic.2"; class_code "="; tss_id "TSS51207"; p_id "P51153";
chr22	Cufflinks	exon	47158549	47158745	.	+	.	gene_id "XLOC_056118"; transcript_id "5_00152965"; exon_number "1"; gene_name "uc003bif.2"; oId "SC3.13775.2"; nearest_ref "uc003bif.2"; class_code "j"; tss_id "TSS51207";
chr22	Cufflinks	exon	47188417	47188473	.	+	.	gene_id "XLOC_056118"; transcript_id "5_00152965"; exon_number "2"; gene_name "uc003bif.2"; oId "SC3.13775.2"; nearest_ref "uc003bif.2"; class_code "j"; tss_id "TSS51207";
chr22	Cufflinks	exon	47189407	47189738	.	+	.	gene_id "XLOC_056118"; transcript_id "5_00152965"; exon_number "3"; gene_name "uc003bif.2"; oId "SC3.13775.2"; nearest_ref "uc003bif.2"; class_code "j"; tss_id "TSS51207";
chr22	Cufflinks	exon	47193341	47193517	.	+	.	gene_id "XLOC_056118"; transcript_id "5_00152965"; exon_number "4"; gene_name "uc003bif.2"; oId "SC3.13775.2"; nearest_ref "uc003bif.2"; class_code "j"; tss_id "TSS51207";
chr22	Cufflinks	exon	47274549	47274619	.	+	.	gene_id "XLOC_056118"; transcript_id "5_00152965"; exon_number "5"; gene_name "uc003bif.2"; oId "SC3.13775.2"; nearest_ref "uc003bif.2"; class_code "j"; tss_id "TSS51207";
chr22	Cufflinks	exon	47287162	47287290	.	+	.	gene_id "XLOC_056118"; transcript_id "5_00152965"; exon_number "6"; gene_name "uc003bif.2"; oId "SC3.13775.2"; nearest_ref "uc003bif.2"; class_code "j"; tss_id "TSS51207";
chr22	Cufflinks	exon	47290680	47290742	.	+	.	gene_id "XLOC_056118"; transcript_id "5_00152965"; exon_number "7"; gene_name "uc003bif.2"; oId "SC3.13775.2"; nearest_ref "uc003bif.2"; class_code "j"; tss_id "TSS51207";
chr22	Cufflinks	exon	47307970	47308084	.	+	.	gene_id "XLOC_056118"; transcript_id "5_00152965"; exon_number "8"; gene_name "uc003bif.2"; oId "SC3.13775.2"; nearest_ref "uc003bif.2"; class_code "j"; tss_id "TSS51207";
chr22	Cufflinks	exon	47370186	47370295	.	+	.	gene_id "XLOC_056118"; transcript_id "5_00152965"; exon_number "9"; gene_name "uc003bif.2"; oId "SC3.13775.2"; nearest_ref "uc003bif.2"; class_code "j"; tss_id "TSS51207";
chr22	Cufflinks	exon	47393530	47393605	.	+	.	gene_id "XLOC_056118"; transcript_id "5_00152965"; exon_number "10"; gene_name "uc003bif.2"; oId "SC3.13775.2"; nearest_ref "uc003bif.2"; class_code "j"; tss_id "TSS51207";
chr22	Cufflinks	exon	47432967	47433094	.	+	.	gene_id "XLOC_056118"; transcript_id "5_00152965"; exon_number "11"; gene_name "uc003bif.2"; oId "SC3.13775.2"; nearest_ref "uc003bif.2"; class_code "j"; tss_id "TSS51207";
chr22	Cufflinks	exon	47507404	47507499	.	+	.	gene_id "XLOC_056118"; transcript_id "5_00152965"; exon_number "12"; gene_name "uc003bif.2"; oId "SC3.13775.2"; nearest_ref "uc003bif.2"; class_code "j"; tss_id "TSS51207";
chr22	Cufflinks	exon	47569141	47571287	.	+	.	gene_id "XLOC_056118"; transcript_id "5_00152965"; exon_number "13"; gene_name "uc003bif.2"; oId "SC3.13775.2"; nearest_ref "uc003bif.2"; class_code "j"; tss_id "TSS51207";
chr22	hg19_knownGene	exon	47159639	47160183	.	+	.	gene_id "XLOC_056118"; transcript_id "5_00152966"; exon_number "1"; gene_name "uc010hag.2"; oId "uc010hag.2"; nearest_ref "uc010hag.2"; class_code "="; tss_id "TSS51209";
chr22	hg19_knownGene	exon	47163945	47164074	.	+	.	gene_id "XLOC_056118"; transcript_id "5_00152966"; exon_number "2"; gene_name "uc010hag.2"; oId "uc010hag.2"; nearest_ref "uc010hag.2"; class_code "="; tss_id "TSS51209";
chr22	hg19_knownGene	exon	47188417	47188473	.	+	.	gene_id "XLOC_056118"; transcript_id "5_00152966"; exon_number "3"; gene_name "uc010hag.2"; oId "uc010hag.2"; nearest_ref "uc010hag.2"; class_code "="; tss_id "TSS51209";
chr22	hg19_knownGene	exon	47189398	47189738	.	+	.	gene_id "XLOC_056118"; transcript_id "5_00152966"; exon_number "4"; gene_name "uc010hag.2"; oId "uc010hag.2"; nearest_ref "uc010hag.2"; class_code "="; tss_id "TSS51209";
chr22	hg19_knownGene	exon	47193341	47193517	.	+	.	gene_id "XLOC_056118"; transcript_id "5_00152966"; exon_number "5"; gene_name "uc010hag.2"; oId "uc010hag.2"; nearest_ref "uc010hag.2"; class_code "="; tss_id "TSS51209";
chr22	hg19_knownGene	exon	47274549	47274619	.	+	.	gene_id "XLOC_056118"; transcript_id "5_00152966"; exon_number "6"; gene_name "uc010hag.2"; oId "uc010hag.2"; nearest_ref "uc010hag.2"; class_code "="; tss_id "TSS51209";
chr22	hg19_knownGene	exon	47287162	47287290	.	+	.	gene_id "XLOC_056118"; transcript_id "5_00152966"; exon_number "7"; gene_name "uc010hag.2"; oId "uc010hag.2"; nearest_ref "uc010hag.2"; class_code "="; tss_id "TSS51209";
chr22	hg19_knownGene	exon	47290680	47290742	.	+	.	gene_id "XLOC_056118"; transcript_id "5_00152966"; exon_number "8"; gene_name "uc010hag.2"; oId "uc010hag.2"; nearest_ref "uc010hag.2"; class_code "="; tss_id "TSS51209";
chr22	hg19_knownGene	exon	47307970	47308084	.	+	.	gene_id "XLOC_056118"; transcript_id "5_00152966"; exon_number "9"; gene_name "uc010hag.2"; oId "uc010hag.2"; nearest_ref "uc010hag.2"; class_code "="; tss_id "TSS51209";
chr22	hg19_knownGene	exon	47309230	47309342	.	+	.	gene_id "XLOC_056118"; transcript_id "5_00152966"; exon_number "10"; gene_name "uc010hag.2"; oId "uc010hag.2"; nearest_ref "uc010hag.2"; class_code "="; tss_id "TSS51209";
chr22	hg19_knownGene	exon	47393530	47393605	.	+	.	gene_id "XLOC_056118"; transcript_id "5_00152966"; exon_number "11"; gene_name "uc010hag.2"; oId "uc010hag.2"; nearest_ref "uc010hag.2"; class_code "="; tss_id "TSS51209";
chr22	hg19_knownGene	exon	47432967	47433094	.	+	.	gene_id "XLOC_056118"; transcript_id "5_00152966"; exon_number "12"; gene_name "uc010hag.2"; oId "uc010hag.2"; nearest_ref "uc010hag.2"; class_code "="; tss_id "TSS51209";
chr22	hg19_knownGene	exon	47507404	47507499	.	+	.	gene_id "XLOC_056118"; transcript_id "5_00152966"; exon_number "13"; gene_name "uc010hag.2"; oId "uc010hag.2"; nearest_ref "uc010hag.2"; class_code "="; tss_id "TSS51209";
chr22	hg19_knownGene	exon	47569141	47569722	.	+	.	gene_id "XLOC_056118"; transcript_id "5_00152966"; exon_number "14"; gene_name "uc010hag.2"; oId "uc010hag.2"; nearest_ref "uc010hag.2"; class_code "="; tss_id "TSS51209";
chr22	hg19_knownGene	exon	47169824	47170132	.	+	.	gene_id "XLOC_056118"; transcript_id "5_00152967"; exon_number "1"; gene_name "uc003bif.2"; oId "uc003bif.2"; nearest_ref "uc003bif.2"; class_code "="; tss_id "TSS51210"; p_id "P51152";
chr22	hg19_knownGene	exon	47188417	47188473	.	+	.	gene_id "XLOC_056118"; transcript_id "5_00152967"; exon_number "2"; gene_name "uc003bif.2"; oId "uc003bif.2"; nearest_ref "uc003bif.2"; class_code "="; tss_id "TSS51210"; p_id "P51152";
chr22	hg19_knownGene	exon	47189398	47189738	.	+	.	gene_id "XLOC_056118"; transcript_id "5_00152967"; exon_number "3"; gene_name "uc003bif.2"; oId "uc003bif.2"; nearest_ref "uc003bif.2"; class_code "="; tss_id "TSS51210"; p_id "P51152";
chr22	hg19_knownGene	exon	47193341	47193517	.	+	.	gene_id "XLOC_056118"; transcript_id "5_00152967"; exon_number "4"; gene_name "uc003bif.2"; oId "uc003bif.2"; nearest_ref "uc003bif.2"; class_code "="; tss_id "TSS51210"; p_id "P51152";
chr22	hg19_knownGene	exon	47274549	47274619	.	+	.	gene_id "XLOC_056118"; transcript_id "5_00152967"; exon_number "5"; gene_name "uc003bif.2"; oId "uc003bif.2"; nearest_ref "uc003bif.2"; class_code "="; tss_id "TSS51210"; p_id "P51152";
chr22	hg19_knownGene	exon	47287162	47287290	.	+	.	gene_id "XLOC_056118"; transcript_id "5_00152967"; exon_number "6"; gene_name "uc003bif.2"; oId "uc003bif.2"; nearest_ref "uc003bif.2"; class_code "="; tss_id "TSS51210"; p_id "P51152";
chr22	hg19_knownGene	exon	47290680	47290742	.	+	.	gene_id "XLOC_056118"; transcript_id "5_00152967"; exon_number "7"; gene_name "uc003bif.2"; oId "uc003bif.2"; nearest_ref "uc003bif.2"; class_code "="; tss_id "TSS51210"; p_id "P51152";
chr22	hg19_knownGene	exon	47307970	47308084	.	+	.	gene_id "XLOC_056118"; transcript_id "5_00152967"; exon_number "8"; gene_name "uc003bif.2"; oId "uc003bif.2"; nearest_ref "uc003bif.2"; class_code "="; tss_id "TSS51210"; p_id "P51152";
chr22	hg19_knownGene	exon	47370186	47370295	.	+	.	gene_id "XLOC_056118"; transcript_id "5_00152967"; exon_number "9"; gene_name "uc003bif.2"; oId "uc003bif.2"; nearest_ref "uc003bif.2"; class_code "="; tss_id "TSS51210"; p_id "P51152";
chr22	hg19_knownGene	exon	47393530	47393605	.	+	.	gene_id "XLOC_056118"; transcript_id "5_00152967"; exon_number "10"; gene_name "uc003bif.2"; oId "uc003bif.2"; nearest_ref "uc003bif.2"; class_code "="; tss_id "TSS51210"; p_id "P51152";
chr22	hg19_knownGene	exon	47432967	47433094	.	+	.	gene_id "XLOC_056118"; transcript_id "5_00152967"; exon_number "11"; gene_name "uc003bif.2"; oId "uc003bif.2"; nearest_ref "uc003bif.2"; class_code "="; tss_id "TSS51210"; p_id "P51152";
chr22	hg19_knownGene	exon	47507404	47507499	.	+	.	gene_id "XLOC_056118"; transcript_id "5_00152967"; exon_number "12"; gene_name "uc003bif.2"; oId "uc003bif.2"; nearest_ref "uc003bif.2"; class_code "="; tss_id "TSS51210"; p_id "P51152";
chr22	hg19_knownGene	exon	47569141	47569722	.	+	.	gene_id "XLOC_056118"; transcript_id "5_00152967"; exon_number "13"; gene_name "uc003bif.2"; oId "uc003bif.2"; nearest_ref "uc003bif.2"; class_code "="; tss_id "TSS51210"; p_id "P51152";
chr22	Cufflinks	exon	47725230	47725536	.	+	.	gene_id "XLOC_056119"; transcript_id "5_00155445"; exon_number "1"; oId "upf1_r4.25328.2"; class_code "u";
chr22	Cufflinks	exon	47769964	47770181	.	+	.	gene_id "XLOC_056120"; transcript_id "5_00155446"; exon_number "1"; oId "upf1_r4.25337.1"; class_code "u";
chr22	Cufflinks	exon	47770349	47770833	.	+	.	gene_id "XLOC_056121"; transcript_id "5_00155447"; exon_number "1"; oId "upf1_r4.25333.1"; class_code "u";
chr22	hg19_knownGene	exon	48027452	48027635	.	+	.	gene_id "XLOC_056122"; transcript_id "5_00152968"; exon_number "1"; gene_name "uc003bij.2"; oId "uc003bij.2"; nearest_ref "uc003bij.2"; class_code "="; tss_id "TSS51212";
chr22	hg19_knownGene	exon	48030929	48031102	.	+	.	gene_id "XLOC_056122"; transcript_id "5_00152968"; exon_number "2"; gene_name "uc003bij.2"; oId "uc003bij.2"; nearest_ref "uc003bij.2"; class_code "="; tss_id "TSS51212";
chr22	hg19_knownGene	exon	48037734	48038543	.	+	.	gene_id "XLOC_056122"; transcript_id "5_00152968"; exon_number "3"; gene_name "uc003bij.2"; oId "uc003bij.2"; nearest_ref "uc003bij.2"; class_code "="; tss_id "TSS51212";
chr22	hg19_knownGene	exon	48027452	48027635	.	+	.	gene_id "XLOC_056122"; transcript_id "5_00152969"; exon_number "1"; gene_name "uc003bik.1"; oId "uc003bik.1"; nearest_ref "uc003bik.1"; class_code "="; tss_id "TSS51212";
chr22	hg19_knownGene	exon	48030929	48031102	.	+	.	gene_id "XLOC_056122"; transcript_id "5_00152969"; exon_number "2"; gene_name "uc003bik.1"; oId "uc003bik.1"; nearest_ref "uc003bik.1"; class_code "="; tss_id "TSS51212";
chr22	hg19_knownGene	exon	48081949	48082061	.	+	.	gene_id "XLOC_056122"; transcript_id "5_00152969"; exon_number "3"; gene_name "uc003bik.1"; oId "uc003bik.1"; nearest_ref "uc003bik.1"; class_code "="; tss_id "TSS51212";
chr22	hg19_knownGene	exon	48082324	48082444	.	+	.	gene_id "XLOC_056122"; transcript_id "5_00152969"; exon_number "4"; gene_name "uc003bik.1"; oId "uc003bik.1"; nearest_ref "uc003bik.1"; class_code "="; tss_id "TSS51212";
chr22	hg19_knownGene	exon	48082552	48082687	.	+	.	gene_id "XLOC_056122"; transcript_id "5_00152969"; exon_number "5"; gene_name "uc003bik.1"; oId "uc003bik.1"; nearest_ref "uc003bik.1"; class_code "="; tss_id "TSS51212";
chr22	hg19_knownGene	exon	48082890	48082955	.	+	.	gene_id "XLOC_056122"; transcript_id "5_00152969"; exon_number "6"; gene_name "uc003bik.1"; oId "uc003bik.1"; nearest_ref "uc003bik.1"; class_code "="; tss_id "TSS51212";
chr22	hg19_knownGene	exon	48100338	48100496	.	+	.	gene_id "XLOC_056122"; transcript_id "5_00152969"; exon_number "7"; gene_name "uc003bik.1"; oId "uc003bik.1"; nearest_ref "uc003bik.1"; class_code "="; tss_id "TSS51212";
chr22	hg19_knownGene	exon	48134183	48134325	.	+	.	gene_id "XLOC_056122"; transcript_id "5_00152969"; exon_number "8"; gene_name "uc003bik.1"; oId "uc003bik.1"; nearest_ref "uc003bik.1"; class_code "="; tss_id "TSS51212";
chr22	hg19_knownGene	exon	48250660	48251349	.	+	.	gene_id "XLOC_056122"; transcript_id "5_00152969"; exon_number "9"; gene_name "uc003bik.1"; oId "uc003bik.1"; nearest_ref "uc003bik.1"; class_code "="; tss_id "TSS51212";
chr22	hg19_knownGene	exon	48885288	48885516	.	+	.	gene_id "XLOC_056123"; transcript_id "5_00152970"; exon_number "1"; gene_name "uc003bim.3"; oId "uc003bim.3"; nearest_ref "uc003bim.3"; class_code "="; tss_id "TSS51213"; p_id "P51158";
chr22	hg19_knownGene	exon	49042409	49042558	.	+	.	gene_id "XLOC_056123"; transcript_id "5_00152970"; exon_number "2"; gene_name "uc003bim.3"; oId "uc003bim.3"; nearest_ref "uc003bim.3"; class_code "="; tss_id "TSS51213"; p_id "P51158";
chr22	hg19_knownGene	exon	49103529	49103656	.	+	.	gene_id "XLOC_056123"; transcript_id "5_00152970"; exon_number "3"; gene_name "uc003bim.3"; oId "uc003bim.3"; nearest_ref "uc003bim.3"; class_code "="; tss_id "TSS51213"; p_id "P51158";
chr22	hg19_knownGene	exon	49145651	49147742	.	+	.	gene_id "XLOC_056123"; transcript_id "5_00152970"; exon_number "4"; gene_name "uc003bim.3"; oId "uc003bim.3"; nearest_ref "uc003bim.3"; class_code "="; tss_id "TSS51213"; p_id "P51158";
chr22	hg19_knownGene	exon	48972118	48972383	.	+	.	gene_id "XLOC_056123"; transcript_id "5_00152971"; exon_number "1"; gene_name "uc003bio.3"; oId "uc003bio.3"; nearest_ref "uc003bio.3"; class_code "="; tss_id "TSS51214"; p_id "P51157";
chr22	hg19_knownGene	exon	49042409	49042558	.	+	.	gene_id "XLOC_056123"; transcript_id "5_00152971"; exon_number "2"; gene_name "uc003bio.3"; oId "uc003bio.3"; nearest_ref "uc003bio.3"; class_code "="; tss_id "TSS51214"; p_id "P51157";
chr22	hg19_knownGene	exon	49103529	49103656	.	+	.	gene_id "XLOC_056123"; transcript_id "5_00152971"; exon_number "3"; gene_name "uc003bio.3"; oId "uc003bio.3"; nearest_ref "uc003bio.3"; class_code "="; tss_id "TSS51214"; p_id "P51157";
chr22	hg19_knownGene	exon	49145651	49147742	.	+	.	gene_id "XLOC_056123"; transcript_id "5_00152971"; exon_number "4"; gene_name "uc003bio.3"; oId "uc003bio.3"; nearest_ref "uc003bio.3"; class_code "="; tss_id "TSS51214"; p_id "P51157";
chr22	hg19_knownGene	exon	49288478	49288944	.	+	.	gene_id "XLOC_056124"; transcript_id "5_00152972"; exon_number "1"; gene_name "uc003bip.2"; oId "uc003bip.2"; nearest_ref "uc003bip.2"; class_code "="; tss_id "TSS51215";
chr22	hg19_knownGene	exon	49290216	49290427	.	+	.	gene_id "XLOC_056124"; transcript_id "5_00152972"; exon_number "2"; gene_name "uc003bip.2"; oId "uc003bip.2"; nearest_ref "uc003bip.2"; class_code "="; tss_id "TSS51215";
chr22	hg19_knownGene	exon	49290547	49291955	.	+	.	gene_id "XLOC_056124"; transcript_id "5_00152972"; exon_number "3"; gene_name "uc003bip.2"; oId "uc003bip.2"; nearest_ref "uc003bip.2"; class_code "="; tss_id "TSS51215";
chr22	hg19_knownGene	exon	49292610	49294196	.	+	.	gene_id "XLOC_056124"; transcript_id "5_00152972"; exon_number "4"; gene_name "uc003bip.2"; oId "uc003bip.2"; nearest_ref "uc003bip.2"; class_code "="; tss_id "TSS51215";
chr22	hg19_knownGene	exon	50247497	50247637	.	+	.	gene_id "XLOC_056125"; transcript_id "5_00152973"; exon_number "1"; gene_name "uc003bix.2"; oId "uc003bix.2"; nearest_ref "uc003bix.2"; class_code "="; tss_id "TSS51216"; p_id "P51159";
chr22	hg19_knownGene	exon	50276982	50283726	.	+	.	gene_id "XLOC_056125"; transcript_id "5_00152973"; exon_number "2"; gene_name "uc003bix.2"; oId "uc003bix.2"; nearest_ref "uc003bix.2"; class_code "="; tss_id "TSS51216"; p_id "P51159";
chr22	Cufflinks	exon	50248044	50248138	.	+	.	gene_id "XLOC_056125"; transcript_id "5_00152974"; exon_number "1"; gene_name "uc003bix.2"; oId "SC3.uc003bix.2.2"; nearest_ref "uc003bix.2"; class_code "j"; tss_id "TSS51217";
chr22	Cufflinks	exon	50276982	50283726	.	+	.	gene_id "XLOC_056125"; transcript_id "5_00152974"; exon_number "2"; gene_name "uc003bix.2"; oId "SC3.uc003bix.2.2"; nearest_ref "uc003bix.2"; class_code "j"; tss_id "TSS51217";
chr22	Cufflinks	exon	50284950	50285592	.	+	.	gene_id "XLOC_056126"; transcript_id "5_00152975"; exon_number "1"; gene_name "uc003bix.2"; oId "SC3.13761.1"; nearest_ref "uc003bix.2"; class_code "p";
chr22	Cufflinks	exon	50285914	50286141	.	+	.	gene_id "XLOC_056127"; transcript_id "5_00154416"; exon_number "1"; oId "SC4.21358.1"; class_code "u";
chr22	Cufflinks	exon	50287861	50288725	.	+	.	gene_id "XLOC_056128"; transcript_id "5_00154417"; exon_number "1"; oId "SC4.21359.1"; class_code "u";
chr22	Cufflinks	exon	50295503	50295652	.	+	.	gene_id "XLOC_056129"; transcript_id "5_00154418"; exon_number "1"; oId "SC4.21361.1"; class_code "u";
chr22	Cufflinks	exon	50295592	50295773	.	+	.	gene_id "XLOC_056129"; transcript_id "5_00155448"; exon_number "1"; oId "upf1_r4.25376.1"; class_code "u";
chr22	hg19_knownGene	exon	50312283	50312546	.	+	.	gene_id "XLOC_056130"; transcript_id "5_00152976"; exon_number "1"; gene_name "uc003biz.3"; oId "uc003biz.3"; nearest_ref "uc003biz.3"; class_code "="; tss_id "TSS51218"; p_id "P51165";
chr22	hg19_knownGene	exon	50312878	50312960	.	+	.	gene_id "XLOC_056130"; transcript_id "5_00152976"; exon_number "2"; gene_name "uc003biz.3"; oId "uc003biz.3"; nearest_ref "uc003biz.3"; class_code "="; tss_id "TSS51218"; p_id "P51165";
chr22	hg19_knownGene	exon	50313378	50313488	.	+	.	gene_id "XLOC_056130"; transcript_id "5_00152976"; exon_number "3"; gene_name "uc003biz.3"; oId "uc003biz.3"; nearest_ref "uc003biz.3"; class_code "="; tss_id "TSS51218"; p_id "P51165";
chr22	hg19_knownGene	exon	50313804	50313895	.	+	.	gene_id "XLOC_056130"; transcript_id "5_00152976"; exon_number "4"; gene_name "uc003biz.3"; oId "uc003biz.3"; nearest_ref "uc003biz.3"; class_code "="; tss_id "TSS51218"; p_id "P51165";
chr22	hg19_knownGene	exon	50315233	50315409	.	+	.	gene_id "XLOC_056130"; transcript_id "5_00152976"; exon_number "5"; gene_name "uc003biz.3"; oId "uc003biz.3"; nearest_ref "uc003biz.3"; class_code "="; tss_id "TSS51218"; p_id "P51165";
chr22	hg19_knownGene	exon	50316260	50316355	.	+	.	gene_id "XLOC_056130"; transcript_id "5_00152976"; exon_number "6"; gene_name "uc003biz.3"; oId "uc003biz.3"; nearest_ref "uc003biz.3"; class_code "="; tss_id "TSS51218"; p_id "P51165";
chr22	hg19_knownGene	exon	50316882	50317458	.	+	.	gene_id "XLOC_056130"; transcript_id "5_00152976"; exon_number "7"; gene_name "uc003biz.3"; oId "uc003biz.3"; nearest_ref "uc003biz.3"; class_code "="; tss_id "TSS51218"; p_id "P51165";
chr22	hg19_knownGene	exon	50312283	50312546	.	+	.	gene_id "XLOC_056130"; transcript_id "5_00152977"; exon_number "1"; gene_name "uc010haj.2"; oId "uc010haj.2"; nearest_ref "uc010haj.2"; class_code "="; tss_id "TSS51218"; p_id "P51164";
chr22	hg19_knownGene	exon	50312878	50312960	.	+	.	gene_id "XLOC_056130"; transcript_id "5_00152977"; exon_number "2"; gene_name "uc010haj.2"; oId "uc010haj.2"; nearest_ref "uc010haj.2"; class_code "="; tss_id "TSS51218"; p_id "P51164";
chr22	hg19_knownGene	exon	50313378	50313488	.	+	.	gene_id "XLOC_056130"; transcript_id "5_00152977"; exon_number "3"; gene_name "uc010haj.2"; oId "uc010haj.2"; nearest_ref "uc010haj.2"; class_code "="; tss_id "TSS51218"; p_id "P51164";
chr22	hg19_knownGene	exon	50313804	50313895	.	+	.	gene_id "XLOC_056130"; transcript_id "5_00152977"; exon_number "4"; gene_name "uc010haj.2"; oId "uc010haj.2"; nearest_ref "uc010haj.2"; class_code "="; tss_id "TSS51218"; p_id "P51164";
chr22	hg19_knownGene	exon	50315233	50315409	.	+	.	gene_id "XLOC_056130"; transcript_id "5_00152977"; exon_number "5"; gene_name "uc010haj.2"; oId "uc010haj.2"; nearest_ref "uc010haj.2"; class_code "="; tss_id "TSS51218"; p_id "P51164";
chr22	hg19_knownGene	exon	50316260	50316355	.	+	.	gene_id "XLOC_056130"; transcript_id "5_00152977"; exon_number "6"; gene_name "uc010haj.2"; oId "uc010haj.2"; nearest_ref "uc010haj.2"; class_code "="; tss_id "TSS51218"; p_id "P51164";
chr22	hg19_knownGene	exon	50316882	50316965	.	+	.	gene_id "XLOC_056130"; transcript_id "5_00152977"; exon_number "7"; gene_name "uc010haj.2"; oId "uc010haj.2"; nearest_ref "uc010haj.2"; class_code "="; tss_id "TSS51218"; p_id "P51164";
chr22	hg19_knownGene	exon	50318008	50318103	.	+	.	gene_id "XLOC_056130"; transcript_id "5_00152977"; exon_number "8"; gene_name "uc010haj.2"; oId "uc010haj.2"; nearest_ref "uc010haj.2"; class_code "="; tss_id "TSS51218"; p_id "P51164";
chr22	hg19_knownGene	exon	50319065	50320151	.	+	.	gene_id "XLOC_056130"; transcript_id "5_00152977"; exon_number "9"; gene_name "uc010haj.2"; oId "uc010haj.2"; nearest_ref "uc010haj.2"; class_code "="; tss_id "TSS51218"; p_id "P51164";
chr22	hg19_knownGene	exon	50312283	50312546	.	+	.	gene_id "XLOC_056130"; transcript_id "5_00152981"; exon_number "1"; gene_name "uc010ham.2"; oId "uc010ham.2"; nearest_ref "uc010ham.2"; class_code "="; tss_id "TSS51218"; p_id "P51163";
chr22	hg19_knownGene	exon	50312878	50312960	.	+	.	gene_id "XLOC_056130"; transcript_id "5_00152981"; exon_number "2"; gene_name "uc010ham.2"; oId "uc010ham.2"; nearest_ref "uc010ham.2"; class_code "="; tss_id "TSS51218"; p_id "P51163";
chr22	hg19_knownGene	exon	50313378	50313488	.	+	.	gene_id "XLOC_056130"; transcript_id "5_00152981"; exon_number "3"; gene_name "uc010ham.2"; oId "uc010ham.2"; nearest_ref "uc010ham.2"; class_code "="; tss_id "TSS51218"; p_id "P51163";
chr22	hg19_knownGene	exon	50313804	50313895	.	+	.	gene_id "XLOC_056130"; transcript_id "5_00152981"; exon_number "4"; gene_name "uc010ham.2"; oId "uc010ham.2"; nearest_ref "uc010ham.2"; class_code "="; tss_id "TSS51218"; p_id "P51163";
chr22	hg19_knownGene	exon	50315233	50315409	.	+	.	gene_id "XLOC_056130"; transcript_id "5_00152981"; exon_number "5"; gene_name "uc010ham.2"; oId "uc010ham.2"; nearest_ref "uc010ham.2"; class_code "="; tss_id "TSS51218"; p_id "P51163";
chr22	hg19_knownGene	exon	50316260	50316355	.	+	.	gene_id "XLOC_056130"; transcript_id "5_00152981"; exon_number "6"; gene_name "uc010ham.2"; oId "uc010ham.2"; nearest_ref "uc010ham.2"; class_code "="; tss_id "TSS51218"; p_id "P51163";
chr22	hg19_knownGene	exon	50316882	50316965	.	+	.	gene_id "XLOC_056130"; transcript_id "5_00152981"; exon_number "7"; gene_name "uc010ham.2"; oId "uc010ham.2"; nearest_ref "uc010ham.2"; class_code "="; tss_id "TSS51218"; p_id "P51163";
chr22	hg19_knownGene	exon	50319065	50319205	.	+	.	gene_id "XLOC_056130"; transcript_id "5_00152981"; exon_number "8"; gene_name "uc010ham.2"; oId "uc010ham.2"; nearest_ref "uc010ham.2"; class_code "="; tss_id "TSS51218"; p_id "P51163";
chr22	hg19_knownGene	exon	50320903	50321186	.	+	.	gene_id "XLOC_056130"; transcript_id "5_00152981"; exon_number "9"; gene_name "uc010ham.2"; oId "uc010ham.2"; nearest_ref "uc010ham.2"; class_code "="; tss_id "TSS51218"; p_id "P51163";
chr22	hg19_knownGene	exon	50312283	50312546	.	+	.	gene_id "XLOC_056130"; transcript_id "5_00152980"; exon_number "1"; gene_name "uc010hal.2"; oId "uc010hal.2"; nearest_ref "uc010hal.2"; class_code "="; tss_id "TSS51218"; p_id "P51162";
chr22	hg19_knownGene	exon	50312878	50312960	.	+	.	gene_id "XLOC_056130"; transcript_id "5_00152980"; exon_number "2"; gene_name "uc010hal.2"; oId "uc010hal.2"; nearest_ref "uc010hal.2"; class_code "="; tss_id "TSS51218"; p_id "P51162";
chr22	hg19_knownGene	exon	50313378	50313488	.	+	.	gene_id "XLOC_056130"; transcript_id "5_00152980"; exon_number "3"; gene_name "uc010hal.2"; oId "uc010hal.2"; nearest_ref "uc010hal.2"; class_code "="; tss_id "TSS51218"; p_id "P51162";
chr22	hg19_knownGene	exon	50313804	50313895	.	+	.	gene_id "XLOC_056130"; transcript_id "5_00152980"; exon_number "4"; gene_name "uc010hal.2"; oId "uc010hal.2"; nearest_ref "uc010hal.2"; class_code "="; tss_id "TSS51218"; p_id "P51162";
chr22	hg19_knownGene	exon	50315233	50315409	.	+	.	gene_id "XLOC_056130"; transcript_id "5_00152980"; exon_number "5"; gene_name "uc010hal.2"; oId "uc010hal.2"; nearest_ref "uc010hal.2"; class_code "="; tss_id "TSS51218"; p_id "P51162";
chr22	hg19_knownGene	exon	50315945	50316091	.	+	.	gene_id "XLOC_056130"; transcript_id "5_00152980"; exon_number "6"; gene_name "uc010hal.2"; oId "uc010hal.2"; nearest_ref "uc010hal.2"; class_code "="; tss_id "TSS51218"; p_id "P51162";
chr22	hg19_knownGene	exon	50316260	50316355	.	+	.	gene_id "XLOC_056130"; transcript_id "5_00152980"; exon_number "7"; gene_name "uc010hal.2"; oId "uc010hal.2"; nearest_ref "uc010hal.2"; class_code "="; tss_id "TSS51218"; p_id "P51162";
chr22	hg19_knownGene	exon	50316882	50316965	.	+	.	gene_id "XLOC_056130"; transcript_id "5_00152980"; exon_number "8"; gene_name "uc010hal.2"; oId "uc010hal.2"; nearest_ref "uc010hal.2"; class_code "="; tss_id "TSS51218"; p_id "P51162";
chr22	hg19_knownGene	exon	50318008	50318103	.	+	.	gene_id "XLOC_056130"; transcript_id "5_00152980"; exon_number "9"; gene_name "uc010hal.2"; oId "uc010hal.2"; nearest_ref "uc010hal.2"; class_code "="; tss_id "TSS51218"; p_id "P51162";
chr22	hg19_knownGene	exon	50319065	50319205	.	+	.	gene_id "XLOC_056130"; transcript_id "5_00152980"; exon_number "10"; gene_name "uc010hal.2"; oId "uc010hal.2"; nearest_ref "uc010hal.2"; class_code "="; tss_id "TSS51218"; p_id "P51162";
chr22	hg19_knownGene	exon	50320903	50321186	.	+	.	gene_id "XLOC_056130"; transcript_id "5_00152980"; exon_number "11"; gene_name "uc010hal.2"; oId "uc010hal.2"; nearest_ref "uc010hal.2"; class_code "="; tss_id "TSS51218"; p_id "P51162";
chr22	hg19_knownGene	exon	50312283	50312546	.	+	.	gene_id "XLOC_056130"; transcript_id "5_00152979"; exon_number "1"; gene_name "uc010hak.2"; oId "uc010hak.2"; nearest_ref "uc010hak.2"; class_code "="; tss_id "TSS51218"; p_id "P51161";
chr22	hg19_knownGene	exon	50312878	50312960	.	+	.	gene_id "XLOC_056130"; transcript_id "5_00152979"; exon_number "2"; gene_name "uc010hak.2"; oId "uc010hak.2"; nearest_ref "uc010hak.2"; class_code "="; tss_id "TSS51218"; p_id "P51161";
chr22	hg19_knownGene	exon	50313378	50313488	.	+	.	gene_id "XLOC_056130"; transcript_id "5_00152979"; exon_number "3"; gene_name "uc010hak.2"; oId "uc010hak.2"; nearest_ref "uc010hak.2"; class_code "="; tss_id "TSS51218"; p_id "P51161";
chr22	hg19_knownGene	exon	50313804	50313895	.	+	.	gene_id "XLOC_056130"; transcript_id "5_00152979"; exon_number "4"; gene_name "uc010hak.2"; oId "uc010hak.2"; nearest_ref "uc010hak.2"; class_code "="; tss_id "TSS51218"; p_id "P51161";
chr22	hg19_knownGene	exon	50315233	50315409	.	+	.	gene_id "XLOC_056130"; transcript_id "5_00152979"; exon_number "5"; gene_name "uc010hak.2"; oId "uc010hak.2"; nearest_ref "uc010hak.2"; class_code "="; tss_id "TSS51218"; p_id "P51161";
chr22	hg19_knownGene	exon	50316260	50316355	.	+	.	gene_id "XLOC_056130"; transcript_id "5_00152979"; exon_number "6"; gene_name "uc010hak.2"; oId "uc010hak.2"; nearest_ref "uc010hak.2"; class_code "="; tss_id "TSS51218"; p_id "P51161";
chr22	hg19_knownGene	exon	50318008	50318103	.	+	.	gene_id "XLOC_056130"; transcript_id "5_00152979"; exon_number "7"; gene_name "uc010hak.2"; oId "uc010hak.2"; nearest_ref "uc010hak.2"; class_code "="; tss_id "TSS51218"; p_id "P51161";
chr22	hg19_knownGene	exon	50319065	50319205	.	+	.	gene_id "XLOC_056130"; transcript_id "5_00152979"; exon_number "8"; gene_name "uc010hak.2"; oId "uc010hak.2"; nearest_ref "uc010hak.2"; class_code "="; tss_id "TSS51218"; p_id "P51161";
chr22	hg19_knownGene	exon	50320903	50321186	.	+	.	gene_id "XLOC_056130"; transcript_id "5_00152979"; exon_number "9"; gene_name "uc010hak.2"; oId "uc010hak.2"; nearest_ref "uc010hak.2"; class_code "="; tss_id "TSS51218"; p_id "P51161";
chr22	hg19_knownGene	exon	50312283	50312546	.	+	.	gene_id "XLOC_056130"; transcript_id "5_00152978"; exon_number "1"; gene_name "uc003bja.2"; oId "uc003bja.2"; nearest_ref "uc003bja.2"; class_code "="; tss_id "TSS51218"; p_id "P51160";
chr22	hg19_knownGene	exon	50312878	50312960	.	+	.	gene_id "XLOC_056130"; transcript_id "5_00152978"; exon_number "2"; gene_name "uc003bja.2"; oId "uc003bja.2"; nearest_ref "uc003bja.2"; class_code "="; tss_id "TSS51218"; p_id "P51160";
chr22	hg19_knownGene	exon	50313378	50313488	.	+	.	gene_id "XLOC_056130"; transcript_id "5_00152978"; exon_number "3"; gene_name "uc003bja.2"; oId "uc003bja.2"; nearest_ref "uc003bja.2"; class_code "="; tss_id "TSS51218"; p_id "P51160";
chr22	hg19_knownGene	exon	50313804	50313895	.	+	.	gene_id "XLOC_056130"; transcript_id "5_00152978"; exon_number "4"; gene_name "uc003bja.2"; oId "uc003bja.2"; nearest_ref "uc003bja.2"; class_code "="; tss_id "TSS51218"; p_id "P51160";
chr22	hg19_knownGene	exon	50315233	50315409	.	+	.	gene_id "XLOC_056130"; transcript_id "5_00152978"; exon_number "5"; gene_name "uc003bja.2"; oId "uc003bja.2"; nearest_ref "uc003bja.2"; class_code "="; tss_id "TSS51218"; p_id "P51160";
chr22	hg19_knownGene	exon	50316260	50316355	.	+	.	gene_id "XLOC_056130"; transcript_id "5_00152978"; exon_number "6"; gene_name "uc003bja.2"; oId "uc003bja.2"; nearest_ref "uc003bja.2"; class_code "="; tss_id "TSS51218"; p_id "P51160";
chr22	hg19_knownGene	exon	50316882	50316965	.	+	.	gene_id "XLOC_056130"; transcript_id "5_00152978"; exon_number "7"; gene_name "uc003bja.2"; oId "uc003bja.2"; nearest_ref "uc003bja.2"; class_code "="; tss_id "TSS51218"; p_id "P51160";
chr22	hg19_knownGene	exon	50318008	50318103	.	+	.	gene_id "XLOC_056130"; transcript_id "5_00152978"; exon_number "8"; gene_name "uc003bja.2"; oId "uc003bja.2"; nearest_ref "uc003bja.2"; class_code "="; tss_id "TSS51218"; p_id "P51160";
chr22	hg19_knownGene	exon	50319065	50319205	.	+	.	gene_id "XLOC_056130"; transcript_id "5_00152978"; exon_number "9"; gene_name "uc003bja.2"; oId "uc003bja.2"; nearest_ref "uc003bja.2"; class_code "="; tss_id "TSS51218"; p_id "P51160";
chr22	hg19_knownGene	exon	50320903	50321186	.	+	.	gene_id "XLOC_056130"; transcript_id "5_00152978"; exon_number "10"; gene_name "uc003bja.2"; oId "uc003bja.2"; nearest_ref "uc003bja.2"; class_code "="; tss_id "TSS51218"; p_id "P51160";
chr22	Cufflinks	exon	50331257	50331875	.	+	.	gene_id "XLOC_056131"; transcript_id "5_00155449"; exon_number "1"; oId "upf1_r4.25363.1"; class_code "u";
chr22	Cufflinks	exon	50333252	50333835	.	+	.	gene_id "XLOC_056132"; transcript_id "5_00155450"; exon_number "1"; oId "upf1_r4.25364.1"; class_code "u";
chr22	Cufflinks	exon	50347045	50347436	.	+	.	gene_id "XLOC_056133"; transcript_id "5_00155451"; exon_number "1"; oId "upf1_r4.25365.1"; class_code "u";
chr22	Cufflinks	exon	50347594	50348208	.	+	.	gene_id "XLOC_056134"; transcript_id "5_00154419"; exon_number "1"; oId "SC4.21366.1"; class_code ".";
chr22	Cufflinks	exon	50348229	50348951	.	+	.	gene_id "XLOC_056135"; transcript_id "5_00155452"; exon_number "1"; oId "upf1_r4.25367.1"; class_code "u";
chr22	Cufflinks	exon	50349120	50349557	.	+	.	gene_id "XLOC_056136"; transcript_id "5_00155453"; exon_number "1"; oId "upf1_r4.25368.1"; class_code "u";
chr22	Cufflinks	exon	50350057	50350209	.	+	.	gene_id "XLOC_056137"; transcript_id "5_00154420"; exon_number "1"; oId "SC4.21367.1"; class_code "u";
chr22	Cufflinks	exon	50350875	50351154	.	+	.	gene_id "XLOC_056138"; transcript_id "5_00154421"; exon_number "1"; oId "SC4.21368.1"; class_code "u";
chr22	Cufflinks	exon	50352200	50352803	.	+	.	gene_id "XLOC_056139"; transcript_id "5_00155454"; exon_number "1"; oId "upf1_r4.25370.1"; class_code "u";
chr22	Cufflinks	exon	50352912	50353675	.	+	.	gene_id "XLOC_056140"; transcript_id "5_00155455"; exon_number "1"; oId "upf1_r4.25369.1"; class_code "u";
chr22	Cufflinks	exon	50354066	50354680	.	+	.	gene_id "XLOC_056141"; transcript_id "5_00152982"; exon_number "1"; gene_name "uc003bjb.2"; oId "uc003bjb.2_ext"; nearest_ref "uc003bjb.2"; class_code "="; tss_id "TSS51219"; p_id "P51167";
chr22	Cufflinks	exon	50354773	50354882	.	+	.	gene_id "XLOC_056141"; transcript_id "5_00152982"; exon_number "2"; gene_name "uc003bjb.2"; oId "uc003bjb.2_ext"; nearest_ref "uc003bjb.2"; class_code "="; tss_id "TSS51219"; p_id "P51167";
chr22	Cufflinks	exon	50354966	50355016	.	+	.	gene_id "XLOC_056141"; transcript_id "5_00152982"; exon_number "3"; gene_name "uc003bjb.2"; oId "uc003bjb.2_ext"; nearest_ref "uc003bjb.2"; class_code "="; tss_id "TSS51219"; p_id "P51167";
chr22	Cufflinks	exon	50355090	50355459	.	+	.	gene_id "XLOC_056141"; transcript_id "5_00152982"; exon_number "4"; gene_name "uc003bjb.2"; oId "uc003bjb.2_ext"; nearest_ref "uc003bjb.2"; class_code "="; tss_id "TSS51219"; p_id "P51167";
chr22	Cufflinks	exon	50356337	50356513	.	+	.	gene_id "XLOC_056141"; transcript_id "5_00152982"; exon_number "5"; gene_name "uc003bjb.2"; oId "uc003bjb.2_ext"; nearest_ref "uc003bjb.2"; class_code "="; tss_id "TSS51219"; p_id "P51167";
chr22	Cufflinks	exon	50356588	50357719	.	+	.	gene_id "XLOC_056141"; transcript_id "5_00152982"; exon_number "6"; gene_name "uc003bjb.2"; oId "uc003bjb.2_ext"; nearest_ref "uc003bjb.2"; class_code "="; tss_id "TSS51219"; p_id "P51167";
chr22	hg19_knownGene	exon	50356295	50356513	.	+	.	gene_id "XLOC_056141"; transcript_id "5_00152983"; exon_number "1"; gene_name "uc011arj.1"; oId "uc011arj.1"; nearest_ref "uc011arj.1"; class_code "="; tss_id "TSS51220"; p_id "P51166";
chr22	hg19_knownGene	exon	50356588	50357719	.	+	.	gene_id "XLOC_056141"; transcript_id "5_00152983"; exon_number "2"; gene_name "uc011arj.1"; oId "uc011arj.1"; nearest_ref "uc011arj.1"; class_code "="; tss_id "TSS51220"; p_id "P51166";
chr22	Cufflinks	exon	50458826	50459235	.	+	.	gene_id "XLOC_056142"; transcript_id "5_00155456"; exon_number "1"; gene_name "uc011ark.1"; oId "upf1_r4.25373.1"; nearest_ref "uc011ark.1"; class_code "i";
chr22	hg19_knownGene	exon	50528435	50528614	.	+	.	gene_id "XLOC_056143"; transcript_id "5_00152985"; exon_number "1"; gene_name "uc003bjk.3"; oId "uc003bjk.3"; nearest_ref "uc003bjk.3"; class_code "="; tss_id "TSS51221"; p_id "P51174";
chr22	hg19_knownGene	exon	50530430	50530614	.	+	.	gene_id "XLOC_056143"; transcript_id "5_00152985"; exon_number "2"; gene_name "uc003bjk.3"; oId "uc003bjk.3"; nearest_ref "uc003bjk.3"; class_code "="; tss_id "TSS51221"; p_id "P51174";
chr22	hg19_knownGene	exon	50537872	50538031	.	+	.	gene_id "XLOC_056143"; transcript_id "5_00152985"; exon_number "3"; gene_name "uc003bjk.3"; oId "uc003bjk.3"; nearest_ref "uc003bjk.3"; class_code "="; tss_id "TSS51221"; p_id "P51174";
chr22	hg19_knownGene	exon	50546565	50546677	.	+	.	gene_id "XLOC_056143"; transcript_id "5_00152985"; exon_number "4"; gene_name "uc003bjk.3"; oId "uc003bjk.3"; nearest_ref "uc003bjk.3"; class_code "="; tss_id "TSS51221"; p_id "P51174";
chr22	hg19_knownGene	exon	50547086	50547273	.	+	.	gene_id "XLOC_056143"; transcript_id "5_00152985"; exon_number "5"; gene_name "uc003bjk.3"; oId "uc003bjk.3"; nearest_ref "uc003bjk.3"; class_code "="; tss_id "TSS51221"; p_id "P51174";
chr22	hg19_knownGene	exon	50552077	50552217	.	+	.	gene_id "XLOC_056143"; transcript_id "5_00152985"; exon_number "6"; gene_name "uc003bjk.3"; oId "uc003bjk.3"; nearest_ref "uc003bjk.3"; class_code "="; tss_id "TSS51221"; p_id "P51174";
chr22	hg19_knownGene	exon	50552810	50553051	.	+	.	gene_id "XLOC_056143"; transcript_id "5_00152985"; exon_number "7"; gene_name "uc003bjk.3"; oId "uc003bjk.3"; nearest_ref "uc003bjk.3"; class_code "="; tss_id "TSS51221"; p_id "P51174";
chr22	hg19_knownGene	exon	50553543	50553675	.	+	.	gene_id "XLOC_056143"; transcript_id "5_00152985"; exon_number "8"; gene_name "uc003bjk.3"; oId "uc003bjk.3"; nearest_ref "uc003bjk.3"; class_code "="; tss_id "TSS51221"; p_id "P51174";
chr22	hg19_knownGene	exon	50555586	50555780	.	+	.	gene_id "XLOC_056143"; transcript_id "5_00152985"; exon_number "9"; gene_name "uc003bjk.3"; oId "uc003bjk.3"; nearest_ref "uc003bjk.3"; class_code "="; tss_id "TSS51221"; p_id "P51174";
chr22	hg19_knownGene	exon	50558931	50559045	.	+	.	gene_id "XLOC_056143"; transcript_id "5_00152985"; exon_number "10"; gene_name "uc003bjk.3"; oId "uc003bjk.3"; nearest_ref "uc003bjk.3"; class_code "="; tss_id "TSS51221"; p_id "P51174";
chr22	hg19_knownGene	exon	50563821	50563998	.	+	.	gene_id "XLOC_056143"; transcript_id "5_00152985"; exon_number "11"; gene_name "uc003bjk.3"; oId "uc003bjk.3"; nearest_ref "uc003bjk.3"; class_code "="; tss_id "TSS51221"; p_id "P51174";
chr22	hg19_knownGene	exon	50564631	50564701	.	+	.	gene_id "XLOC_056143"; transcript_id "5_00152985"; exon_number "12"; gene_name "uc003bjk.3"; oId "uc003bjk.3"; nearest_ref "uc003bjk.3"; class_code "="; tss_id "TSS51221"; p_id "P51174";
chr22	hg19_knownGene	exon	50566845	50566936	.	+	.	gene_id "XLOC_056143"; transcript_id "5_00152985"; exon_number "13"; gene_name "uc003bjk.3"; oId "uc003bjk.3"; nearest_ref "uc003bjk.3"; class_code "="; tss_id "TSS51221"; p_id "P51174";
chr22	hg19_knownGene	exon	50572436	50572494	.	+	.	gene_id "XLOC_056143"; transcript_id "5_00152985"; exon_number "14"; gene_name "uc003bjk.3"; oId "uc003bjk.3"; nearest_ref "uc003bjk.3"; class_code "="; tss_id "TSS51221"; p_id "P51174";
chr22	hg19_knownGene	exon	50572959	50573059	.	+	.	gene_id "XLOC_056143"; transcript_id "5_00152985"; exon_number "15"; gene_name "uc003bjk.3"; oId "uc003bjk.3"; nearest_ref "uc003bjk.3"; class_code "="; tss_id "TSS51221"; p_id "P51174";
chr22	hg19_knownGene	exon	50580510	50580618	.	+	.	gene_id "XLOC_056143"; transcript_id "5_00152985"; exon_number "16"; gene_name "uc003bjk.3"; oId "uc003bjk.3"; nearest_ref "uc003bjk.3"; class_code "="; tss_id "TSS51221"; p_id "P51174";
chr22	hg19_knownGene	exon	50581472	50581650	.	+	.	gene_id "XLOC_056143"; transcript_id "5_00152985"; exon_number "17"; gene_name "uc003bjk.3"; oId "uc003bjk.3"; nearest_ref "uc003bjk.3"; class_code "="; tss_id "TSS51221"; p_id "P51174";
chr22	hg19_knownGene	exon	50582526	50582672	.	+	.	gene_id "XLOC_056143"; transcript_id "5_00152985"; exon_number "18"; gene_name "uc003bjk.3"; oId "uc003bjk.3"; nearest_ref "uc003bjk.3"; class_code "="; tss_id "TSS51221"; p_id "P51174";
chr22	hg19_knownGene	exon	50584118	50584239	.	+	.	gene_id "XLOC_056143"; transcript_id "5_00152985"; exon_number "19"; gene_name "uc003bjk.3"; oId "uc003bjk.3"; nearest_ref "uc003bjk.3"; class_code "="; tss_id "TSS51221"; p_id "P51174";
chr22	hg19_knownGene	exon	50588044	50588143	.	+	.	gene_id "XLOC_056143"; transcript_id "5_00152985"; exon_number "20"; gene_name "uc003bjk.3"; oId "uc003bjk.3"; nearest_ref "uc003bjk.3"; class_code "="; tss_id "TSS51221"; p_id "P51174";
chr22	hg19_knownGene	exon	50589164	50589328	.	+	.	gene_id "XLOC_056143"; transcript_id "5_00152985"; exon_number "21"; gene_name "uc003bjk.3"; oId "uc003bjk.3"; nearest_ref "uc003bjk.3"; class_code "="; tss_id "TSS51221"; p_id "P51174";
chr22	hg19_knownGene	exon	50591474	50591647	.	+	.	gene_id "XLOC_056143"; transcript_id "5_00152985"; exon_number "22"; gene_name "uc003bjk.3"; oId "uc003bjk.3"; nearest_ref "uc003bjk.3"; class_code "="; tss_id "TSS51221"; p_id "P51174";
chr22	hg19_knownGene	exon	50596486	50596635	.	+	.	gene_id "XLOC_056143"; transcript_id "5_00152985"; exon_number "23"; gene_name "uc003bjk.3"; oId "uc003bjk.3"; nearest_ref "uc003bjk.3"; class_code "="; tss_id "TSS51221"; p_id "P51174";
chr22	hg19_knownGene	exon	50598107	50598214	.	+	.	gene_id "XLOC_056143"; transcript_id "5_00152985"; exon_number "24"; gene_name "uc003bjk.3"; oId "uc003bjk.3"; nearest_ref "uc003bjk.3"; class_code "="; tss_id "TSS51221"; p_id "P51174";
chr22	hg19_knownGene	exon	50599393	50599484	.	+	.	gene_id "XLOC_056143"; transcript_id "5_00152985"; exon_number "25"; gene_name "uc003bjk.3"; oId "uc003bjk.3"; nearest_ref "uc003bjk.3"; class_code "="; tss_id "TSS51221"; p_id "P51174";
chr22	hg19_knownGene	exon	50599797	50600115	.	+	.	gene_id "XLOC_056143"; transcript_id "5_00152985"; exon_number "26"; gene_name "uc003bjk.3"; oId "uc003bjk.3"; nearest_ref "uc003bjk.3"; class_code "="; tss_id "TSS51221"; p_id "P51174";
chr22	hg19_knownGene	exon	50528435	50528614	.	+	.	gene_id "XLOC_056143"; transcript_id "5_00152984"; exon_number "1"; gene_name "uc003bjj.2"; oId "uc003bjj.2"; nearest_ref "uc003bjj.2"; class_code "="; tss_id "TSS51221"; p_id "P51173";
chr22	hg19_knownGene	exon	50530430	50530614	.	+	.	gene_id "XLOC_056143"; transcript_id "5_00152984"; exon_number "2"; gene_name "uc003bjj.2"; oId "uc003bjj.2"; nearest_ref "uc003bjj.2"; class_code "="; tss_id "TSS51221"; p_id "P51173";
chr22	hg19_knownGene	exon	50537872	50538031	.	+	.	gene_id "XLOC_056143"; transcript_id "5_00152984"; exon_number "3"; gene_name "uc003bjj.2"; oId "uc003bjj.2"; nearest_ref "uc003bjj.2"; class_code "="; tss_id "TSS51221"; p_id "P51173";
chr22	hg19_knownGene	exon	50546565	50546677	.	+	.	gene_id "XLOC_056143"; transcript_id "5_00152984"; exon_number "4"; gene_name "uc003bjj.2"; oId "uc003bjj.2"; nearest_ref "uc003bjj.2"; class_code "="; tss_id "TSS51221"; p_id "P51173";
chr22	hg19_knownGene	exon	50547086	50547273	.	+	.	gene_id "XLOC_056143"; transcript_id "5_00152984"; exon_number "5"; gene_name "uc003bjj.2"; oId "uc003bjj.2"; nearest_ref "uc003bjj.2"; class_code "="; tss_id "TSS51221"; p_id "P51173";
chr22	hg19_knownGene	exon	50552077	50552217	.	+	.	gene_id "XLOC_056143"; transcript_id "5_00152984"; exon_number "6"; gene_name "uc003bjj.2"; oId "uc003bjj.2"; nearest_ref "uc003bjj.2"; class_code "="; tss_id "TSS51221"; p_id "P51173";
chr22	hg19_knownGene	exon	50552810	50553051	.	+	.	gene_id "XLOC_056143"; transcript_id "5_00152984"; exon_number "7"; gene_name "uc003bjj.2"; oId "uc003bjj.2"; nearest_ref "uc003bjj.2"; class_code "="; tss_id "TSS51221"; p_id "P51173";
chr22	hg19_knownGene	exon	50553543	50553675	.	+	.	gene_id "XLOC_056143"; transcript_id "5_00152984"; exon_number "8"; gene_name "uc003bjj.2"; oId "uc003bjj.2"; nearest_ref "uc003bjj.2"; class_code "="; tss_id "TSS51221"; p_id "P51173";
chr22	hg19_knownGene	exon	50555586	50555780	.	+	.	gene_id "XLOC_056143"; transcript_id "5_00152984"; exon_number "9"; gene_name "uc003bjj.2"; oId "uc003bjj.2"; nearest_ref "uc003bjj.2"; class_code "="; tss_id "TSS51221"; p_id "P51173";
chr22	hg19_knownGene	exon	50558931	50559045	.	+	.	gene_id "XLOC_056143"; transcript_id "5_00152984"; exon_number "10"; gene_name "uc003bjj.2"; oId "uc003bjj.2"; nearest_ref "uc003bjj.2"; class_code "="; tss_id "TSS51221"; p_id "P51173";
chr22	hg19_knownGene	exon	50563821	50563998	.	+	.	gene_id "XLOC_056143"; transcript_id "5_00152984"; exon_number "11"; gene_name "uc003bjj.2"; oId "uc003bjj.2"; nearest_ref "uc003bjj.2"; class_code "="; tss_id "TSS51221"; p_id "P51173";
chr22	hg19_knownGene	exon	50564631	50564701	.	+	.	gene_id "XLOC_056143"; transcript_id "5_00152984"; exon_number "12"; gene_name "uc003bjj.2"; oId "uc003bjj.2"; nearest_ref "uc003bjj.2"; class_code "="; tss_id "TSS51221"; p_id "P51173";
chr22	hg19_knownGene	exon	50566845	50566936	.	+	.	gene_id "XLOC_056143"; transcript_id "5_00152984"; exon_number "13"; gene_name "uc003bjj.2"; oId "uc003bjj.2"; nearest_ref "uc003bjj.2"; class_code "="; tss_id "TSS51221"; p_id "P51173";
chr22	hg19_knownGene	exon	50572436	50572494	.	+	.	gene_id "XLOC_056143"; transcript_id "5_00152984"; exon_number "14"; gene_name "uc003bjj.2"; oId "uc003bjj.2"; nearest_ref "uc003bjj.2"; class_code "="; tss_id "TSS51221"; p_id "P51173";
chr22	hg19_knownGene	exon	50572959	50573059	.	+	.	gene_id "XLOC_056143"; transcript_id "5_00152984"; exon_number "15"; gene_name "uc003bjj.2"; oId "uc003bjj.2"; nearest_ref "uc003bjj.2"; class_code "="; tss_id "TSS51221"; p_id "P51173";
chr22	hg19_knownGene	exon	50580510	50580618	.	+	.	gene_id "XLOC_056143"; transcript_id "5_00152984"; exon_number "16"; gene_name "uc003bjj.2"; oId "uc003bjj.2"; nearest_ref "uc003bjj.2"; class_code "="; tss_id "TSS51221"; p_id "P51173";
chr22	hg19_knownGene	exon	50581472	50581650	.	+	.	gene_id "XLOC_056143"; transcript_id "5_00152984"; exon_number "17"; gene_name "uc003bjj.2"; oId "uc003bjj.2"; nearest_ref "uc003bjj.2"; class_code "="; tss_id "TSS51221"; p_id "P51173";
chr22	hg19_knownGene	exon	50582526	50582672	.	+	.	gene_id "XLOC_056143"; transcript_id "5_00152984"; exon_number "18"; gene_name "uc003bjj.2"; oId "uc003bjj.2"; nearest_ref "uc003bjj.2"; class_code "="; tss_id "TSS51221"; p_id "P51173";
chr22	hg19_knownGene	exon	50584118	50584239	.	+	.	gene_id "XLOC_056143"; transcript_id "5_00152984"; exon_number "19"; gene_name "uc003bjj.2"; oId "uc003bjj.2"; nearest_ref "uc003bjj.2"; class_code "="; tss_id "TSS51221"; p_id "P51173";
chr22	hg19_knownGene	exon	50588044	50588143	.	+	.	gene_id "XLOC_056143"; transcript_id "5_00152984"; exon_number "20"; gene_name "uc003bjj.2"; oId "uc003bjj.2"; nearest_ref "uc003bjj.2"; class_code "="; tss_id "TSS51221"; p_id "P51173";
chr22	hg19_knownGene	exon	50589164	50589328	.	+	.	gene_id "XLOC_056143"; transcript_id "5_00152984"; exon_number "21"; gene_name "uc003bjj.2"; oId "uc003bjj.2"; nearest_ref "uc003bjj.2"; class_code "="; tss_id "TSS51221"; p_id "P51173";
chr22	hg19_knownGene	exon	50591474	50591647	.	+	.	gene_id "XLOC_056143"; transcript_id "5_00152984"; exon_number "22"; gene_name "uc003bjj.2"; oId "uc003bjj.2"; nearest_ref "uc003bjj.2"; class_code "="; tss_id "TSS51221"; p_id "P51173";
chr22	hg19_knownGene	exon	50596486	50596635	.	+	.	gene_id "XLOC_056143"; transcript_id "5_00152984"; exon_number "23"; gene_name "uc003bjj.2"; oId "uc003bjj.2"; nearest_ref "uc003bjj.2"; class_code "="; tss_id "TSS51221"; p_id "P51173";
chr22	hg19_knownGene	exon	50598107	50598214	.	+	.	gene_id "XLOC_056143"; transcript_id "5_00152984"; exon_number "24"; gene_name "uc003bjj.2"; oId "uc003bjj.2"; nearest_ref "uc003bjj.2"; class_code "="; tss_id "TSS51221"; p_id "P51173";
chr22	hg19_knownGene	exon	50599117	50599254	.	+	.	gene_id "XLOC_056143"; transcript_id "5_00152984"; exon_number "25"; gene_name "uc003bjj.2"; oId "uc003bjj.2"; nearest_ref "uc003bjj.2"; class_code "="; tss_id "TSS51221"; p_id "P51173";
chr22	hg19_knownGene	exon	50599393	50599484	.	+	.	gene_id "XLOC_056143"; transcript_id "5_00152984"; exon_number "26"; gene_name "uc003bjj.2"; oId "uc003bjj.2"; nearest_ref "uc003bjj.2"; class_code "="; tss_id "TSS51221"; p_id "P51173";
chr22	hg19_knownGene	exon	50599797	50600115	.	+	.	gene_id "XLOC_056143"; transcript_id "5_00152984"; exon_number "27"; gene_name "uc003bjj.2"; oId "uc003bjj.2"; nearest_ref "uc003bjj.2"; class_code "="; tss_id "TSS51221"; p_id "P51173";
chr22	hg19_knownGene	exon	50528685	50528941	.	+	.	gene_id "XLOC_056143"; transcript_id "5_00152986"; exon_number "1"; gene_name "uc010han.2"; oId "uc010han.2"; nearest_ref "uc010han.2"; class_code "="; tss_id "TSS51222"; p_id "P51172";
chr22	hg19_knownGene	exon	50530430	50530614	.	+	.	gene_id "XLOC_056143"; transcript_id "5_00152986"; exon_number "2"; gene_name "uc010han.2"; oId "uc010han.2"; nearest_ref "uc010han.2"; class_code "="; tss_id "TSS51222"; p_id "P51172";
chr22	hg19_knownGene	exon	50537872	50538031	.	+	.	gene_id "XLOC_056143"; transcript_id "5_00152986"; exon_number "3"; gene_name "uc010han.2"; oId "uc010han.2"; nearest_ref "uc010han.2"; class_code "="; tss_id "TSS51222"; p_id "P51172";
chr22	hg19_knownGene	exon	50546565	50546801	.	+	.	gene_id "XLOC_056143"; transcript_id "5_00152986"; exon_number "4"; gene_name "uc010han.2"; oId "uc010han.2"; nearest_ref "uc010han.2"; class_code "="; tss_id "TSS51222"; p_id "P51172";
chr22	hg19_knownGene	exon	50528685	50528941	.	+	.	gene_id "XLOC_056143"; transcript_id "5_00152987"; exon_number "1"; gene_name "uc011arp.1"; oId "uc011arp.1"; nearest_ref "uc011arp.1"; class_code "="; tss_id "TSS51222"; p_id "P51171";
chr22	hg19_knownGene	exon	50530430	50530614	.	+	.	gene_id "XLOC_056143"; transcript_id "5_00152987"; exon_number "2"; gene_name "uc011arp.1"; oId "uc011arp.1"; nearest_ref "uc011arp.1"; class_code "="; tss_id "TSS51222"; p_id "P51171";
chr22	hg19_knownGene	exon	50537872	50538031	.	+	.	gene_id "XLOC_056143"; transcript_id "5_00152987"; exon_number "3"; gene_name "uc011arp.1"; oId "uc011arp.1"; nearest_ref "uc011arp.1"; class_code "="; tss_id "TSS51222"; p_id "P51171";
chr22	hg19_knownGene	exon	50546565	50546677	.	+	.	gene_id "XLOC_056143"; transcript_id "5_00152987"; exon_number "4"; gene_name "uc011arp.1"; oId "uc011arp.1"; nearest_ref "uc011arp.1"; class_code "="; tss_id "TSS51222"; p_id "P51171";
chr22	hg19_knownGene	exon	50547086	50547273	.	+	.	gene_id "XLOC_056143"; transcript_id "5_00152987"; exon_number "5"; gene_name "uc011arp.1"; oId "uc011arp.1"; nearest_ref "uc011arp.1"; class_code "="; tss_id "TSS51222"; p_id "P51171";
chr22	hg19_knownGene	exon	50552077	50552217	.	+	.	gene_id "XLOC_056143"; transcript_id "5_00152987"; exon_number "6"; gene_name "uc011arp.1"; oId "uc011arp.1"; nearest_ref "uc011arp.1"; class_code "="; tss_id "TSS51222"; p_id "P51171";
chr22	hg19_knownGene	exon	50552810	50553051	.	+	.	gene_id "XLOC_056143"; transcript_id "5_00152987"; exon_number "7"; gene_name "uc011arp.1"; oId "uc011arp.1"; nearest_ref "uc011arp.1"; class_code "="; tss_id "TSS51222"; p_id "P51171";
chr22	hg19_knownGene	exon	50553543	50553675	.	+	.	gene_id "XLOC_056143"; transcript_id "5_00152987"; exon_number "8"; gene_name "uc011arp.1"; oId "uc011arp.1"; nearest_ref "uc011arp.1"; class_code "="; tss_id "TSS51222"; p_id "P51171";
chr22	hg19_knownGene	exon	50555586	50555780	.	+	.	gene_id "XLOC_056143"; transcript_id "5_00152987"; exon_number "9"; gene_name "uc011arp.1"; oId "uc011arp.1"; nearest_ref "uc011arp.1"; class_code "="; tss_id "TSS51222"; p_id "P51171";
chr22	hg19_knownGene	exon	50558931	50559045	.	+	.	gene_id "XLOC_056143"; transcript_id "5_00152987"; exon_number "10"; gene_name "uc011arp.1"; oId "uc011arp.1"; nearest_ref "uc011arp.1"; class_code "="; tss_id "TSS51222"; p_id "P51171";
chr22	hg19_knownGene	exon	50563821	50563998	.	+	.	gene_id "XLOC_056143"; transcript_id "5_00152987"; exon_number "11"; gene_name "uc011arp.1"; oId "uc011arp.1"; nearest_ref "uc011arp.1"; class_code "="; tss_id "TSS51222"; p_id "P51171";
chr22	hg19_knownGene	exon	50564631	50564701	.	+	.	gene_id "XLOC_056143"; transcript_id "5_00152987"; exon_number "12"; gene_name "uc011arp.1"; oId "uc011arp.1"; nearest_ref "uc011arp.1"; class_code "="; tss_id "TSS51222"; p_id "P51171";
chr22	hg19_knownGene	exon	50566845	50566936	.	+	.	gene_id "XLOC_056143"; transcript_id "5_00152987"; exon_number "13"; gene_name "uc011arp.1"; oId "uc011arp.1"; nearest_ref "uc011arp.1"; class_code "="; tss_id "TSS51222"; p_id "P51171";
chr22	hg19_knownGene	exon	50572436	50572494	.	+	.	gene_id "XLOC_056143"; transcript_id "5_00152987"; exon_number "14"; gene_name "uc011arp.1"; oId "uc011arp.1"; nearest_ref "uc011arp.1"; class_code "="; tss_id "TSS51222"; p_id "P51171";
chr22	hg19_knownGene	exon	50572959	50573059	.	+	.	gene_id "XLOC_056143"; transcript_id "5_00152987"; exon_number "15"; gene_name "uc011arp.1"; oId "uc011arp.1"; nearest_ref "uc011arp.1"; class_code "="; tss_id "TSS51222"; p_id "P51171";
chr22	hg19_knownGene	exon	50580510	50580618	.	+	.	gene_id "XLOC_056143"; transcript_id "5_00152987"; exon_number "16"; gene_name "uc011arp.1"; oId "uc011arp.1"; nearest_ref "uc011arp.1"; class_code "="; tss_id "TSS51222"; p_id "P51171";
chr22	hg19_knownGene	exon	50581472	50581650	.	+	.	gene_id "XLOC_056143"; transcript_id "5_00152987"; exon_number "17"; gene_name "uc011arp.1"; oId "uc011arp.1"; nearest_ref "uc011arp.1"; class_code "="; tss_id "TSS51222"; p_id "P51171";
chr22	hg19_knownGene	exon	50582526	50582672	.	+	.	gene_id "XLOC_056143"; transcript_id "5_00152987"; exon_number "18"; gene_name "uc011arp.1"; oId "uc011arp.1"; nearest_ref "uc011arp.1"; class_code "="; tss_id "TSS51222"; p_id "P51171";
chr22	hg19_knownGene	exon	50584118	50584239	.	+	.	gene_id "XLOC_056143"; transcript_id "5_00152987"; exon_number "19"; gene_name "uc011arp.1"; oId "uc011arp.1"; nearest_ref "uc011arp.1"; class_code "="; tss_id "TSS51222"; p_id "P51171";
chr22	hg19_knownGene	exon	50588044	50588143	.	+	.	gene_id "XLOC_056143"; transcript_id "5_00152987"; exon_number "20"; gene_name "uc011arp.1"; oId "uc011arp.1"; nearest_ref "uc011arp.1"; class_code "="; tss_id "TSS51222"; p_id "P51171";
chr22	hg19_knownGene	exon	50589164	50589328	.	+	.	gene_id "XLOC_056143"; transcript_id "5_00152987"; exon_number "21"; gene_name "uc011arp.1"; oId "uc011arp.1"; nearest_ref "uc011arp.1"; class_code "="; tss_id "TSS51222"; p_id "P51171";
chr22	hg19_knownGene	exon	50591474	50591647	.	+	.	gene_id "XLOC_056143"; transcript_id "5_00152987"; exon_number "22"; gene_name "uc011arp.1"; oId "uc011arp.1"; nearest_ref "uc011arp.1"; class_code "="; tss_id "TSS51222"; p_id "P51171";
chr22	hg19_knownGene	exon	50596486	50596635	.	+	.	gene_id "XLOC_056143"; transcript_id "5_00152987"; exon_number "23"; gene_name "uc011arp.1"; oId "uc011arp.1"; nearest_ref "uc011arp.1"; class_code "="; tss_id "TSS51222"; p_id "P51171";
chr22	hg19_knownGene	exon	50598107	50598214	.	+	.	gene_id "XLOC_056143"; transcript_id "5_00152987"; exon_number "24"; gene_name "uc011arp.1"; oId "uc011arp.1"; nearest_ref "uc011arp.1"; class_code "="; tss_id "TSS51222"; p_id "P51171";
chr22	hg19_knownGene	exon	50599117	50599254	.	+	.	gene_id "XLOC_056143"; transcript_id "5_00152987"; exon_number "25"; gene_name "uc011arp.1"; oId "uc011arp.1"; nearest_ref "uc011arp.1"; class_code "="; tss_id "TSS51222"; p_id "P51171";
chr22	hg19_knownGene	exon	50599797	50600115	.	+	.	gene_id "XLOC_056143"; transcript_id "5_00152987"; exon_number "26"; gene_name "uc011arp.1"; oId "uc011arp.1"; nearest_ref "uc011arp.1"; class_code "="; tss_id "TSS51222"; p_id "P51171";
chr22	hg19_knownGene	exon	50552037	50552217	.	+	.	gene_id "XLOC_056143"; transcript_id "5_00152988"; exon_number "1"; gene_name "uc011arq.1"; oId "uc011arq.1"; nearest_ref "uc011arq.1"; class_code "="; tss_id "TSS51223"; p_id "P51170";
chr22	hg19_knownGene	exon	50552810	50553051	.	+	.	gene_id "XLOC_056143"; transcript_id "5_00152988"; exon_number "2"; gene_name "uc011arq.1"; oId "uc011arq.1"; nearest_ref "uc011arq.1"; class_code "="; tss_id "TSS51223"; p_id "P51170";
chr22	hg19_knownGene	exon	50553543	50553675	.	+	.	gene_id "XLOC_056143"; transcript_id "5_00152988"; exon_number "3"; gene_name "uc011arq.1"; oId "uc011arq.1"; nearest_ref "uc011arq.1"; class_code "="; tss_id "TSS51223"; p_id "P51170";
chr22	hg19_knownGene	exon	50555586	50555780	.	+	.	gene_id "XLOC_056143"; transcript_id "5_00152988"; exon_number "4"; gene_name "uc011arq.1"; oId "uc011arq.1"; nearest_ref "uc011arq.1"; class_code "="; tss_id "TSS51223"; p_id "P51170";
chr22	hg19_knownGene	exon	50558931	50559045	.	+	.	gene_id "XLOC_056143"; transcript_id "5_00152988"; exon_number "5"; gene_name "uc011arq.1"; oId "uc011arq.1"; nearest_ref "uc011arq.1"; class_code "="; tss_id "TSS51223"; p_id "P51170";
chr22	hg19_knownGene	exon	50563821	50563998	.	+	.	gene_id "XLOC_056143"; transcript_id "5_00152988"; exon_number "6"; gene_name "uc011arq.1"; oId "uc011arq.1"; nearest_ref "uc011arq.1"; class_code "="; tss_id "TSS51223"; p_id "P51170";
chr22	hg19_knownGene	exon	50564631	50564701	.	+	.	gene_id "XLOC_056143"; transcript_id "5_00152988"; exon_number "7"; gene_name "uc011arq.1"; oId "uc011arq.1"; nearest_ref "uc011arq.1"; class_code "="; tss_id "TSS51223"; p_id "P51170";
chr22	hg19_knownGene	exon	50566845	50566936	.	+	.	gene_id "XLOC_056143"; transcript_id "5_00152988"; exon_number "8"; gene_name "uc011arq.1"; oId "uc011arq.1"; nearest_ref "uc011arq.1"; class_code "="; tss_id "TSS51223"; p_id "P51170";
chr22	hg19_knownGene	exon	50572436	50572494	.	+	.	gene_id "XLOC_056143"; transcript_id "5_00152988"; exon_number "9"; gene_name "uc011arq.1"; oId "uc011arq.1"; nearest_ref "uc011arq.1"; class_code "="; tss_id "TSS51223"; p_id "P51170";
chr22	hg19_knownGene	exon	50572959	50573059	.	+	.	gene_id "XLOC_056143"; transcript_id "5_00152988"; exon_number "10"; gene_name "uc011arq.1"; oId "uc011arq.1"; nearest_ref "uc011arq.1"; class_code "="; tss_id "TSS51223"; p_id "P51170";
chr22	hg19_knownGene	exon	50580510	50580618	.	+	.	gene_id "XLOC_056143"; transcript_id "5_00152988"; exon_number "11"; gene_name "uc011arq.1"; oId "uc011arq.1"; nearest_ref "uc011arq.1"; class_code "="; tss_id "TSS51223"; p_id "P51170";
chr22	hg19_knownGene	exon	50581472	50581881	.	+	.	gene_id "XLOC_056143"; transcript_id "5_00152988"; exon_number "12"; gene_name "uc011arq.1"; oId "uc011arq.1"; nearest_ref "uc011arq.1"; class_code "="; tss_id "TSS51223"; p_id "P51170";
chr22	Cufflinks	exon	50552037	50552217	.	+	.	gene_id "XLOC_056143"; transcript_id "5_00154913"; exon_number "1"; gene_name "uc003bjm.1"; oId "upf3.14494.6"; nearest_ref "uc003bjm.1"; class_code "j"; tss_id "TSS51223";
chr22	Cufflinks	exon	50552810	50553051	.	+	.	gene_id "XLOC_056143"; transcript_id "5_00154913"; exon_number "2"; gene_name "uc003bjm.1"; oId "upf3.14494.6"; nearest_ref "uc003bjm.1"; class_code "j"; tss_id "TSS51223";
chr22	Cufflinks	exon	50553543	50553675	.	+	.	gene_id "XLOC_056143"; transcript_id "5_00154913"; exon_number "3"; gene_name "uc003bjm.1"; oId "upf3.14494.6"; nearest_ref "uc003bjm.1"; class_code "j"; tss_id "TSS51223";
chr22	Cufflinks	exon	50555586	50555780	.	+	.	gene_id "XLOC_056143"; transcript_id "5_00154913"; exon_number "4"; gene_name "uc003bjm.1"; oId "upf3.14494.6"; nearest_ref "uc003bjm.1"; class_code "j"; tss_id "TSS51223";
chr22	Cufflinks	exon	50563821	50563998	.	+	.	gene_id "XLOC_056143"; transcript_id "5_00154913"; exon_number "5"; gene_name "uc003bjm.1"; oId "upf3.14494.6"; nearest_ref "uc003bjm.1"; class_code "j"; tss_id "TSS51223";
chr22	Cufflinks	exon	50572436	50572494	.	+	.	gene_id "XLOC_056143"; transcript_id "5_00154913"; exon_number "6"; gene_name "uc003bjm.1"; oId "upf3.14494.6"; nearest_ref "uc003bjm.1"; class_code "j"; tss_id "TSS51223";
chr22	Cufflinks	exon	50572959	50573059	.	+	.	gene_id "XLOC_056143"; transcript_id "5_00154913"; exon_number "7"; gene_name "uc003bjm.1"; oId "upf3.14494.6"; nearest_ref "uc003bjm.1"; class_code "j"; tss_id "TSS51223";
chr22	Cufflinks	exon	50580510	50580618	.	+	.	gene_id "XLOC_056143"; transcript_id "5_00154913"; exon_number "8"; gene_name "uc003bjm.1"; oId "upf3.14494.6"; nearest_ref "uc003bjm.1"; class_code "j"; tss_id "TSS51223";
chr22	Cufflinks	exon	50581472	50581650	.	+	.	gene_id "XLOC_056143"; transcript_id "5_00154913"; exon_number "9"; gene_name "uc003bjm.1"; oId "upf3.14494.6"; nearest_ref "uc003bjm.1"; class_code "j"; tss_id "TSS51223";
chr22	Cufflinks	exon	50582526	50582672	.	+	.	gene_id "XLOC_056143"; transcript_id "5_00154913"; exon_number "10"; gene_name "uc003bjm.1"; oId "upf3.14494.6"; nearest_ref "uc003bjm.1"; class_code "j"; tss_id "TSS51223";
chr22	Cufflinks	exon	50584118	50584239	.	+	.	gene_id "XLOC_056143"; transcript_id "5_00154913"; exon_number "11"; gene_name "uc003bjm.1"; oId "upf3.14494.6"; nearest_ref "uc003bjm.1"; class_code "j"; tss_id "TSS51223";
chr22	Cufflinks	exon	50588044	50588143	.	+	.	gene_id "XLOC_056143"; transcript_id "5_00154913"; exon_number "12"; gene_name "uc003bjm.1"; oId "upf3.14494.6"; nearest_ref "uc003bjm.1"; class_code "j"; tss_id "TSS51223";
chr22	Cufflinks	exon	50589164	50589328	.	+	.	gene_id "XLOC_056143"; transcript_id "5_00154913"; exon_number "13"; gene_name "uc003bjm.1"; oId "upf3.14494.6"; nearest_ref "uc003bjm.1"; class_code "j"; tss_id "TSS51223";
chr22	Cufflinks	exon	50591474	50591647	.	+	.	gene_id "XLOC_056143"; transcript_id "5_00154913"; exon_number "14"; gene_name "uc003bjm.1"; oId "upf3.14494.6"; nearest_ref "uc003bjm.1"; class_code "j"; tss_id "TSS51223";
chr22	Cufflinks	exon	50596486	50597686	.	+	.	gene_id "XLOC_056143"; transcript_id "5_00154913"; exon_number "15"; gene_name "uc003bjm.1"; oId "upf3.14494.6"; nearest_ref "uc003bjm.1"; class_code "j"; tss_id "TSS51223";
chr22	Cufflinks	exon	50552037	50552217	.	+	.	gene_id "XLOC_056143"; transcript_id "5_00155457"; exon_number "1"; gene_name "uc003bjj.2"; oId "upf1_r4.25389.5"; nearest_ref "uc003bjj.2"; class_code "c"; tss_id "TSS51223";
chr22	Cufflinks	exon	50552810	50553051	.	+	.	gene_id "XLOC_056143"; transcript_id "5_00155457"; exon_number "2"; gene_name "uc003bjj.2"; oId "upf1_r4.25389.5"; nearest_ref "uc003bjj.2"; class_code "c"; tss_id "TSS51223";
chr22	Cufflinks	exon	50553543	50553675	.	+	.	gene_id "XLOC_056143"; transcript_id "5_00155457"; exon_number "3"; gene_name "uc003bjj.2"; oId "upf1_r4.25389.5"; nearest_ref "uc003bjj.2"; class_code "c"; tss_id "TSS51223";
chr22	Cufflinks	exon	50555586	50555780	.	+	.	gene_id "XLOC_056143"; transcript_id "5_00155457"; exon_number "4"; gene_name "uc003bjj.2"; oId "upf1_r4.25389.5"; nearest_ref "uc003bjj.2"; class_code "c"; tss_id "TSS51223";
chr22	Cufflinks	exon	50558931	50559045	.	+	.	gene_id "XLOC_056143"; transcript_id "5_00155457"; exon_number "5"; gene_name "uc003bjj.2"; oId "upf1_r4.25389.5"; nearest_ref "uc003bjj.2"; class_code "c"; tss_id "TSS51223";
chr22	Cufflinks	exon	50563821	50563998	.	+	.	gene_id "XLOC_056143"; transcript_id "5_00155457"; exon_number "6"; gene_name "uc003bjj.2"; oId "upf1_r4.25389.5"; nearest_ref "uc003bjj.2"; class_code "c"; tss_id "TSS51223";
chr22	Cufflinks	exon	50564631	50564701	.	+	.	gene_id "XLOC_056143"; transcript_id "5_00155457"; exon_number "7"; gene_name "uc003bjj.2"; oId "upf1_r4.25389.5"; nearest_ref "uc003bjj.2"; class_code "c"; tss_id "TSS51223";
chr22	Cufflinks	exon	50566845	50566936	.	+	.	gene_id "XLOC_056143"; transcript_id "5_00155457"; exon_number "8"; gene_name "uc003bjj.2"; oId "upf1_r4.25389.5"; nearest_ref "uc003bjj.2"; class_code "c"; tss_id "TSS51223";
chr22	Cufflinks	exon	50572436	50572494	.	+	.	gene_id "XLOC_056143"; transcript_id "5_00155457"; exon_number "9"; gene_name "uc003bjj.2"; oId "upf1_r4.25389.5"; nearest_ref "uc003bjj.2"; class_code "c"; tss_id "TSS51223";
chr22	Cufflinks	exon	50572959	50573059	.	+	.	gene_id "XLOC_056143"; transcript_id "5_00155457"; exon_number "10"; gene_name "uc003bjj.2"; oId "upf1_r4.25389.5"; nearest_ref "uc003bjj.2"; class_code "c"; tss_id "TSS51223";
chr22	Cufflinks	exon	50580510	50580618	.	+	.	gene_id "XLOC_056143"; transcript_id "5_00155457"; exon_number "11"; gene_name "uc003bjj.2"; oId "upf1_r4.25389.5"; nearest_ref "uc003bjj.2"; class_code "c"; tss_id "TSS51223";
chr22	Cufflinks	exon	50581472	50581650	.	+	.	gene_id "XLOC_056143"; transcript_id "5_00155457"; exon_number "12"; gene_name "uc003bjj.2"; oId "upf1_r4.25389.5"; nearest_ref "uc003bjj.2"; class_code "c"; tss_id "TSS51223";
chr22	Cufflinks	exon	50582526	50582672	.	+	.	gene_id "XLOC_056143"; transcript_id "5_00155457"; exon_number "13"; gene_name "uc003bjj.2"; oId "upf1_r4.25389.5"; nearest_ref "uc003bjj.2"; class_code "c"; tss_id "TSS51223";
chr22	Cufflinks	exon	50584118	50584239	.	+	.	gene_id "XLOC_056143"; transcript_id "5_00155457"; exon_number "14"; gene_name "uc003bjj.2"; oId "upf1_r4.25389.5"; nearest_ref "uc003bjj.2"; class_code "c"; tss_id "TSS51223";
chr22	Cufflinks	exon	50588044	50588143	.	+	.	gene_id "XLOC_056143"; transcript_id "5_00155457"; exon_number "15"; gene_name "uc003bjj.2"; oId "upf1_r4.25389.5"; nearest_ref "uc003bjj.2"; class_code "c"; tss_id "TSS51223";
chr22	Cufflinks	exon	50589164	50589328	.	+	.	gene_id "XLOC_056143"; transcript_id "5_00155457"; exon_number "16"; gene_name "uc003bjj.2"; oId "upf1_r4.25389.5"; nearest_ref "uc003bjj.2"; class_code "c"; tss_id "TSS51223";
chr22	Cufflinks	exon	50591474	50591647	.	+	.	gene_id "XLOC_056143"; transcript_id "5_00155457"; exon_number "17"; gene_name "uc003bjj.2"; oId "upf1_r4.25389.5"; nearest_ref "uc003bjj.2"; class_code "c"; tss_id "TSS51223";
chr22	Cufflinks	exon	50596486	50596635	.	+	.	gene_id "XLOC_056143"; transcript_id "5_00155457"; exon_number "18"; gene_name "uc003bjj.2"; oId "upf1_r4.25389.5"; nearest_ref "uc003bjj.2"; class_code "c"; tss_id "TSS51223";
chr22	Cufflinks	exon	50598107	50598214	.	+	.	gene_id "XLOC_056143"; transcript_id "5_00155457"; exon_number "19"; gene_name "uc003bjj.2"; oId "upf1_r4.25389.5"; nearest_ref "uc003bjj.2"; class_code "c"; tss_id "TSS51223";
chr22	Cufflinks	exon	50599117	50599254	.	+	.	gene_id "XLOC_056143"; transcript_id "5_00155457"; exon_number "20"; gene_name "uc003bjj.2"; oId "upf1_r4.25389.5"; nearest_ref "uc003bjj.2"; class_code "c"; tss_id "TSS51223";
chr22	Cufflinks	exon	50599393	50599484	.	+	.	gene_id "XLOC_056143"; transcript_id "5_00155457"; exon_number "21"; gene_name "uc003bjj.2"; oId "upf1_r4.25389.5"; nearest_ref "uc003bjj.2"; class_code "c"; tss_id "TSS51223";
chr22	Cufflinks	exon	50599797	50600115	.	+	.	gene_id "XLOC_056143"; transcript_id "5_00155457"; exon_number "22"; gene_name "uc003bjj.2"; oId "upf1_r4.25389.5"; nearest_ref "uc003bjj.2"; class_code "c"; tss_id "TSS51223";
chr22	Cufflinks	exon	50552037	50552217	.	+	.	gene_id "XLOC_056143"; transcript_id "5_00154914"; exon_number "1"; gene_name "uc003bjk.3"; oId "upf3.14494.7"; nearest_ref "uc003bjk.3"; class_code "c"; tss_id "TSS51223";
chr22	Cufflinks	exon	50552810	50553051	.	+	.	gene_id "XLOC_056143"; transcript_id "5_00154914"; exon_number "2"; gene_name "uc003bjk.3"; oId "upf3.14494.7"; nearest_ref "uc003bjk.3"; class_code "c"; tss_id "TSS51223";
chr22	Cufflinks	exon	50553543	50553675	.	+	.	gene_id "XLOC_056143"; transcript_id "5_00154914"; exon_number "3"; gene_name "uc003bjk.3"; oId "upf3.14494.7"; nearest_ref "uc003bjk.3"; class_code "c"; tss_id "TSS51223";
chr22	Cufflinks	exon	50555586	50555780	.	+	.	gene_id "XLOC_056143"; transcript_id "5_00154914"; exon_number "4"; gene_name "uc003bjk.3"; oId "upf3.14494.7"; nearest_ref "uc003bjk.3"; class_code "c"; tss_id "TSS51223";
chr22	Cufflinks	exon	50558931	50559045	.	+	.	gene_id "XLOC_056143"; transcript_id "5_00154914"; exon_number "5"; gene_name "uc003bjk.3"; oId "upf3.14494.7"; nearest_ref "uc003bjk.3"; class_code "c"; tss_id "TSS51223";
chr22	Cufflinks	exon	50563821	50563998	.	+	.	gene_id "XLOC_056143"; transcript_id "5_00154914"; exon_number "6"; gene_name "uc003bjk.3"; oId "upf3.14494.7"; nearest_ref "uc003bjk.3"; class_code "c"; tss_id "TSS51223";
chr22	Cufflinks	exon	50564631	50564701	.	+	.	gene_id "XLOC_056143"; transcript_id "5_00154914"; exon_number "7"; gene_name "uc003bjk.3"; oId "upf3.14494.7"; nearest_ref "uc003bjk.3"; class_code "c"; tss_id "TSS51223";
chr22	Cufflinks	exon	50566845	50566936	.	+	.	gene_id "XLOC_056143"; transcript_id "5_00154914"; exon_number "8"; gene_name "uc003bjk.3"; oId "upf3.14494.7"; nearest_ref "uc003bjk.3"; class_code "c"; tss_id "TSS51223";
chr22	Cufflinks	exon	50572436	50572494	.	+	.	gene_id "XLOC_056143"; transcript_id "5_00154914"; exon_number "9"; gene_name "uc003bjk.3"; oId "upf3.14494.7"; nearest_ref "uc003bjk.3"; class_code "c"; tss_id "TSS51223";
chr22	Cufflinks	exon	50572959	50573059	.	+	.	gene_id "XLOC_056143"; transcript_id "5_00154914"; exon_number "10"; gene_name "uc003bjk.3"; oId "upf3.14494.7"; nearest_ref "uc003bjk.3"; class_code "c"; tss_id "TSS51223";
chr22	Cufflinks	exon	50580510	50580618	.	+	.	gene_id "XLOC_056143"; transcript_id "5_00154914"; exon_number "11"; gene_name "uc003bjk.3"; oId "upf3.14494.7"; nearest_ref "uc003bjk.3"; class_code "c"; tss_id "TSS51223";
chr22	Cufflinks	exon	50581472	50581650	.	+	.	gene_id "XLOC_056143"; transcript_id "5_00154914"; exon_number "12"; gene_name "uc003bjk.3"; oId "upf3.14494.7"; nearest_ref "uc003bjk.3"; class_code "c"; tss_id "TSS51223";
chr22	Cufflinks	exon	50582526	50582672	.	+	.	gene_id "XLOC_056143"; transcript_id "5_00154914"; exon_number "13"; gene_name "uc003bjk.3"; oId "upf3.14494.7"; nearest_ref "uc003bjk.3"; class_code "c"; tss_id "TSS51223";
chr22	Cufflinks	exon	50584118	50584239	.	+	.	gene_id "XLOC_056143"; transcript_id "5_00154914"; exon_number "14"; gene_name "uc003bjk.3"; oId "upf3.14494.7"; nearest_ref "uc003bjk.3"; class_code "c"; tss_id "TSS51223";
chr22	Cufflinks	exon	50588044	50588143	.	+	.	gene_id "XLOC_056143"; transcript_id "5_00154914"; exon_number "15"; gene_name "uc003bjk.3"; oId "upf3.14494.7"; nearest_ref "uc003bjk.3"; class_code "c"; tss_id "TSS51223";
chr22	Cufflinks	exon	50589164	50589328	.	+	.	gene_id "XLOC_056143"; transcript_id "5_00154914"; exon_number "16"; gene_name "uc003bjk.3"; oId "upf3.14494.7"; nearest_ref "uc003bjk.3"; class_code "c"; tss_id "TSS51223";
chr22	Cufflinks	exon	50591474	50591647	.	+	.	gene_id "XLOC_056143"; transcript_id "5_00154914"; exon_number "17"; gene_name "uc003bjk.3"; oId "upf3.14494.7"; nearest_ref "uc003bjk.3"; class_code "c"; tss_id "TSS51223";
chr22	Cufflinks	exon	50596486	50596635	.	+	.	gene_id "XLOC_056143"; transcript_id "5_00154914"; exon_number "18"; gene_name "uc003bjk.3"; oId "upf3.14494.7"; nearest_ref "uc003bjk.3"; class_code "c"; tss_id "TSS51223";
chr22	Cufflinks	exon	50598107	50598214	.	+	.	gene_id "XLOC_056143"; transcript_id "5_00154914"; exon_number "19"; gene_name "uc003bjk.3"; oId "upf3.14494.7"; nearest_ref "uc003bjk.3"; class_code "c"; tss_id "TSS51223";
chr22	Cufflinks	exon	50599393	50599484	.	+	.	gene_id "XLOC_056143"; transcript_id "5_00154914"; exon_number "20"; gene_name "uc003bjk.3"; oId "upf3.14494.7"; nearest_ref "uc003bjk.3"; class_code "c"; tss_id "TSS51223";
chr22	Cufflinks	exon	50599797	50600122	.	+	.	gene_id "XLOC_056143"; transcript_id "5_00154914"; exon_number "21"; gene_name "uc003bjk.3"; oId "upf3.14494.7"; nearest_ref "uc003bjk.3"; class_code "c"; tss_id "TSS51223";
chr22	Cufflinks	exon	50585484	50585578	.	+	.	gene_id "XLOC_056143"; transcript_id "5_00154915"; exon_number "1"; gene_name "uc003bjm.1"; oId "upf3.14494.10"; nearest_ref "uc003bjm.1"; class_code "j"; tss_id "TSS51226";
chr22	Cufflinks	exon	50588044	50588143	.	+	.	gene_id "XLOC_056143"; transcript_id "5_00154915"; exon_number "2"; gene_name "uc003bjm.1"; oId "upf3.14494.10"; nearest_ref "uc003bjm.1"; class_code "j"; tss_id "TSS51226";
chr22	Cufflinks	exon	50589164	50589328	.	+	.	gene_id "XLOC_056143"; transcript_id "5_00154915"; exon_number "3"; gene_name "uc003bjm.1"; oId "upf3.14494.10"; nearest_ref "uc003bjm.1"; class_code "j"; tss_id "TSS51226";
chr22	Cufflinks	exon	50591474	50591647	.	+	.	gene_id "XLOC_056143"; transcript_id "5_00154915"; exon_number "4"; gene_name "uc003bjm.1"; oId "upf3.14494.10"; nearest_ref "uc003bjm.1"; class_code "j"; tss_id "TSS51226";
chr22	Cufflinks	exon	50596486	50596635	.	+	.	gene_id "XLOC_056143"; transcript_id "5_00154915"; exon_number "5"; gene_name "uc003bjm.1"; oId "upf3.14494.10"; nearest_ref "uc003bjm.1"; class_code "j"; tss_id "TSS51226";
chr22	Cufflinks	exon	50597027	50597686	.	+	.	gene_id "XLOC_056143"; transcript_id "5_00154915"; exon_number "6"; gene_name "uc003bjm.1"; oId "upf3.14494.10"; nearest_ref "uc003bjm.1"; class_code "j"; tss_id "TSS51226";
chr22	hg19_knownGene	exon	50585484	50585578	.	+	.	gene_id "XLOC_056143"; transcript_id "5_00152990"; exon_number "1"; gene_name "uc003bjl.2"; oId "uc003bjl.2"; nearest_ref "uc003bjl.2"; class_code "="; tss_id "TSS51226"; p_id "P51168";
chr22	hg19_knownGene	exon	50588044	50588143	.	+	.	gene_id "XLOC_056143"; transcript_id "5_00152990"; exon_number "2"; gene_name "uc003bjl.2"; oId "uc003bjl.2"; nearest_ref "uc003bjl.2"; class_code "="; tss_id "TSS51226"; p_id "P51168";
chr22	hg19_knownGene	exon	50589164	50589328	.	+	.	gene_id "XLOC_056143"; transcript_id "5_00152990"; exon_number "3"; gene_name "uc003bjl.2"; oId "uc003bjl.2"; nearest_ref "uc003bjl.2"; class_code "="; tss_id "TSS51226"; p_id "P51168";
chr22	hg19_knownGene	exon	50591474	50591647	.	+	.	gene_id "XLOC_056143"; transcript_id "5_00152990"; exon_number "4"; gene_name "uc003bjl.2"; oId "uc003bjl.2"; nearest_ref "uc003bjl.2"; class_code "="; tss_id "TSS51226"; p_id "P51168";
chr22	hg19_knownGene	exon	50596486	50596635	.	+	.	gene_id "XLOC_056143"; transcript_id "5_00152990"; exon_number "5"; gene_name "uc003bjl.2"; oId "uc003bjl.2"; nearest_ref "uc003bjl.2"; class_code "="; tss_id "TSS51226"; p_id "P51168";
chr22	hg19_knownGene	exon	50598107	50598214	.	+	.	gene_id "XLOC_056143"; transcript_id "5_00152990"; exon_number "6"; gene_name "uc003bjl.2"; oId "uc003bjl.2"; nearest_ref "uc003bjl.2"; class_code "="; tss_id "TSS51226"; p_id "P51168";
chr22	hg19_knownGene	exon	50599117	50599254	.	+	.	gene_id "XLOC_056143"; transcript_id "5_00152990"; exon_number "7"; gene_name "uc003bjl.2"; oId "uc003bjl.2"; nearest_ref "uc003bjl.2"; class_code "="; tss_id "TSS51226"; p_id "P51168";
chr22	hg19_knownGene	exon	50599393	50599484	.	+	.	gene_id "XLOC_056143"; transcript_id "5_00152990"; exon_number "8"; gene_name "uc003bjl.2"; oId "uc003bjl.2"; nearest_ref "uc003bjl.2"; class_code "="; tss_id "TSS51226"; p_id "P51168";
chr22	hg19_knownGene	exon	50599797	50600115	.	+	.	gene_id "XLOC_056143"; transcript_id "5_00152990"; exon_number "9"; gene_name "uc003bjl.2"; oId "uc003bjl.2"; nearest_ref "uc003bjl.2"; class_code "="; tss_id "TSS51226"; p_id "P51168";
chr22	hg19_knownGene	exon	50587818	50588143	.	+	.	gene_id "XLOC_056143"; transcript_id "5_00152991"; exon_number "1"; gene_name "uc003bjm.1"; oId "uc003bjm.1"; nearest_ref "uc003bjm.1"; class_code "="; tss_id "TSS51227"; p_id "P51169";
chr22	hg19_knownGene	exon	50591474	50591647	.	+	.	gene_id "XLOC_056143"; transcript_id "5_00152991"; exon_number "2"; gene_name "uc003bjm.1"; oId "uc003bjm.1"; nearest_ref "uc003bjm.1"; class_code "="; tss_id "TSS51227"; p_id "P51169";
chr22	hg19_knownGene	exon	50596486	50597686	.	+	.	gene_id "XLOC_056143"; transcript_id "5_00152991"; exon_number "3"; gene_name "uc003bjm.1"; oId "uc003bjm.1"; nearest_ref "uc003bjm.1"; class_code "="; tss_id "TSS51227"; p_id "P51169";
chr22	Cufflinks	exon	50587818	50588143	.	+	.	gene_id "XLOC_056143"; transcript_id "5_00154916"; exon_number "1"; gene_name "uc003bjm.1"; oId "upf3.14494.12"; nearest_ref "uc003bjm.1"; class_code "j"; tss_id "TSS51227";
chr22	Cufflinks	exon	50591474	50591647	.	+	.	gene_id "XLOC_056143"; transcript_id "5_00154916"; exon_number "2"; gene_name "uc003bjm.1"; oId "upf3.14494.12"; nearest_ref "uc003bjm.1"; class_code "j"; tss_id "TSS51227";
chr22	Cufflinks	exon	50596486	50596635	.	+	.	gene_id "XLOC_056143"; transcript_id "5_00154916"; exon_number "3"; gene_name "uc003bjm.1"; oId "upf3.14494.12"; nearest_ref "uc003bjm.1"; class_code "j"; tss_id "TSS51227";
chr22	Cufflinks	exon	50598107	50598214	.	+	.	gene_id "XLOC_056143"; transcript_id "5_00154916"; exon_number "4"; gene_name "uc003bjm.1"; oId "upf3.14494.12"; nearest_ref "uc003bjm.1"; class_code "j"; tss_id "TSS51227";
chr22	Cufflinks	exon	50599117	50599254	.	+	.	gene_id "XLOC_056143"; transcript_id "5_00154916"; exon_number "5"; gene_name "uc003bjm.1"; oId "upf3.14494.12"; nearest_ref "uc003bjm.1"; class_code "j"; tss_id "TSS51227";
chr22	Cufflinks	exon	50599393	50599484	.	+	.	gene_id "XLOC_056143"; transcript_id "5_00154916"; exon_number "6"; gene_name "uc003bjm.1"; oId "upf3.14494.12"; nearest_ref "uc003bjm.1"; class_code "j"; tss_id "TSS51227";
chr22	Cufflinks	exon	50599797	50600122	.	+	.	gene_id "XLOC_056143"; transcript_id "5_00154916"; exon_number "7"; gene_name "uc003bjm.1"; oId "upf3.14494.12"; nearest_ref "uc003bjm.1"; class_code "j"; tss_id "TSS51227";
chr22	Cufflinks	exon	50565505	50566146	.	+	.	gene_id "XLOC_056144"; transcript_id "5_00155458"; exon_number "1"; gene_name "uc010hao.1"; oId "upf1_r4.25390.1"; nearest_ref "uc010hao.1"; class_code "i";
chr22	hg19_knownGene	exon	50609160	50609385	.	+	.	gene_id "XLOC_056145"; transcript_id "5_00152994"; exon_number "1"; gene_name "uc003bjp.3"; oId "uc003bjp.3"; nearest_ref "uc003bjp.3"; class_code "="; tss_id "TSS51228"; p_id "P51177";
chr22	hg19_knownGene	exon	50613861	50613911	.	+	.	gene_id "XLOC_056145"; transcript_id "5_00152994"; exon_number "2"; gene_name "uc003bjp.3"; oId "uc003bjp.3"; nearest_ref "uc003bjp.3"; class_code "="; tss_id "TSS51228"; p_id "P51177";
chr22	hg19_knownGene	exon	50615368	50616831	.	+	.	gene_id "XLOC_056145"; transcript_id "5_00152994"; exon_number "3"; gene_name "uc003bjp.3"; oId "uc003bjp.3"; nearest_ref "uc003bjp.3"; class_code "="; tss_id "TSS51228"; p_id "P51177";
chr22	hg19_knownGene	exon	50617363	50617564	.	+	.	gene_id "XLOC_056145"; transcript_id "5_00152994"; exon_number "4"; gene_name "uc003bjp.3"; oId "uc003bjp.3"; nearest_ref "uc003bjp.3"; class_code "="; tss_id "TSS51228"; p_id "P51177";
chr22	hg19_knownGene	exon	50617650	50618723	.	+	.	gene_id "XLOC_056145"; transcript_id "5_00152994"; exon_number "5"; gene_name "uc003bjp.3"; oId "uc003bjp.3"; nearest_ref "uc003bjp.3"; class_code "="; tss_id "TSS51228"; p_id "P51177";
chr22	hg19_knownGene	exon	50609160	50609385	.	+	.	gene_id "XLOC_056145"; transcript_id "5_00152993"; exon_number "1"; gene_name "uc003bjo.3"; oId "uc003bjo.3"; nearest_ref "uc003bjo.3"; class_code "="; tss_id "TSS51228"; p_id "P51176";
chr22	hg19_knownGene	exon	50615368	50616831	.	+	.	gene_id "XLOC_056145"; transcript_id "5_00152993"; exon_number "2"; gene_name "uc003bjo.3"; oId "uc003bjo.3"; nearest_ref "uc003bjo.3"; class_code "="; tss_id "TSS51228"; p_id "P51176";
chr22	hg19_knownGene	exon	50617363	50617564	.	+	.	gene_id "XLOC_056145"; transcript_id "5_00152993"; exon_number "3"; gene_name "uc003bjo.3"; oId "uc003bjo.3"; nearest_ref "uc003bjo.3"; class_code "="; tss_id "TSS51228"; p_id "P51176";
chr22	hg19_knownGene	exon	50617650	50618723	.	+	.	gene_id "XLOC_056145"; transcript_id "5_00152993"; exon_number "4"; gene_name "uc003bjo.3"; oId "uc003bjo.3"; nearest_ref "uc003bjo.3"; class_code "="; tss_id "TSS51228"; p_id "P51176";
chr22	hg19_knownGene	exon	50609160	50609385	.	+	.	gene_id "XLOC_056145"; transcript_id "5_00152992"; exon_number "1"; gene_name "uc003bjn.3"; oId "uc003bjn.3"; nearest_ref "uc003bjn.3"; class_code "="; tss_id "TSS51228"; p_id "P51175";
chr22	hg19_knownGene	exon	50615368	50616831	.	+	.	gene_id "XLOC_056145"; transcript_id "5_00152992"; exon_number "2"; gene_name "uc003bjn.3"; oId "uc003bjn.3"; nearest_ref "uc003bjn.3"; class_code "="; tss_id "TSS51228"; p_id "P51175";
chr22	hg19_knownGene	exon	50617363	50618723	.	+	.	gene_id "XLOC_056145"; transcript_id "5_00152992"; exon_number "3"; gene_name "uc003bjn.3"; oId "uc003bjn.3"; nearest_ref "uc003bjn.3"; class_code "="; tss_id "TSS51228"; p_id "P51175";
chr22	Cufflinks	exon	50624344	50624405	.	+	.	gene_id "XLOC_056146"; transcript_id "5_00152996"; exon_number "1"; gene_name "uc003bjr.1"; oId "uc003bjr.1_ext"; nearest_ref "uc003bjr.1"; class_code "="; tss_id "TSS51229"; p_id "P51180";
chr22	Cufflinks	exon	50631456	50631522	.	+	.	gene_id "XLOC_056146"; transcript_id "5_00152996"; exon_number "2"; gene_name "uc003bjr.1"; oId "uc003bjr.1_ext"; nearest_ref "uc003bjr.1"; class_code "="; tss_id "TSS51229"; p_id "P51180";
chr22	Cufflinks	exon	50632005	50632055	.	+	.	gene_id "XLOC_056146"; transcript_id "5_00152996"; exon_number "3"; gene_name "uc003bjr.1"; oId "uc003bjr.1_ext"; nearest_ref "uc003bjr.1"; class_code "="; tss_id "TSS51229"; p_id "P51180";
chr22	Cufflinks	exon	50632878	50632935	.	+	.	gene_id "XLOC_056146"; transcript_id "5_00152996"; exon_number "4"; gene_name "uc003bjr.1"; oId "uc003bjr.1_ext"; nearest_ref "uc003bjr.1"; class_code "="; tss_id "TSS51229"; p_id "P51180";
chr22	Cufflinks	exon	50633329	50633469	.	+	.	gene_id "XLOC_056146"; transcript_id "5_00152996"; exon_number "5"; gene_name "uc003bjr.1"; oId "uc003bjr.1_ext"; nearest_ref "uc003bjr.1"; class_code "="; tss_id "TSS51229"; p_id "P51180";
chr22	Cufflinks	exon	50635670	50635780	.	+	.	gene_id "XLOC_056146"; transcript_id "5_00152996"; exon_number "6"; gene_name "uc003bjr.1"; oId "uc003bjr.1_ext"; nearest_ref "uc003bjr.1"; class_code "="; tss_id "TSS51229"; p_id "P51180";
chr22	Cufflinks	exon	50635878	50636017	.	+	.	gene_id "XLOC_056146"; transcript_id "5_00152996"; exon_number "7"; gene_name "uc003bjr.1"; oId "uc003bjr.1_ext"; nearest_ref "uc003bjr.1"; class_code "="; tss_id "TSS51229"; p_id "P51180";
chr22	Cufflinks	exon	50636252	50636424	.	+	.	gene_id "XLOC_056146"; transcript_id "5_00152996"; exon_number "8"; gene_name "uc003bjr.1"; oId "uc003bjr.1_ext"; nearest_ref "uc003bjr.1"; class_code "="; tss_id "TSS51229"; p_id "P51180";
chr22	Cufflinks	exon	50636504	50636615	.	+	.	gene_id "XLOC_056146"; transcript_id "5_00152996"; exon_number "9"; gene_name "uc003bjr.1"; oId "uc003bjr.1_ext"; nearest_ref "uc003bjr.1"; class_code "="; tss_id "TSS51229"; p_id "P51180";
chr22	Cufflinks	exon	50636774	50638027	.	+	.	gene_id "XLOC_056146"; transcript_id "5_00152996"; exon_number "10"; gene_name "uc003bjr.1"; oId "uc003bjr.1_ext"; nearest_ref "uc003bjr.1"; class_code "="; tss_id "TSS51229"; p_id "P51180";
chr22	Cufflinks	exon	50624344	50624405	.	+	.	gene_id "XLOC_056146"; transcript_id "5_00152995"; exon_number "1"; gene_name "uc003bjq.1"; oId "uc003bjq.1_ext"; nearest_ref "uc003bjq.1"; class_code "="; tss_id "TSS51229"; p_id "P51179";
chr22	Cufflinks	exon	50631456	50631522	.	+	.	gene_id "XLOC_056146"; transcript_id "5_00152995"; exon_number "2"; gene_name "uc003bjq.1"; oId "uc003bjq.1_ext"; nearest_ref "uc003bjq.1"; class_code "="; tss_id "TSS51229"; p_id "P51179";
chr22	Cufflinks	exon	50632005	50632083	.	+	.	gene_id "XLOC_056146"; transcript_id "5_00152995"; exon_number "3"; gene_name "uc003bjq.1"; oId "uc003bjq.1_ext"; nearest_ref "uc003bjq.1"; class_code "="; tss_id "TSS51229"; p_id "P51179";
chr22	Cufflinks	exon	50632769	50632935	.	+	.	gene_id "XLOC_056146"; transcript_id "5_00152995"; exon_number "4"; gene_name "uc003bjq.1"; oId "uc003bjq.1_ext"; nearest_ref "uc003bjq.1"; class_code "="; tss_id "TSS51229"; p_id "P51179";
chr22	Cufflinks	exon	50633329	50633469	.	+	.	gene_id "XLOC_056146"; transcript_id "5_00152995"; exon_number "5"; gene_name "uc003bjq.1"; oId "uc003bjq.1_ext"; nearest_ref "uc003bjq.1"; class_code "="; tss_id "TSS51229"; p_id "P51179";
chr22	Cufflinks	exon	50635670	50635780	.	+	.	gene_id "XLOC_056146"; transcript_id "5_00152995"; exon_number "6"; gene_name "uc003bjq.1"; oId "uc003bjq.1_ext"; nearest_ref "uc003bjq.1"; class_code "="; tss_id "TSS51229"; p_id "P51179";
chr22	Cufflinks	exon	50635878	50636017	.	+	.	gene_id "XLOC_056146"; transcript_id "5_00152995"; exon_number "7"; gene_name "uc003bjq.1"; oId "uc003bjq.1_ext"; nearest_ref "uc003bjq.1"; class_code "="; tss_id "TSS51229"; p_id "P51179";
chr22	Cufflinks	exon	50636252	50636424	.	+	.	gene_id "XLOC_056146"; transcript_id "5_00152995"; exon_number "8"; gene_name "uc003bjq.1"; oId "uc003bjq.1_ext"; nearest_ref "uc003bjq.1"; class_code "="; tss_id "TSS51229"; p_id "P51179";
chr22	Cufflinks	exon	50636504	50636615	.	+	.	gene_id "XLOC_056146"; transcript_id "5_00152995"; exon_number "9"; gene_name "uc003bjq.1"; oId "uc003bjq.1_ext"; nearest_ref "uc003bjq.1"; class_code "="; tss_id "TSS51229"; p_id "P51179";
chr22	Cufflinks	exon	50636774	50638027	.	+	.	gene_id "XLOC_056146"; transcript_id "5_00152995"; exon_number "10"; gene_name "uc003bjq.1"; oId "uc003bjq.1_ext"; nearest_ref "uc003bjq.1"; class_code "="; tss_id "TSS51229"; p_id "P51179";
chr22	Cufflinks	exon	50624354	50624434	.	+	.	gene_id "XLOC_056146"; transcript_id "5_00152998"; exon_number "1"; gene_name "uc003bjt.1"; oId "uc003bjt.1_ext"; nearest_ref "uc003bjt.1"; class_code "="; tss_id "TSS51229"; p_id "P51179";
chr22	Cufflinks	exon	50631456	50631522	.	+	.	gene_id "XLOC_056146"; transcript_id "5_00152998"; exon_number "2"; gene_name "uc003bjt.1"; oId "uc003bjt.1_ext"; nearest_ref "uc003bjt.1"; class_code "="; tss_id "TSS51229"; p_id "P51179";
chr22	Cufflinks	exon	50632005	50632083	.	+	.	gene_id "XLOC_056146"; transcript_id "5_00152998"; exon_number "3"; gene_name "uc003bjt.1"; oId "uc003bjt.1_ext"; nearest_ref "uc003bjt.1"; class_code "="; tss_id "TSS51229"; p_id "P51179";
chr22	Cufflinks	exon	50632769	50632935	.	+	.	gene_id "XLOC_056146"; transcript_id "5_00152998"; exon_number "4"; gene_name "uc003bjt.1"; oId "uc003bjt.1_ext"; nearest_ref "uc003bjt.1"; class_code "="; tss_id "TSS51229"; p_id "P51179";
chr22	Cufflinks	exon	50633329	50633469	.	+	.	gene_id "XLOC_056146"; transcript_id "5_00152998"; exon_number "5"; gene_name "uc003bjt.1"; oId "uc003bjt.1_ext"; nearest_ref "uc003bjt.1"; class_code "="; tss_id "TSS51229"; p_id "P51179";
chr22	Cufflinks	exon	50635670	50635780	.	+	.	gene_id "XLOC_056146"; transcript_id "5_00152998"; exon_number "6"; gene_name "uc003bjt.1"; oId "uc003bjt.1_ext"; nearest_ref "uc003bjt.1"; class_code "="; tss_id "TSS51229"; p_id "P51179";
chr22	Cufflinks	exon	50635878	50636017	.	+	.	gene_id "XLOC_056146"; transcript_id "5_00152998"; exon_number "7"; gene_name "uc003bjt.1"; oId "uc003bjt.1_ext"; nearest_ref "uc003bjt.1"; class_code "="; tss_id "TSS51229"; p_id "P51179";
chr22	Cufflinks	exon	50636252	50636424	.	+	.	gene_id "XLOC_056146"; transcript_id "5_00152998"; exon_number "8"; gene_name "uc003bjt.1"; oId "uc003bjt.1_ext"; nearest_ref "uc003bjt.1"; class_code "="; tss_id "TSS51229"; p_id "P51179";
chr22	Cufflinks	exon	50636504	50636615	.	+	.	gene_id "XLOC_056146"; transcript_id "5_00152998"; exon_number "9"; gene_name "uc003bjt.1"; oId "uc003bjt.1_ext"; nearest_ref "uc003bjt.1"; class_code "="; tss_id "TSS51229"; p_id "P51179";
chr22	Cufflinks	exon	50636774	50638027	.	+	.	gene_id "XLOC_056146"; transcript_id "5_00152998"; exon_number "10"; gene_name "uc003bjt.1"; oId "uc003bjt.1_ext"; nearest_ref "uc003bjt.1"; class_code "="; tss_id "TSS51229"; p_id "P51179";
chr22	Cufflinks	exon	50624354	50624405	.	+	.	gene_id "XLOC_056146"; transcript_id "5_00154917"; exon_number "1"; gene_name "uc003bjw.1"; oId "upf3.14496.5"; nearest_ref "uc003bjw.1"; class_code "j"; tss_id "TSS51229";
chr22	Cufflinks	exon	50631456	50631522	.	+	.	gene_id "XLOC_056146"; transcript_id "5_00154917"; exon_number "2"; gene_name "uc003bjw.1"; oId "upf3.14496.5"; nearest_ref "uc003bjw.1"; class_code "j"; tss_id "TSS51229";
chr22	Cufflinks	exon	50632005	50632083	.	+	.	gene_id "XLOC_056146"; transcript_id "5_00154917"; exon_number "3"; gene_name "uc003bjw.1"; oId "upf3.14496.5"; nearest_ref "uc003bjw.1"; class_code "j"; tss_id "TSS51229";
chr22	Cufflinks	exon	50632769	50632935	.	+	.	gene_id "XLOC_056146"; transcript_id "5_00154917"; exon_number "4"; gene_name "uc003bjw.1"; oId "upf3.14496.5"; nearest_ref "uc003bjw.1"; class_code "j"; tss_id "TSS51229";
chr22	Cufflinks	exon	50633329	50633469	.	+	.	gene_id "XLOC_056146"; transcript_id "5_00154917"; exon_number "5"; gene_name "uc003bjw.1"; oId "upf3.14496.5"; nearest_ref "uc003bjw.1"; class_code "j"; tss_id "TSS51229";
chr22	Cufflinks	exon	50635670	50635780	.	+	.	gene_id "XLOC_056146"; transcript_id "5_00154917"; exon_number "6"; gene_name "uc003bjw.1"; oId "upf3.14496.5"; nearest_ref "uc003bjw.1"; class_code "j"; tss_id "TSS51229";
chr22	Cufflinks	exon	50635878	50636017	.	+	.	gene_id "XLOC_056146"; transcript_id "5_00154917"; exon_number "7"; gene_name "uc003bjw.1"; oId "upf3.14496.5"; nearest_ref "uc003bjw.1"; class_code "j"; tss_id "TSS51229";
chr22	Cufflinks	exon	50636252	50636424	.	+	.	gene_id "XLOC_056146"; transcript_id "5_00154917"; exon_number "8"; gene_name "uc003bjw.1"; oId "upf3.14496.5"; nearest_ref "uc003bjw.1"; class_code "j"; tss_id "TSS51229";
chr22	Cufflinks	exon	50636504	50636615	.	+	.	gene_id "XLOC_056146"; transcript_id "5_00154917"; exon_number "9"; gene_name "uc003bjw.1"; oId "upf3.14496.5"; nearest_ref "uc003bjw.1"; class_code "j"; tss_id "TSS51229";
chr22	Cufflinks	exon	50636774	50636944	.	+	.	gene_id "XLOC_056146"; transcript_id "5_00154917"; exon_number "10"; gene_name "uc003bjw.1"; oId "upf3.14496.5"; nearest_ref "uc003bjw.1"; class_code "j"; tss_id "TSS51229";
chr22	Cufflinks	exon	50637545	50638027	.	+	.	gene_id "XLOC_056146"; transcript_id "5_00154917"; exon_number "11"; gene_name "uc003bjw.1"; oId "upf3.14496.5"; nearest_ref "uc003bjw.1"; class_code "j"; tss_id "TSS51229";
chr22	Cufflinks	exon	50624354	50624430	.	+	.	gene_id "XLOC_056146"; transcript_id "5_00152997"; exon_number "1"; gene_name "uc003bjs.1"; oId "uc003bjs.1_ext"; nearest_ref "uc003bjs.1"; class_code "="; tss_id "TSS51229"; p_id "P51179";
chr22	Cufflinks	exon	50631456	50631522	.	+	.	gene_id "XLOC_056146"; transcript_id "5_00152997"; exon_number "2"; gene_name "uc003bjs.1"; oId "uc003bjs.1_ext"; nearest_ref "uc003bjs.1"; class_code "="; tss_id "TSS51229"; p_id "P51179";
chr22	Cufflinks	exon	50632005	50632083	.	+	.	gene_id "XLOC_056146"; transcript_id "5_00152997"; exon_number "3"; gene_name "uc003bjs.1"; oId "uc003bjs.1_ext"; nearest_ref "uc003bjs.1"; class_code "="; tss_id "TSS51229"; p_id "P51179";
chr22	Cufflinks	exon	50632769	50632935	.	+	.	gene_id "XLOC_056146"; transcript_id "5_00152997"; exon_number "4"; gene_name "uc003bjs.1"; oId "uc003bjs.1_ext"; nearest_ref "uc003bjs.1"; class_code "="; tss_id "TSS51229"; p_id "P51179";
chr22	Cufflinks	exon	50633329	50633469	.	+	.	gene_id "XLOC_056146"; transcript_id "5_00152997"; exon_number "5"; gene_name "uc003bjs.1"; oId "uc003bjs.1_ext"; nearest_ref "uc003bjs.1"; class_code "="; tss_id "TSS51229"; p_id "P51179";
chr22	Cufflinks	exon	50635670	50635780	.	+	.	gene_id "XLOC_056146"; transcript_id "5_00152997"; exon_number "6"; gene_name "uc003bjs.1"; oId "uc003bjs.1_ext"; nearest_ref "uc003bjs.1"; class_code "="; tss_id "TSS51229"; p_id "P51179";
chr22	Cufflinks	exon	50635878	50636017	.	+	.	gene_id "XLOC_056146"; transcript_id "5_00152997"; exon_number "7"; gene_name "uc003bjs.1"; oId "uc003bjs.1_ext"; nearest_ref "uc003bjs.1"; class_code "="; tss_id "TSS51229"; p_id "P51179";
chr22	Cufflinks	exon	50636252	50636424	.	+	.	gene_id "XLOC_056146"; transcript_id "5_00152997"; exon_number "8"; gene_name "uc003bjs.1"; oId "uc003bjs.1_ext"; nearest_ref "uc003bjs.1"; class_code "="; tss_id "TSS51229"; p_id "P51179";
chr22	Cufflinks	exon	50636504	50636615	.	+	.	gene_id "XLOC_056146"; transcript_id "5_00152997"; exon_number "9"; gene_name "uc003bjs.1"; oId "uc003bjs.1_ext"; nearest_ref "uc003bjs.1"; class_code "="; tss_id "TSS51229"; p_id "P51179";
chr22	Cufflinks	exon	50636774	50638027	.	+	.	gene_id "XLOC_056146"; transcript_id "5_00152997"; exon_number "10"; gene_name "uc003bjs.1"; oId "uc003bjs.1_ext"; nearest_ref "uc003bjs.1"; class_code "="; tss_id "TSS51229"; p_id "P51179";
chr22	Cufflinks	exon	50628979	50629077	.	+	.	gene_id "XLOC_056146"; transcript_id "5_00152999"; exon_number "1"; gene_name "uc003bju.1"; oId "uc003bju.1_ext"; nearest_ref "uc003bju.1"; class_code "="; tss_id "TSS51230"; p_id "P51179";
chr22	Cufflinks	exon	50631456	50631522	.	+	.	gene_id "XLOC_056146"; transcript_id "5_00152999"; exon_number "2"; gene_name "uc003bju.1"; oId "uc003bju.1_ext"; nearest_ref "uc003bju.1"; class_code "="; tss_id "TSS51230"; p_id "P51179";
chr22	Cufflinks	exon	50632005	50632083	.	+	.	gene_id "XLOC_056146"; transcript_id "5_00152999"; exon_number "3"; gene_name "uc003bju.1"; oId "uc003bju.1_ext"; nearest_ref "uc003bju.1"; class_code "="; tss_id "TSS51230"; p_id "P51179";
chr22	Cufflinks	exon	50632769	50632935	.	+	.	gene_id "XLOC_056146"; transcript_id "5_00152999"; exon_number "4"; gene_name "uc003bju.1"; oId "uc003bju.1_ext"; nearest_ref "uc003bju.1"; class_code "="; tss_id "TSS51230"; p_id "P51179";
chr22	Cufflinks	exon	50633329	50633469	.	+	.	gene_id "XLOC_056146"; transcript_id "5_00152999"; exon_number "5"; gene_name "uc003bju.1"; oId "uc003bju.1_ext"; nearest_ref "uc003bju.1"; class_code "="; tss_id "TSS51230"; p_id "P51179";
chr22	Cufflinks	exon	50635670	50635780	.	+	.	gene_id "XLOC_056146"; transcript_id "5_00152999"; exon_number "6"; gene_name "uc003bju.1"; oId "uc003bju.1_ext"; nearest_ref "uc003bju.1"; class_code "="; tss_id "TSS51230"; p_id "P51179";
chr22	Cufflinks	exon	50635878	50636017	.	+	.	gene_id "XLOC_056146"; transcript_id "5_00152999"; exon_number "7"; gene_name "uc003bju.1"; oId "uc003bju.1_ext"; nearest_ref "uc003bju.1"; class_code "="; tss_id "TSS51230"; p_id "P51179";
chr22	Cufflinks	exon	50636252	50636424	.	+	.	gene_id "XLOC_056146"; transcript_id "5_00152999"; exon_number "8"; gene_name "uc003bju.1"; oId "uc003bju.1_ext"; nearest_ref "uc003bju.1"; class_code "="; tss_id "TSS51230"; p_id "P51179";
chr22	Cufflinks	exon	50636504	50636615	.	+	.	gene_id "XLOC_056146"; transcript_id "5_00152999"; exon_number "9"; gene_name "uc003bju.1"; oId "uc003bju.1_ext"; nearest_ref "uc003bju.1"; class_code "="; tss_id "TSS51230"; p_id "P51179";
chr22	Cufflinks	exon	50636774	50638027	.	+	.	gene_id "XLOC_056146"; transcript_id "5_00152999"; exon_number "10"; gene_name "uc003bju.1"; oId "uc003bju.1_ext"; nearest_ref "uc003bju.1"; class_code "="; tss_id "TSS51230"; p_id "P51179";
chr22	hg19_knownGene	exon	50631443	50631522	.	+	.	gene_id "XLOC_056146"; transcript_id "5_00153000"; exon_number "1"; gene_name "uc003bjv.2"; oId "uc003bjv.2"; nearest_ref "uc003bjv.2"; class_code "="; tss_id "TSS51231"; p_id "P51178";
chr22	hg19_knownGene	exon	50632005	50632083	.	+	.	gene_id "XLOC_056146"; transcript_id "5_00153000"; exon_number "2"; gene_name "uc003bjv.2"; oId "uc003bjv.2"; nearest_ref "uc003bjv.2"; class_code "="; tss_id "TSS51231"; p_id "P51178";
chr22	hg19_knownGene	exon	50632769	50632935	.	+	.	gene_id "XLOC_056146"; transcript_id "5_00153000"; exon_number "3"; gene_name "uc003bjv.2"; oId "uc003bjv.2"; nearest_ref "uc003bjv.2"; class_code "="; tss_id "TSS51231"; p_id "P51178";
chr22	hg19_knownGene	exon	50633329	50633469	.	+	.	gene_id "XLOC_056146"; transcript_id "5_00153000"; exon_number "4"; gene_name "uc003bjv.2"; oId "uc003bjv.2"; nearest_ref "uc003bjv.2"; class_code "="; tss_id "TSS51231"; p_id "P51178";
chr22	hg19_knownGene	exon	50635670	50635780	.	+	.	gene_id "XLOC_056146"; transcript_id "5_00153000"; exon_number "5"; gene_name "uc003bjv.2"; oId "uc003bjv.2"; nearest_ref "uc003bjv.2"; class_code "="; tss_id "TSS51231"; p_id "P51178";
chr22	hg19_knownGene	exon	50635878	50636017	.	+	.	gene_id "XLOC_056146"; transcript_id "5_00153000"; exon_number "6"; gene_name "uc003bjv.2"; oId "uc003bjv.2"; nearest_ref "uc003bjv.2"; class_code "="; tss_id "TSS51231"; p_id "P51178";
chr22	hg19_knownGene	exon	50636252	50636424	.	+	.	gene_id "XLOC_056146"; transcript_id "5_00153000"; exon_number "7"; gene_name "uc003bjv.2"; oId "uc003bjv.2"; nearest_ref "uc003bjv.2"; class_code "="; tss_id "TSS51231"; p_id "P51178";
chr22	hg19_knownGene	exon	50636504	50636615	.	+	.	gene_id "XLOC_056146"; transcript_id "5_00153000"; exon_number "8"; gene_name "uc003bjv.2"; oId "uc003bjv.2"; nearest_ref "uc003bjv.2"; class_code "="; tss_id "TSS51231"; p_id "P51178";
chr22	hg19_knownGene	exon	50636774	50636944	.	+	.	gene_id "XLOC_056146"; transcript_id "5_00153000"; exon_number "9"; gene_name "uc003bjv.2"; oId "uc003bjv.2"; nearest_ref "uc003bjv.2"; class_code "="; tss_id "TSS51231"; p_id "P51178";
chr22	hg19_knownGene	exon	50637545	50637996	.	+	.	gene_id "XLOC_056146"; transcript_id "5_00153000"; exon_number "10"; gene_name "uc003bjv.2"; oId "uc003bjv.2"; nearest_ref "uc003bjv.2"; class_code "="; tss_id "TSS51231"; p_id "P51178";
chr22	hg19_knownGene	exon	50631443	50631522	.	+	.	gene_id "XLOC_056146"; transcript_id "5_00153001"; exon_number "1"; gene_name "uc003bjw.1"; oId "uc003bjw.1"; nearest_ref "uc003bjw.1"; class_code "="; tss_id "TSS51231"; p_id "P51179";
chr22	hg19_knownGene	exon	50632005	50632083	.	+	.	gene_id "XLOC_056146"; transcript_id "5_00153001"; exon_number "2"; gene_name "uc003bjw.1"; oId "uc003bjw.1"; nearest_ref "uc003bjw.1"; class_code "="; tss_id "TSS51231"; p_id "P51179";
chr22	hg19_knownGene	exon	50632769	50632935	.	+	.	gene_id "XLOC_056146"; transcript_id "5_00153001"; exon_number "3"; gene_name "uc003bjw.1"; oId "uc003bjw.1"; nearest_ref "uc003bjw.1"; class_code "="; tss_id "TSS51231"; p_id "P51179";
chr22	hg19_knownGene	exon	50633329	50633469	.	+	.	gene_id "XLOC_056146"; transcript_id "5_00153001"; exon_number "4"; gene_name "uc003bjw.1"; oId "uc003bjw.1"; nearest_ref "uc003bjw.1"; class_code "="; tss_id "TSS51231"; p_id "P51179";
chr22	hg19_knownGene	exon	50635670	50635780	.	+	.	gene_id "XLOC_056146"; transcript_id "5_00153001"; exon_number "5"; gene_name "uc003bjw.1"; oId "uc003bjw.1"; nearest_ref "uc003bjw.1"; class_code "="; tss_id "TSS51231"; p_id "P51179";
chr22	hg19_knownGene	exon	50635878	50636017	.	+	.	gene_id "XLOC_056146"; transcript_id "5_00153001"; exon_number "6"; gene_name "uc003bjw.1"; oId "uc003bjw.1"; nearest_ref "uc003bjw.1"; class_code "="; tss_id "TSS51231"; p_id "P51179";
chr22	hg19_knownGene	exon	50636252	50636424	.	+	.	gene_id "XLOC_056146"; transcript_id "5_00153001"; exon_number "7"; gene_name "uc003bjw.1"; oId "uc003bjw.1"; nearest_ref "uc003bjw.1"; class_code "="; tss_id "TSS51231"; p_id "P51179";
chr22	hg19_knownGene	exon	50636504	50636615	.	+	.	gene_id "XLOC_056146"; transcript_id "5_00153001"; exon_number "8"; gene_name "uc003bjw.1"; oId "uc003bjw.1"; nearest_ref "uc003bjw.1"; class_code "="; tss_id "TSS51231"; p_id "P51179";
chr22	hg19_knownGene	exon	50636774	50638027	.	+	.	gene_id "XLOC_056146"; transcript_id "5_00153001"; exon_number "9"; gene_name "uc003bjw.1"; oId "uc003bjw.1"; nearest_ref "uc003bjw.1"; class_code "="; tss_id "TSS51231"; p_id "P51179";
chr22	Cufflinks	exon	50627244	50627764	.	+	.	gene_id "XLOC_056147"; transcript_id "5_00154423"; exon_number "1"; gene_name "uc003bjt.1"; oId "SC4.21383.1"; nearest_ref "uc003bjt.1"; class_code "i";
chr22	Cufflinks	exon	50628225	50628558	.	+	.	gene_id "XLOC_056148"; transcript_id "5_00155460"; exon_number "1"; gene_name "uc003bjt.1"; oId "upf1_r4.25404.1"; nearest_ref "uc003bjt.1"; class_code "i";
chr22	Cufflinks	exon	50629645	50630000	.	+	.	gene_id "XLOC_056149"; transcript_id "5_00154424"; exon_number "1"; gene_name "uc003bju.1"; oId "SC4.21384.1"; nearest_ref "uc003bju.1"; class_code "i";
chr22	Cufflinks	exon	50630348	50630697	.	+	.	gene_id "XLOC_056150"; transcript_id "5_00154425"; exon_number "1"; gene_name "uc003bju.1"; oId "SC4.21385.1"; nearest_ref "uc003bju.1"; class_code "i";
chr22	Cufflinks	exon	50630892	50631101	.	+	.	gene_id "XLOC_056151"; transcript_id "5_00154426"; exon_number "1"; gene_name "uc003bju.1"; oId "SC4.21386.1"; nearest_ref "uc003bju.1"; class_code "i";
chr22	hg19_knownGene	exon	50639408	50640019	.	+	.	gene_id "XLOC_056152"; transcript_id "5_00153002"; exon_number "1"; gene_name "uc011arr.1"; oId "uc011arr.1"; nearest_ref "uc011arr.1"; class_code "="; tss_id "TSS51232"; p_id "P51184";
chr22	hg19_knownGene	exon	50644746	50644949	.	+	.	gene_id "XLOC_056152"; transcript_id "5_00153002"; exon_number "2"; gene_name "uc011arr.1"; oId "uc011arr.1"; nearest_ref "uc011arr.1"; class_code "="; tss_id "TSS51232"; p_id "P51184";
chr22	hg19_knownGene	exon	50646965	50647145	.	+	.	gene_id "XLOC_056152"; transcript_id "5_00153002"; exon_number "3"; gene_name "uc011arr.1"; oId "uc011arr.1"; nearest_ref "uc011arr.1"; class_code "="; tss_id "TSS51232"; p_id "P51184";
chr22	hg19_knownGene	exon	50648610	50648740	.	+	.	gene_id "XLOC_056152"; transcript_id "5_00153002"; exon_number "4"; gene_name "uc011arr.1"; oId "uc011arr.1"; nearest_ref "uc011arr.1"; class_code "="; tss_id "TSS51232"; p_id "P51184";
chr22	hg19_knownGene	exon	50649060	50649340	.	+	.	gene_id "XLOC_056152"; transcript_id "5_00153002"; exon_number "5"; gene_name "uc011arr.1"; oId "uc011arr.1"; nearest_ref "uc011arr.1"; class_code "="; tss_id "TSS51232"; p_id "P51184";
chr22	hg19_knownGene	exon	50654146	50654296	.	+	.	gene_id "XLOC_056152"; transcript_id "5_00153002"; exon_number "6"; gene_name "uc011arr.1"; oId "uc011arr.1"; nearest_ref "uc011arr.1"; class_code "="; tss_id "TSS51232"; p_id "P51184";
chr22	hg19_knownGene	exon	50655120	50655305	.	+	.	gene_id "XLOC_056152"; transcript_id "5_00153002"; exon_number "7"; gene_name "uc011arr.1"; oId "uc011arr.1"; nearest_ref "uc011arr.1"; class_code "="; tss_id "TSS51232"; p_id "P51184";
chr22	hg19_knownGene	exon	50655401	50655557	.	+	.	gene_id "XLOC_056152"; transcript_id "5_00153002"; exon_number "8"; gene_name "uc011arr.1"; oId "uc011arr.1"; nearest_ref "uc011arr.1"; class_code "="; tss_id "TSS51232"; p_id "P51184";
chr22	hg19_knownGene	exon	50655634	50656044	.	+	.	gene_id "XLOC_056152"; transcript_id "5_00153002"; exon_number "9"; gene_name "uc011arr.1"; oId "uc011arr.1"; nearest_ref "uc011arr.1"; class_code "="; tss_id "TSS51232"; p_id "P51184";
chr22	Cufflinks	exon	50641149	50641357	.	+	.	gene_id "XLOC_056152"; transcript_id "5_00155461"; exon_number "1"; gene_name "uc011arr.1"; oId "upf1_r4.25413.1"; nearest_ref "uc011arr.1"; class_code "i";
chr22	Cufflinks	exon	50643349	50643453	.	+	.	gene_id "XLOC_056152"; transcript_id "5_00154921"; exon_number "1"; gene_name "uc003bjz.2"; oId "upf3.14555.3"; nearest_ref "uc003bjz.2"; class_code "j"; tss_id "TSS51233";
chr22	Cufflinks	exon	50644746	50644949	.	+	.	gene_id "XLOC_056152"; transcript_id "5_00154921"; exon_number "2"; gene_name "uc003bjz.2"; oId "upf3.14555.3"; nearest_ref "uc003bjz.2"; class_code "j"; tss_id "TSS51233";
chr22	Cufflinks	exon	50646917	50647145	.	+	.	gene_id "XLOC_056152"; transcript_id "5_00154921"; exon_number "3"; gene_name "uc003bjz.2"; oId "upf3.14555.3"; nearest_ref "uc003bjz.2"; class_code "j"; tss_id "TSS51233";
chr22	Cufflinks	exon	50648610	50648740	.	+	.	gene_id "XLOC_056152"; transcript_id "5_00154921"; exon_number "4"; gene_name "uc003bjz.2"; oId "upf3.14555.3"; nearest_ref "uc003bjz.2"; class_code "j"; tss_id "TSS51233";
chr22	Cufflinks	exon	50649060	50649340	.	+	.	gene_id "XLOC_056152"; transcript_id "5_00154921"; exon_number "5"; gene_name "uc003bjz.2"; oId "upf3.14555.3"; nearest_ref "uc003bjz.2"; class_code "j"; tss_id "TSS51233";
chr22	Cufflinks	exon	50654146	50654296	.	+	.	gene_id "XLOC_056152"; transcript_id "5_00154921"; exon_number "6"; gene_name "uc003bjz.2"; oId "upf3.14555.3"; nearest_ref "uc003bjz.2"; class_code "j"; tss_id "TSS51233";
chr22	Cufflinks	exon	50655120	50655305	.	+	.	gene_id "XLOC_056152"; transcript_id "5_00154921"; exon_number "7"; gene_name "uc003bjz.2"; oId "upf3.14555.3"; nearest_ref "uc003bjz.2"; class_code "j"; tss_id "TSS51233";
chr22	Cufflinks	exon	50655401	50655557	.	+	.	gene_id "XLOC_056152"; transcript_id "5_00154921"; exon_number "8"; gene_name "uc003bjz.2"; oId "upf3.14555.3"; nearest_ref "uc003bjz.2"; class_code "j"; tss_id "TSS51233";
chr22	Cufflinks	exon	50655634	50656047	.	+	.	gene_id "XLOC_056152"; transcript_id "5_00154921"; exon_number "9"; gene_name "uc003bjz.2"; oId "upf3.14555.3"; nearest_ref "uc003bjz.2"; class_code "j"; tss_id "TSS51233";
chr22	hg19_knownGene	exon	50646813	50647145	.	+	.	gene_id "XLOC_056152"; transcript_id "5_00153004"; exon_number "1"; gene_name "uc003bjy.2"; oId "uc003bjy.2"; nearest_ref "uc003bjy.2"; class_code "="; tss_id "TSS51235"; p_id "P51182";
chr22	hg19_knownGene	exon	50648610	50648740	.	+	.	gene_id "XLOC_056152"; transcript_id "5_00153004"; exon_number "2"; gene_name "uc003bjy.2"; oId "uc003bjy.2"; nearest_ref "uc003bjy.2"; class_code "="; tss_id "TSS51235"; p_id "P51182";
chr22	hg19_knownGene	exon	50649060	50649340	.	+	.	gene_id "XLOC_056152"; transcript_id "5_00153004"; exon_number "3"; gene_name "uc003bjy.2"; oId "uc003bjy.2"; nearest_ref "uc003bjy.2"; class_code "="; tss_id "TSS51235"; p_id "P51182";
chr22	hg19_knownGene	exon	50654146	50654296	.	+	.	gene_id "XLOC_056152"; transcript_id "5_00153004"; exon_number "4"; gene_name "uc003bjy.2"; oId "uc003bjy.2"; nearest_ref "uc003bjy.2"; class_code "="; tss_id "TSS51235"; p_id "P51182";
chr22	hg19_knownGene	exon	50655120	50655305	.	+	.	gene_id "XLOC_056152"; transcript_id "5_00153004"; exon_number "5"; gene_name "uc003bjy.2"; oId "uc003bjy.2"; nearest_ref "uc003bjy.2"; class_code "="; tss_id "TSS51235"; p_id "P51182";
chr22	hg19_knownGene	exon	50655401	50655557	.	+	.	gene_id "XLOC_056152"; transcript_id "5_00153004"; exon_number "6"; gene_name "uc003bjy.2"; oId "uc003bjy.2"; nearest_ref "uc003bjy.2"; class_code "="; tss_id "TSS51235"; p_id "P51182";
chr22	hg19_knownGene	exon	50655634	50656044	.	+	.	gene_id "XLOC_056152"; transcript_id "5_00153004"; exon_number "7"; gene_name "uc003bjy.2"; oId "uc003bjy.2"; nearest_ref "uc003bjy.2"; class_code "="; tss_id "TSS51235"; p_id "P51182";
chr22	hg19_knownGene	exon	50648610	50648740	.	+	.	gene_id "XLOC_056152"; transcript_id "5_00153005"; exon_number "1"; gene_name "uc003bjz.2"; oId "uc003bjz.2"; nearest_ref "uc003bjz.2"; class_code "="; tss_id "TSS51236"; p_id "P51181";
chr22	hg19_knownGene	exon	50649060	50649340	.	+	.	gene_id "XLOC_056152"; transcript_id "5_00153005"; exon_number "2"; gene_name "uc003bjz.2"; oId "uc003bjz.2"; nearest_ref "uc003bjz.2"; class_code "="; tss_id "TSS51236"; p_id "P51181";
chr22	hg19_knownGene	exon	50650897	50651113	.	+	.	gene_id "XLOC_056152"; transcript_id "5_00153005"; exon_number "3"; gene_name "uc003bjz.2"; oId "uc003bjz.2"; nearest_ref "uc003bjz.2"; class_code "="; tss_id "TSS51236"; p_id "P51181";
chr22	hg19_knownGene	exon	50654146	50654296	.	+	.	gene_id "XLOC_056152"; transcript_id "5_00153005"; exon_number "4"; gene_name "uc003bjz.2"; oId "uc003bjz.2"; nearest_ref "uc003bjz.2"; class_code "="; tss_id "TSS51236"; p_id "P51181";
chr22	hg19_knownGene	exon	50655124	50655305	.	+	.	gene_id "XLOC_056152"; transcript_id "5_00153005"; exon_number "5"; gene_name "uc003bjz.2"; oId "uc003bjz.2"; nearest_ref "uc003bjz.2"; class_code "="; tss_id "TSS51236"; p_id "P51181";
chr22	hg19_knownGene	exon	50655401	50655557	.	+	.	gene_id "XLOC_056152"; transcript_id "5_00153005"; exon_number "6"; gene_name "uc003bjz.2"; oId "uc003bjz.2"; nearest_ref "uc003bjz.2"; class_code "="; tss_id "TSS51236"; p_id "P51181";
chr22	hg19_knownGene	exon	50655634	50656044	.	+	.	gene_id "XLOC_056152"; transcript_id "5_00153005"; exon_number "7"; gene_name "uc003bjz.2"; oId "uc003bjz.2"; nearest_ref "uc003bjz.2"; class_code "="; tss_id "TSS51236"; p_id "P51181";
chr22	Cufflinks	exon	50640115	50640581	.	+	.	gene_id "XLOC_056153"; transcript_id "5_00154919"; exon_number "1"; gene_name "uc011arr.1"; oId "upf3.14556.1"; nearest_ref "uc011arr.1"; class_code "i";
chr22	Cufflinks	exon	50640659	50640993	.	+	.	gene_id "XLOC_056154"; transcript_id "5_00154920"; exon_number "1"; gene_name "uc011arr.1"; oId "upf3.14557.1"; nearest_ref "uc011arr.1"; class_code "i";
chr22	Cufflinks	exon	50646020	50646317	.	+	.	gene_id "XLOC_056155"; transcript_id "5_00154922"; exon_number "1"; gene_name "uc010hap.2"; oId "upf3.14558.1"; nearest_ref "uc010hap.2"; class_code "i";
chr22	Cufflinks	exon	50765968	50766441	.	+	.	gene_id "XLOC_056156"; transcript_id "5_00155462"; exon_number "1"; oId "upf1_r4.25397.1"; class_code "u";
chr22	hg19_knownGene	exon	50781760	50781979	.	+	.	gene_id "XLOC_056157"; transcript_id "5_00153006"; exon_number "1"; gene_name "uc003bky.1"; oId "uc003bky.1"; nearest_ref "uc003bky.1"; class_code "="; tss_id "TSS51237"; p_id "P51186";
chr22	hg19_knownGene	exon	50810449	50810579	.	+	.	gene_id "XLOC_056157"; transcript_id "5_00153006"; exon_number "2"; gene_name "uc003bky.1"; oId "uc003bky.1"; nearest_ref "uc003bky.1"; class_code "="; tss_id "TSS51237"; p_id "P51186";
chr22	hg19_knownGene	exon	50832322	50832564	.	+	.	gene_id "XLOC_056157"; transcript_id "5_00153006"; exon_number "3"; gene_name "uc003bky.1"; oId "uc003bky.1"; nearest_ref "uc003bky.1"; class_code "="; tss_id "TSS51237"; p_id "P51186";
chr22	hg19_knownGene	exon	50845118	50845304	.	+	.	gene_id "XLOC_056157"; transcript_id "5_00153006"; exon_number "4"; gene_name "uc003bky.1"; oId "uc003bky.1"; nearest_ref "uc003bky.1"; class_code "="; tss_id "TSS51237"; p_id "P51186";
chr22	hg19_knownGene	exon	50852981	50853118	.	+	.	gene_id "XLOC_056157"; transcript_id "5_00153006"; exon_number "5"; gene_name "uc003bky.1"; oId "uc003bky.1"; nearest_ref "uc003bky.1"; class_code "="; tss_id "TSS51237"; p_id "P51186";
chr22	hg19_knownGene	exon	50854521	50854586	.	+	.	gene_id "XLOC_056157"; transcript_id "5_00153006"; exon_number "6"; gene_name "uc003bky.1"; oId "uc003bky.1"; nearest_ref "uc003bky.1"; class_code "="; tss_id "TSS51237"; p_id "P51186";
chr22	hg19_knownGene	exon	50857296	50857408	.	+	.	gene_id "XLOC_056157"; transcript_id "5_00153006"; exon_number "7"; gene_name "uc003bky.1"; oId "uc003bky.1"; nearest_ref "uc003bky.1"; class_code "="; tss_id "TSS51237"; p_id "P51186";
chr22	hg19_knownGene	exon	50857778	50857891	.	+	.	gene_id "XLOC_056157"; transcript_id "5_00153006"; exon_number "8"; gene_name "uc003bky.1"; oId "uc003bky.1"; nearest_ref "uc003bky.1"; class_code "="; tss_id "TSS51237"; p_id "P51186";
chr22	hg19_knownGene	exon	50860683	50860809	.	+	.	gene_id "XLOC_056157"; transcript_id "5_00153006"; exon_number "9"; gene_name "uc003bky.1"; oId "uc003bky.1"; nearest_ref "uc003bky.1"; class_code "="; tss_id "TSS51237"; p_id "P51186";
chr22	hg19_knownGene	exon	50861891	50862043	.	+	.	gene_id "XLOC_056157"; transcript_id "5_00153006"; exon_number "10"; gene_name "uc003bky.1"; oId "uc003bky.1"; nearest_ref "uc003bky.1"; class_code "="; tss_id "TSS51237"; p_id "P51186";
chr22	hg19_knownGene	exon	50869602	50869811	.	+	.	gene_id "XLOC_056157"; transcript_id "5_00153006"; exon_number "11"; gene_name "uc003bky.1"; oId "uc003bky.1"; nearest_ref "uc003bky.1"; class_code "="; tss_id "TSS51237"; p_id "P51186";
chr22	hg19_knownGene	exon	50870694	50870758	.	+	.	gene_id "XLOC_056157"; transcript_id "5_00153006"; exon_number "12"; gene_name "uc003bky.1"; oId "uc003bky.1"; nearest_ref "uc003bky.1"; class_code "="; tss_id "TSS51237"; p_id "P51186";
chr22	hg19_knownGene	exon	50873395	50873510	.	+	.	gene_id "XLOC_056157"; transcript_id "5_00153006"; exon_number "13"; gene_name "uc003bky.1"; oId "uc003bky.1"; nearest_ref "uc003bky.1"; class_code "="; tss_id "TSS51237"; p_id "P51186";
chr22	hg19_knownGene	exon	50874796	50874881	.	+	.	gene_id "XLOC_056157"; transcript_id "5_00153006"; exon_number "14"; gene_name "uc003bky.1"; oId "uc003bky.1"; nearest_ref "uc003bky.1"; class_code "="; tss_id "TSS51237"; p_id "P51186";
chr22	hg19_knownGene	exon	50875935	50876032	.	+	.	gene_id "XLOC_056157"; transcript_id "5_00153006"; exon_number "15"; gene_name "uc003bky.1"; oId "uc003bky.1"; nearest_ref "uc003bky.1"; class_code "="; tss_id "TSS51237"; p_id "P51186";
chr22	hg19_knownGene	exon	50876272	50876329	.	+	.	gene_id "XLOC_056157"; transcript_id "5_00153006"; exon_number "16"; gene_name "uc003bky.1"; oId "uc003bky.1"; nearest_ref "uc003bky.1"; class_code "="; tss_id "TSS51237"; p_id "P51186";
chr22	hg19_knownGene	exon	50876603	50876727	.	+	.	gene_id "XLOC_056157"; transcript_id "5_00153006"; exon_number "17"; gene_name "uc003bky.1"; oId "uc003bky.1"; nearest_ref "uc003bky.1"; class_code "="; tss_id "TSS51237"; p_id "P51186";
chr22	hg19_knownGene	exon	50877028	50877191	.	+	.	gene_id "XLOC_056157"; transcript_id "5_00153006"; exon_number "18"; gene_name "uc003bky.1"; oId "uc003bky.1"; nearest_ref "uc003bky.1"; class_code "="; tss_id "TSS51237"; p_id "P51186";
chr22	hg19_knownGene	exon	50878127	50878286	.	+	.	gene_id "XLOC_056157"; transcript_id "5_00153006"; exon_number "19"; gene_name "uc003bky.1"; oId "uc003bky.1"; nearest_ref "uc003bky.1"; class_code "="; tss_id "TSS51237"; p_id "P51186";
chr22	hg19_knownGene	exon	50878390	50878478	.	+	.	gene_id "XLOC_056157"; transcript_id "5_00153006"; exon_number "20"; gene_name "uc003bky.1"; oId "uc003bky.1"; nearest_ref "uc003bky.1"; class_code "="; tss_id "TSS51237"; p_id "P51186";
chr22	hg19_knownGene	exon	50879251	50879455	.	+	.	gene_id "XLOC_056157"; transcript_id "5_00153006"; exon_number "21"; gene_name "uc003bky.1"; oId "uc003bky.1"; nearest_ref "uc003bky.1"; class_code "="; tss_id "TSS51237"; p_id "P51186";
chr22	hg19_knownGene	exon	50882295	50882546	.	+	.	gene_id "XLOC_056157"; transcript_id "5_00153006"; exon_number "22"; gene_name "uc003bky.1"; oId "uc003bky.1"; nearest_ref "uc003bky.1"; class_code "="; tss_id "TSS51237"; p_id "P51186";
chr22	hg19_knownGene	exon	50882632	50882956	.	+	.	gene_id "XLOC_056157"; transcript_id "5_00153006"; exon_number "23"; gene_name "uc003bky.1"; oId "uc003bky.1"; nearest_ref "uc003bky.1"; class_code "="; tss_id "TSS51237"; p_id "P51186";
chr22	hg19_knownGene	exon	50781760	50781979	.	+	.	gene_id "XLOC_056157"; transcript_id "5_00153009"; exon_number "1"; gene_name "uc003blc.2"; oId "uc003blc.2"; nearest_ref "uc003blc.2"; class_code "="; tss_id "TSS51237"; p_id "P51190";
chr22	hg19_knownGene	exon	50810449	50810579	.	+	.	gene_id "XLOC_056157"; transcript_id "5_00153009"; exon_number "2"; gene_name "uc003blc.2"; oId "uc003blc.2"; nearest_ref "uc003blc.2"; class_code "="; tss_id "TSS51237"; p_id "P51190";
chr22	hg19_knownGene	exon	50832322	50832564	.	+	.	gene_id "XLOC_056157"; transcript_id "5_00153009"; exon_number "3"; gene_name "uc003blc.2"; oId "uc003blc.2"; nearest_ref "uc003blc.2"; class_code "="; tss_id "TSS51237"; p_id "P51190";
chr22	hg19_knownGene	exon	50845118	50845304	.	+	.	gene_id "XLOC_056157"; transcript_id "5_00153009"; exon_number "4"; gene_name "uc003blc.2"; oId "uc003blc.2"; nearest_ref "uc003blc.2"; class_code "="; tss_id "TSS51237"; p_id "P51190";
chr22	hg19_knownGene	exon	50852981	50853118	.	+	.	gene_id "XLOC_056157"; transcript_id "5_00153009"; exon_number "5"; gene_name "uc003blc.2"; oId "uc003blc.2"; nearest_ref "uc003blc.2"; class_code "="; tss_id "TSS51237"; p_id "P51190";
chr22	hg19_knownGene	exon	50854521	50854586	.	+	.	gene_id "XLOC_056157"; transcript_id "5_00153009"; exon_number "6"; gene_name "uc003blc.2"; oId "uc003blc.2"; nearest_ref "uc003blc.2"; class_code "="; tss_id "TSS51237"; p_id "P51190";
chr22	hg19_knownGene	exon	50857296	50857408	.	+	.	gene_id "XLOC_056157"; transcript_id "5_00153009"; exon_number "7"; gene_name "uc003blc.2"; oId "uc003blc.2"; nearest_ref "uc003blc.2"; class_code "="; tss_id "TSS51237"; p_id "P51190";
chr22	hg19_knownGene	exon	50857778	50857891	.	+	.	gene_id "XLOC_056157"; transcript_id "5_00153009"; exon_number "8"; gene_name "uc003blc.2"; oId "uc003blc.2"; nearest_ref "uc003blc.2"; class_code "="; tss_id "TSS51237"; p_id "P51190";
chr22	hg19_knownGene	exon	50860683	50860809	.	+	.	gene_id "XLOC_056157"; transcript_id "5_00153009"; exon_number "9"; gene_name "uc003blc.2"; oId "uc003blc.2"; nearest_ref "uc003blc.2"; class_code "="; tss_id "TSS51237"; p_id "P51190";
chr22	hg19_knownGene	exon	50861891	50862043	.	+	.	gene_id "XLOC_056157"; transcript_id "5_00153009"; exon_number "10"; gene_name "uc003blc.2"; oId "uc003blc.2"; nearest_ref "uc003blc.2"; class_code "="; tss_id "TSS51237"; p_id "P51190";
chr22	hg19_knownGene	exon	50869602	50869811	.	+	.	gene_id "XLOC_056157"; transcript_id "5_00153009"; exon_number "11"; gene_name "uc003blc.2"; oId "uc003blc.2"; nearest_ref "uc003blc.2"; class_code "="; tss_id "TSS51237"; p_id "P51190";
chr22	hg19_knownGene	exon	50870694	50870758	.	+	.	gene_id "XLOC_056157"; transcript_id "5_00153009"; exon_number "12"; gene_name "uc003blc.2"; oId "uc003blc.2"; nearest_ref "uc003blc.2"; class_code "="; tss_id "TSS51237"; p_id "P51190";
chr22	hg19_knownGene	exon	50873395	50873510	.	+	.	gene_id "XLOC_056157"; transcript_id "5_00153009"; exon_number "13"; gene_name "uc003blc.2"; oId "uc003blc.2"; nearest_ref "uc003blc.2"; class_code "="; tss_id "TSS51237"; p_id "P51190";
chr22	hg19_knownGene	exon	50874796	50874881	.	+	.	gene_id "XLOC_056157"; transcript_id "5_00153009"; exon_number "14"; gene_name "uc003blc.2"; oId "uc003blc.2"; nearest_ref "uc003blc.2"; class_code "="; tss_id "TSS51237"; p_id "P51190";
chr22	hg19_knownGene	exon	50875417	50875497	.	+	.	gene_id "XLOC_056157"; transcript_id "5_00153009"; exon_number "15"; gene_name "uc003blc.2"; oId "uc003blc.2"; nearest_ref "uc003blc.2"; class_code "="; tss_id "TSS51237"; p_id "P51190";
chr22	hg19_knownGene	exon	50875935	50876032	.	+	.	gene_id "XLOC_056157"; transcript_id "5_00153009"; exon_number "16"; gene_name "uc003blc.2"; oId "uc003blc.2"; nearest_ref "uc003blc.2"; class_code "="; tss_id "TSS51237"; p_id "P51190";
chr22	hg19_knownGene	exon	50876272	50876329	.	+	.	gene_id "XLOC_056157"; transcript_id "5_00153009"; exon_number "17"; gene_name "uc003blc.2"; oId "uc003blc.2"; nearest_ref "uc003blc.2"; class_code "="; tss_id "TSS51237"; p_id "P51190";
chr22	hg19_knownGene	exon	50876603	50876727	.	+	.	gene_id "XLOC_056157"; transcript_id "5_00153009"; exon_number "18"; gene_name "uc003blc.2"; oId "uc003blc.2"; nearest_ref "uc003blc.2"; class_code "="; tss_id "TSS51237"; p_id "P51190";
chr22	hg19_knownGene	exon	50877028	50877191	.	+	.	gene_id "XLOC_056157"; transcript_id "5_00153009"; exon_number "19"; gene_name "uc003blc.2"; oId "uc003blc.2"; nearest_ref "uc003blc.2"; class_code "="; tss_id "TSS51237"; p_id "P51190";
chr22	hg19_knownGene	exon	50878130	50878286	.	+	.	gene_id "XLOC_056157"; transcript_id "5_00153009"; exon_number "20"; gene_name "uc003blc.2"; oId "uc003blc.2"; nearest_ref "uc003blc.2"; class_code "="; tss_id "TSS51237"; p_id "P51190";
chr22	hg19_knownGene	exon	50878390	50878478	.	+	.	gene_id "XLOC_056157"; transcript_id "5_00153009"; exon_number "21"; gene_name "uc003blc.2"; oId "uc003blc.2"; nearest_ref "uc003blc.2"; class_code "="; tss_id "TSS51237"; p_id "P51190";
chr22	hg19_knownGene	exon	50879251	50879455	.	+	.	gene_id "XLOC_056157"; transcript_id "5_00153009"; exon_number "22"; gene_name "uc003blc.2"; oId "uc003blc.2"; nearest_ref "uc003blc.2"; class_code "="; tss_id "TSS51237"; p_id "P51190";
chr22	hg19_knownGene	exon	50882295	50882546	.	+	.	gene_id "XLOC_056157"; transcript_id "5_00153009"; exon_number "23"; gene_name "uc003blc.2"; oId "uc003blc.2"; nearest_ref "uc003blc.2"; class_code "="; tss_id "TSS51237"; p_id "P51190";
chr22	hg19_knownGene	exon	50882628	50883514	.	+	.	gene_id "XLOC_056157"; transcript_id "5_00153009"; exon_number "24"; gene_name "uc003blc.2"; oId "uc003blc.2"; nearest_ref "uc003blc.2"; class_code "="; tss_id "TSS51237"; p_id "P51190";
chr22	hg19_knownGene	exon	50781760	50781979	.	+	.	gene_id "XLOC_056157"; transcript_id "5_00153008"; exon_number "1"; gene_name "uc003bla.1"; oId "uc003bla.1"; nearest_ref "uc003bla.1"; class_code "="; tss_id "TSS51237"; p_id "P51189";
chr22	hg19_knownGene	exon	50810449	50810579	.	+	.	gene_id "XLOC_056157"; transcript_id "5_00153008"; exon_number "2"; gene_name "uc003bla.1"; oId "uc003bla.1"; nearest_ref "uc003bla.1"; class_code "="; tss_id "TSS51237"; p_id "P51189";
chr22	hg19_knownGene	exon	50832322	50832564	.	+	.	gene_id "XLOC_056157"; transcript_id "5_00153008"; exon_number "3"; gene_name "uc003bla.1"; oId "uc003bla.1"; nearest_ref "uc003bla.1"; class_code "="; tss_id "TSS51237"; p_id "P51189";
chr22	hg19_knownGene	exon	50845118	50845304	.	+	.	gene_id "XLOC_056157"; transcript_id "5_00153008"; exon_number "4"; gene_name "uc003bla.1"; oId "uc003bla.1"; nearest_ref "uc003bla.1"; class_code "="; tss_id "TSS51237"; p_id "P51189";
chr22	hg19_knownGene	exon	50852981	50853118	.	+	.	gene_id "XLOC_056157"; transcript_id "5_00153008"; exon_number "5"; gene_name "uc003bla.1"; oId "uc003bla.1"; nearest_ref "uc003bla.1"; class_code "="; tss_id "TSS51237"; p_id "P51189";
chr22	hg19_knownGene	exon	50854521	50854586	.	+	.	gene_id "XLOC_056157"; transcript_id "5_00153008"; exon_number "6"; gene_name "uc003bla.1"; oId "uc003bla.1"; nearest_ref "uc003bla.1"; class_code "="; tss_id "TSS51237"; p_id "P51189";
chr22	hg19_knownGene	exon	50857296	50857408	.	+	.	gene_id "XLOC_056157"; transcript_id "5_00153008"; exon_number "7"; gene_name "uc003bla.1"; oId "uc003bla.1"; nearest_ref "uc003bla.1"; class_code "="; tss_id "TSS51237"; p_id "P51189";
chr22	hg19_knownGene	exon	50857775	50857891	.	+	.	gene_id "XLOC_056157"; transcript_id "5_00153008"; exon_number "8"; gene_name "uc003bla.1"; oId "uc003bla.1"; nearest_ref "uc003bla.1"; class_code "="; tss_id "TSS51237"; p_id "P51189";
chr22	hg19_knownGene	exon	50860683	50860809	.	+	.	gene_id "XLOC_056157"; transcript_id "5_00153008"; exon_number "9"; gene_name "uc003bla.1"; oId "uc003bla.1"; nearest_ref "uc003bla.1"; class_code "="; tss_id "TSS51237"; p_id "P51189";
chr22	hg19_knownGene	exon	50861891	50862043	.	+	.	gene_id "XLOC_056157"; transcript_id "5_00153008"; exon_number "10"; gene_name "uc003bla.1"; oId "uc003bla.1"; nearest_ref "uc003bla.1"; class_code "="; tss_id "TSS51237"; p_id "P51189";
chr22	hg19_knownGene	exon	50869602	50869811	.	+	.	gene_id "XLOC_056157"; transcript_id "5_00153008"; exon_number "11"; gene_name "uc003bla.1"; oId "uc003bla.1"; nearest_ref "uc003bla.1"; class_code "="; tss_id "TSS51237"; p_id "P51189";
chr22	hg19_knownGene	exon	50870694	50870758	.	+	.	gene_id "XLOC_056157"; transcript_id "5_00153008"; exon_number "12"; gene_name "uc003bla.1"; oId "uc003bla.1"; nearest_ref "uc003bla.1"; class_code "="; tss_id "TSS51237"; p_id "P51189";
chr22	hg19_knownGene	exon	50873395	50873510	.	+	.	gene_id "XLOC_056157"; transcript_id "5_00153008"; exon_number "13"; gene_name "uc003bla.1"; oId "uc003bla.1"; nearest_ref "uc003bla.1"; class_code "="; tss_id "TSS51237"; p_id "P51189";
chr22	hg19_knownGene	exon	50874796	50874881	.	+	.	gene_id "XLOC_056157"; transcript_id "5_00153008"; exon_number "14"; gene_name "uc003bla.1"; oId "uc003bla.1"; nearest_ref "uc003bla.1"; class_code "="; tss_id "TSS51237"; p_id "P51189";
chr22	hg19_knownGene	exon	50875935	50876032	.	+	.	gene_id "XLOC_056157"; transcript_id "5_00153008"; exon_number "15"; gene_name "uc003bla.1"; oId "uc003bla.1"; nearest_ref "uc003bla.1"; class_code "="; tss_id "TSS51237"; p_id "P51189";
chr22	hg19_knownGene	exon	50876272	50876329	.	+	.	gene_id "XLOC_056157"; transcript_id "5_00153008"; exon_number "16"; gene_name "uc003bla.1"; oId "uc003bla.1"; nearest_ref "uc003bla.1"; class_code "="; tss_id "TSS51237"; p_id "P51189";
chr22	hg19_knownGene	exon	50876603	50876727	.	+	.	gene_id "XLOC_056157"; transcript_id "5_00153008"; exon_number "17"; gene_name "uc003bla.1"; oId "uc003bla.1"; nearest_ref "uc003bla.1"; class_code "="; tss_id "TSS51237"; p_id "P51189";
chr22	hg19_knownGene	exon	50877028	50877191	.	+	.	gene_id "XLOC_056157"; transcript_id "5_00153008"; exon_number "18"; gene_name "uc003bla.1"; oId "uc003bla.1"; nearest_ref "uc003bla.1"; class_code "="; tss_id "TSS51237"; p_id "P51189";
chr22	hg19_knownGene	exon	50878130	50878286	.	+	.	gene_id "XLOC_056157"; transcript_id "5_00153008"; exon_number "19"; gene_name "uc003bla.1"; oId "uc003bla.1"; nearest_ref "uc003bla.1"; class_code "="; tss_id "TSS51237"; p_id "P51189";
chr22	hg19_knownGene	exon	50878390	50878478	.	+	.	gene_id "XLOC_056157"; transcript_id "5_00153008"; exon_number "20"; gene_name "uc003bla.1"; oId "uc003bla.1"; nearest_ref "uc003bla.1"; class_code "="; tss_id "TSS51237"; p_id "P51189";
chr22	hg19_knownGene	exon	50879251	50879455	.	+	.	gene_id "XLOC_056157"; transcript_id "5_00153008"; exon_number "21"; gene_name "uc003bla.1"; oId "uc003bla.1"; nearest_ref "uc003bla.1"; class_code "="; tss_id "TSS51237"; p_id "P51189";
chr22	hg19_knownGene	exon	50882295	50882546	.	+	.	gene_id "XLOC_056157"; transcript_id "5_00153008"; exon_number "22"; gene_name "uc003bla.1"; oId "uc003bla.1"; nearest_ref "uc003bla.1"; class_code "="; tss_id "TSS51237"; p_id "P51189";
chr22	hg19_knownGene	exon	50882628	50883514	.	+	.	gene_id "XLOC_056157"; transcript_id "5_00153008"; exon_number "23"; gene_name "uc003bla.1"; oId "uc003bla.1"; nearest_ref "uc003bla.1"; class_code "="; tss_id "TSS51237"; p_id "P51189";
chr22	hg19_knownGene	exon	50781760	50781979	.	+	.	gene_id "XLOC_056157"; transcript_id "5_00153007"; exon_number "1"; gene_name "uc003bkz.1"; oId "uc003bkz.1"; nearest_ref "uc003bkz.1"; class_code "="; tss_id "TSS51237"; p_id "P51188";
chr22	hg19_knownGene	exon	50810449	50810579	.	+	.	gene_id "XLOC_056157"; transcript_id "5_00153007"; exon_number "2"; gene_name "uc003bkz.1"; oId "uc003bkz.1"; nearest_ref "uc003bkz.1"; class_code "="; tss_id "TSS51237"; p_id "P51188";
chr22	hg19_knownGene	exon	50832322	50832564	.	+	.	gene_id "XLOC_056157"; transcript_id "5_00153007"; exon_number "3"; gene_name "uc003bkz.1"; oId "uc003bkz.1"; nearest_ref "uc003bkz.1"; class_code "="; tss_id "TSS51237"; p_id "P51188";
chr22	hg19_knownGene	exon	50845118	50845304	.	+	.	gene_id "XLOC_056157"; transcript_id "5_00153007"; exon_number "4"; gene_name "uc003bkz.1"; oId "uc003bkz.1"; nearest_ref "uc003bkz.1"; class_code "="; tss_id "TSS51237"; p_id "P51188";
chr22	hg19_knownGene	exon	50852981	50853118	.	+	.	gene_id "XLOC_056157"; transcript_id "5_00153007"; exon_number "5"; gene_name "uc003bkz.1"; oId "uc003bkz.1"; nearest_ref "uc003bkz.1"; class_code "="; tss_id "TSS51237"; p_id "P51188";
chr22	hg19_knownGene	exon	50854521	50854586	.	+	.	gene_id "XLOC_056157"; transcript_id "5_00153007"; exon_number "6"; gene_name "uc003bkz.1"; oId "uc003bkz.1"; nearest_ref "uc003bkz.1"; class_code "="; tss_id "TSS51237"; p_id "P51188";
chr22	hg19_knownGene	exon	50857296	50857408	.	+	.	gene_id "XLOC_056157"; transcript_id "5_00153007"; exon_number "7"; gene_name "uc003bkz.1"; oId "uc003bkz.1"; nearest_ref "uc003bkz.1"; class_code "="; tss_id "TSS51237"; p_id "P51188";
chr22	hg19_knownGene	exon	50857778	50857891	.	+	.	gene_id "XLOC_056157"; transcript_id "5_00153007"; exon_number "8"; gene_name "uc003bkz.1"; oId "uc003bkz.1"; nearest_ref "uc003bkz.1"; class_code "="; tss_id "TSS51237"; p_id "P51188";
chr22	hg19_knownGene	exon	50860683	50860809	.	+	.	gene_id "XLOC_056157"; transcript_id "5_00153007"; exon_number "9"; gene_name "uc003bkz.1"; oId "uc003bkz.1"; nearest_ref "uc003bkz.1"; class_code "="; tss_id "TSS51237"; p_id "P51188";
chr22	hg19_knownGene	exon	50861891	50862043	.	+	.	gene_id "XLOC_056157"; transcript_id "5_00153007"; exon_number "10"; gene_name "uc003bkz.1"; oId "uc003bkz.1"; nearest_ref "uc003bkz.1"; class_code "="; tss_id "TSS51237"; p_id "P51188";
chr22	hg19_knownGene	exon	50869602	50869811	.	+	.	gene_id "XLOC_056157"; transcript_id "5_00153007"; exon_number "11"; gene_name "uc003bkz.1"; oId "uc003bkz.1"; nearest_ref "uc003bkz.1"; class_code "="; tss_id "TSS51237"; p_id "P51188";
chr22	hg19_knownGene	exon	50870694	50870758	.	+	.	gene_id "XLOC_056157"; transcript_id "5_00153007"; exon_number "12"; gene_name "uc003bkz.1"; oId "uc003bkz.1"; nearest_ref "uc003bkz.1"; class_code "="; tss_id "TSS51237"; p_id "P51188";
chr22	hg19_knownGene	exon	50873395	50873510	.	+	.	gene_id "XLOC_056157"; transcript_id "5_00153007"; exon_number "13"; gene_name "uc003bkz.1"; oId "uc003bkz.1"; nearest_ref "uc003bkz.1"; class_code "="; tss_id "TSS51237"; p_id "P51188";
chr22	hg19_knownGene	exon	50874796	50874881	.	+	.	gene_id "XLOC_056157"; transcript_id "5_00153007"; exon_number "14"; gene_name "uc003bkz.1"; oId "uc003bkz.1"; nearest_ref "uc003bkz.1"; class_code "="; tss_id "TSS51237"; p_id "P51188";
chr22	hg19_knownGene	exon	50875935	50876032	.	+	.	gene_id "XLOC_056157"; transcript_id "5_00153007"; exon_number "15"; gene_name "uc003bkz.1"; oId "uc003bkz.1"; nearest_ref "uc003bkz.1"; class_code "="; tss_id "TSS51237"; p_id "P51188";
chr22	hg19_knownGene	exon	50876272	50876329	.	+	.	gene_id "XLOC_056157"; transcript_id "5_00153007"; exon_number "16"; gene_name "uc003bkz.1"; oId "uc003bkz.1"; nearest_ref "uc003bkz.1"; class_code "="; tss_id "TSS51237"; p_id "P51188";
chr22	hg19_knownGene	exon	50876603	50876727	.	+	.	gene_id "XLOC_056157"; transcript_id "5_00153007"; exon_number "17"; gene_name "uc003bkz.1"; oId "uc003bkz.1"; nearest_ref "uc003bkz.1"; class_code "="; tss_id "TSS51237"; p_id "P51188";
chr22	hg19_knownGene	exon	50877028	50877191	.	+	.	gene_id "XLOC_056157"; transcript_id "5_00153007"; exon_number "18"; gene_name "uc003bkz.1"; oId "uc003bkz.1"; nearest_ref "uc003bkz.1"; class_code "="; tss_id "TSS51237"; p_id "P51188";
chr22	hg19_knownGene	exon	50878130	50878286	.	+	.	gene_id "XLOC_056157"; transcript_id "5_00153007"; exon_number "19"; gene_name "uc003bkz.1"; oId "uc003bkz.1"; nearest_ref "uc003bkz.1"; class_code "="; tss_id "TSS51237"; p_id "P51188";
chr22	hg19_knownGene	exon	50878390	50878478	.	+	.	gene_id "XLOC_056157"; transcript_id "5_00153007"; exon_number "20"; gene_name "uc003bkz.1"; oId "uc003bkz.1"; nearest_ref "uc003bkz.1"; class_code "="; tss_id "TSS51237"; p_id "P51188";
chr22	hg19_knownGene	exon	50879251	50879455	.	+	.	gene_id "XLOC_056157"; transcript_id "5_00153007"; exon_number "21"; gene_name "uc003bkz.1"; oId "uc003bkz.1"; nearest_ref "uc003bkz.1"; class_code "="; tss_id "TSS51237"; p_id "P51188";
chr22	hg19_knownGene	exon	50882295	50882546	.	+	.	gene_id "XLOC_056157"; transcript_id "5_00153007"; exon_number "22"; gene_name "uc003bkz.1"; oId "uc003bkz.1"; nearest_ref "uc003bkz.1"; class_code "="; tss_id "TSS51237"; p_id "P51188";
chr22	hg19_knownGene	exon	50882628	50883514	.	+	.	gene_id "XLOC_056157"; transcript_id "5_00153007"; exon_number "23"; gene_name "uc003bkz.1"; oId "uc003bkz.1"; nearest_ref "uc003bkz.1"; class_code "="; tss_id "TSS51237"; p_id "P51188";
chr22	hg19_knownGene	exon	50810449	50810579	.	+	.	gene_id "XLOC_056157"; transcript_id "5_00153010"; exon_number "1"; gene_name "uc003blb.1"; oId "uc003blb.1"; nearest_ref "uc003blb.1"; class_code "="; tss_id "TSS51238"; p_id "P51187";
chr22	hg19_knownGene	exon	50827415	50827540	.	+	.	gene_id "XLOC_056157"; transcript_id "5_00153010"; exon_number "2"; gene_name "uc003blb.1"; oId "uc003blb.1"; nearest_ref "uc003blb.1"; class_code "="; tss_id "TSS51238"; p_id "P51187";
chr22	hg19_knownGene	exon	50830296	50830444	.	+	.	gene_id "XLOC_056157"; transcript_id "5_00153010"; exon_number "3"; gene_name "uc003blb.1"; oId "uc003blb.1"; nearest_ref "uc003blb.1"; class_code "="; tss_id "TSS51238"; p_id "P51187";
chr22	hg19_knownGene	exon	50832322	50832564	.	+	.	gene_id "XLOC_056157"; transcript_id "5_00153010"; exon_number "4"; gene_name "uc003blb.1"; oId "uc003blb.1"; nearest_ref "uc003blb.1"; class_code "="; tss_id "TSS51238"; p_id "P51187";
chr22	hg19_knownGene	exon	50845118	50845304	.	+	.	gene_id "XLOC_056157"; transcript_id "5_00153010"; exon_number "5"; gene_name "uc003blb.1"; oId "uc003blb.1"; nearest_ref "uc003blb.1"; class_code "="; tss_id "TSS51238"; p_id "P51187";
chr22	hg19_knownGene	exon	50852981	50853118	.	+	.	gene_id "XLOC_056157"; transcript_id "5_00153010"; exon_number "6"; gene_name "uc003blb.1"; oId "uc003blb.1"; nearest_ref "uc003blb.1"; class_code "="; tss_id "TSS51238"; p_id "P51187";
chr22	hg19_knownGene	exon	50854521	50854586	.	+	.	gene_id "XLOC_056157"; transcript_id "5_00153010"; exon_number "7"; gene_name "uc003blb.1"; oId "uc003blb.1"; nearest_ref "uc003blb.1"; class_code "="; tss_id "TSS51238"; p_id "P51187";
chr22	hg19_knownGene	exon	50857296	50857408	.	+	.	gene_id "XLOC_056157"; transcript_id "5_00153010"; exon_number "8"; gene_name "uc003blb.1"; oId "uc003blb.1"; nearest_ref "uc003blb.1"; class_code "="; tss_id "TSS51238"; p_id "P51187";
chr22	hg19_knownGene	exon	50857778	50857891	.	+	.	gene_id "XLOC_056157"; transcript_id "5_00153010"; exon_number "9"; gene_name "uc003blb.1"; oId "uc003blb.1"; nearest_ref "uc003blb.1"; class_code "="; tss_id "TSS51238"; p_id "P51187";
chr22	hg19_knownGene	exon	50860683	50860809	.	+	.	gene_id "XLOC_056157"; transcript_id "5_00153010"; exon_number "10"; gene_name "uc003blb.1"; oId "uc003blb.1"; nearest_ref "uc003blb.1"; class_code "="; tss_id "TSS51238"; p_id "P51187";
chr22	hg19_knownGene	exon	50861891	50862043	.	+	.	gene_id "XLOC_056157"; transcript_id "5_00153010"; exon_number "11"; gene_name "uc003blb.1"; oId "uc003blb.1"; nearest_ref "uc003blb.1"; class_code "="; tss_id "TSS51238"; p_id "P51187";
chr22	hg19_knownGene	exon	50869602	50869811	.	+	.	gene_id "XLOC_056157"; transcript_id "5_00153010"; exon_number "12"; gene_name "uc003blb.1"; oId "uc003blb.1"; nearest_ref "uc003blb.1"; class_code "="; tss_id "TSS51238"; p_id "P51187";
chr22	hg19_knownGene	exon	50870694	50870758	.	+	.	gene_id "XLOC_056157"; transcript_id "5_00153010"; exon_number "13"; gene_name "uc003blb.1"; oId "uc003blb.1"; nearest_ref "uc003blb.1"; class_code "="; tss_id "TSS51238"; p_id "P51187";
chr22	hg19_knownGene	exon	50873395	50873510	.	+	.	gene_id "XLOC_056157"; transcript_id "5_00153010"; exon_number "14"; gene_name "uc003blb.1"; oId "uc003blb.1"; nearest_ref "uc003blb.1"; class_code "="; tss_id "TSS51238"; p_id "P51187";
chr22	hg19_knownGene	exon	50874796	50874881	.	+	.	gene_id "XLOC_056157"; transcript_id "5_00153010"; exon_number "15"; gene_name "uc003blb.1"; oId "uc003blb.1"; nearest_ref "uc003blb.1"; class_code "="; tss_id "TSS51238"; p_id "P51187";
chr22	hg19_knownGene	exon	50875417	50875497	.	+	.	gene_id "XLOC_056157"; transcript_id "5_00153010"; exon_number "16"; gene_name "uc003blb.1"; oId "uc003blb.1"; nearest_ref "uc003blb.1"; class_code "="; tss_id "TSS51238"; p_id "P51187";
chr22	hg19_knownGene	exon	50875935	50876032	.	+	.	gene_id "XLOC_056157"; transcript_id "5_00153010"; exon_number "17"; gene_name "uc003blb.1"; oId "uc003blb.1"; nearest_ref "uc003blb.1"; class_code "="; tss_id "TSS51238"; p_id "P51187";
chr22	hg19_knownGene	exon	50876272	50876329	.	+	.	gene_id "XLOC_056157"; transcript_id "5_00153010"; exon_number "18"; gene_name "uc003blb.1"; oId "uc003blb.1"; nearest_ref "uc003blb.1"; class_code "="; tss_id "TSS51238"; p_id "P51187";
chr22	hg19_knownGene	exon	50876603	50876727	.	+	.	gene_id "XLOC_056157"; transcript_id "5_00153010"; exon_number "19"; gene_name "uc003blb.1"; oId "uc003blb.1"; nearest_ref "uc003blb.1"; class_code "="; tss_id "TSS51238"; p_id "P51187";
chr22	hg19_knownGene	exon	50877028	50877191	.	+	.	gene_id "XLOC_056157"; transcript_id "5_00153010"; exon_number "20"; gene_name "uc003blb.1"; oId "uc003blb.1"; nearest_ref "uc003blb.1"; class_code "="; tss_id "TSS51238"; p_id "P51187";
chr22	hg19_knownGene	exon	50878130	50878286	.	+	.	gene_id "XLOC_056157"; transcript_id "5_00153010"; exon_number "21"; gene_name "uc003blb.1"; oId "uc003blb.1"; nearest_ref "uc003blb.1"; class_code "="; tss_id "TSS51238"; p_id "P51187";
chr22	hg19_knownGene	exon	50878390	50878478	.	+	.	gene_id "XLOC_056157"; transcript_id "5_00153010"; exon_number "22"; gene_name "uc003blb.1"; oId "uc003blb.1"; nearest_ref "uc003blb.1"; class_code "="; tss_id "TSS51238"; p_id "P51187";
chr22	hg19_knownGene	exon	50879230	50879455	.	+	.	gene_id "XLOC_056157"; transcript_id "5_00153010"; exon_number "23"; gene_name "uc003blb.1"; oId "uc003blb.1"; nearest_ref "uc003blb.1"; class_code "="; tss_id "TSS51238"; p_id "P51187";
chr22	hg19_knownGene	exon	50882295	50882546	.	+	.	gene_id "XLOC_056157"; transcript_id "5_00153010"; exon_number "24"; gene_name "uc003blb.1"; oId "uc003blb.1"; nearest_ref "uc003blb.1"; class_code "="; tss_id "TSS51238"; p_id "P51187";
chr22	hg19_knownGene	exon	50882628	50883514	.	+	.	gene_id "XLOC_056157"; transcript_id "5_00153010"; exon_number "25"; gene_name "uc003blb.1"; oId "uc003blb.1"; nearest_ref "uc003blb.1"; class_code "="; tss_id "TSS51238"; p_id "P51187";
chr22	hg19_knownGene	exon	50869602	50869811	.	+	.	gene_id "XLOC_056157"; transcript_id "5_00153012"; exon_number "1"; gene_name "uc003bld.1"; oId "uc003bld.1"; nearest_ref "uc003bld.1"; class_code "="; tss_id "TSS51239"; p_id "P51185";
chr22	hg19_knownGene	exon	50870694	50870758	.	+	.	gene_id "XLOC_056157"; transcript_id "5_00153012"; exon_number "2"; gene_name "uc003bld.1"; oId "uc003bld.1"; nearest_ref "uc003bld.1"; class_code "="; tss_id "TSS51239"; p_id "P51185";
chr22	hg19_knownGene	exon	50873395	50873510	.	+	.	gene_id "XLOC_056157"; transcript_id "5_00153012"; exon_number "3"; gene_name "uc003bld.1"; oId "uc003bld.1"; nearest_ref "uc003bld.1"; class_code "="; tss_id "TSS51239"; p_id "P51185";
chr22	hg19_knownGene	exon	50874796	50874881	.	+	.	gene_id "XLOC_056157"; transcript_id "5_00153012"; exon_number "4"; gene_name "uc003bld.1"; oId "uc003bld.1"; nearest_ref "uc003bld.1"; class_code "="; tss_id "TSS51239"; p_id "P51185";
chr22	hg19_knownGene	exon	50875935	50876032	.	+	.	gene_id "XLOC_056157"; transcript_id "5_00153012"; exon_number "5"; gene_name "uc003bld.1"; oId "uc003bld.1"; nearest_ref "uc003bld.1"; class_code "="; tss_id "TSS51239"; p_id "P51185";
chr22	hg19_knownGene	exon	50876272	50876329	.	+	.	gene_id "XLOC_056157"; transcript_id "5_00153012"; exon_number "6"; gene_name "uc003bld.1"; oId "uc003bld.1"; nearest_ref "uc003bld.1"; class_code "="; tss_id "TSS51239"; p_id "P51185";
chr22	hg19_knownGene	exon	50876603	50876727	.	+	.	gene_id "XLOC_056157"; transcript_id "5_00153012"; exon_number "7"; gene_name "uc003bld.1"; oId "uc003bld.1"; nearest_ref "uc003bld.1"; class_code "="; tss_id "TSS51239"; p_id "P51185";
chr22	hg19_knownGene	exon	50877028	50877191	.	+	.	gene_id "XLOC_056157"; transcript_id "5_00153012"; exon_number "8"; gene_name "uc003bld.1"; oId "uc003bld.1"; nearest_ref "uc003bld.1"; class_code "="; tss_id "TSS51239"; p_id "P51185";
chr22	hg19_knownGene	exon	50878127	50878286	.	+	.	gene_id "XLOC_056157"; transcript_id "5_00153012"; exon_number "9"; gene_name "uc003bld.1"; oId "uc003bld.1"; nearest_ref "uc003bld.1"; class_code "="; tss_id "TSS51239"; p_id "P51185";
chr22	hg19_knownGene	exon	50878390	50878478	.	+	.	gene_id "XLOC_056157"; transcript_id "5_00153012"; exon_number "10"; gene_name "uc003bld.1"; oId "uc003bld.1"; nearest_ref "uc003bld.1"; class_code "="; tss_id "TSS51239"; p_id "P51185";
chr22	hg19_knownGene	exon	50879251	50879455	.	+	.	gene_id "XLOC_056157"; transcript_id "5_00153012"; exon_number "11"; gene_name "uc003bld.1"; oId "uc003bld.1"; nearest_ref "uc003bld.1"; class_code "="; tss_id "TSS51239"; p_id "P51185";
chr22	hg19_knownGene	exon	50882295	50882546	.	+	.	gene_id "XLOC_056157"; transcript_id "5_00153012"; exon_number "12"; gene_name "uc003bld.1"; oId "uc003bld.1"; nearest_ref "uc003bld.1"; class_code "="; tss_id "TSS51239"; p_id "P51185";
chr22	hg19_knownGene	exon	50882628	50883514	.	+	.	gene_id "XLOC_056157"; transcript_id "5_00153012"; exon_number "13"; gene_name "uc003bld.1"; oId "uc003bld.1"; nearest_ref "uc003bld.1"; class_code "="; tss_id "TSS51239"; p_id "P51185";
chr22	hg19_knownGene	exon	50862749	50862880	.	+	.	gene_id "XLOC_056158"; transcript_id "5_00153011"; exon_number "1"; gene_name "uc011arw.1"; oId "uc011arw.1"; nearest_ref "uc011arw.1"; class_code "=";
chr22	Cufflinks	exon	50871379	50871599	.	+	.	gene_id "XLOC_056159"; transcript_id "5_00154428"; exon_number "1"; gene_name "uc003bld.1"; oId "SC4.21459.1"; nearest_ref "uc003bld.1"; class_code "i";
chr22	Cufflinks	exon	50880008	50880764	.	+	.	gene_id "XLOC_056160"; transcript_id "5_00155463"; exon_number "1"; gene_name "uc003bld.1"; oId "upf1_r4.25507.1"; nearest_ref "uc003bld.1"; class_code "i";
chr22	Cufflinks	exon	50880370	50880901	.	+	.	gene_id "XLOC_056160"; transcript_id "5_00154429"; exon_number "1"; gene_name "uc003bld.1"; oId "SC4.21460.1"; nearest_ref "uc003bld.1"; class_code "i";
chr22	Cufflinks	exon	50881536	50882198	.	+	.	gene_id "XLOC_056161"; transcript_id "5_00154430"; exon_number "1"; gene_name "uc003bld.1"; oId "SC4.21461.1"; nearest_ref "uc003bld.1"; class_code "i";
chr22	hg19_knownGene	exon	50920012	50920386	.	+	.	gene_id "XLOC_056162"; transcript_id "5_00153013"; exon_number "1"; gene_name "uc003blj.2"; oId "uc003blj.2"; nearest_ref "uc003blj.2"; class_code "="; tss_id "TSS51240"; p_id "P51194";
chr22	hg19_knownGene	exon	50920996	50924864	.	+	.	gene_id "XLOC_056162"; transcript_id "5_00153013"; exon_number "2"; gene_name "uc003blj.2"; oId "uc003blj.2"; nearest_ref "uc003blj.2"; class_code "="; tss_id "TSS51240"; p_id "P51194";
chr22	hg19_knownGene	exon	50920153	50920192	.	+	.	gene_id "XLOC_056162"; transcript_id "5_00153014"; exon_number "1"; gene_name "uc011ary.1"; oId "uc011ary.1"; nearest_ref "uc011ary.1"; class_code "="; tss_id "TSS51241"; p_id "P51194";
chr22	hg19_knownGene	exon	50920266	50920386	.	+	.	gene_id "XLOC_056162"; transcript_id "5_00153014"; exon_number "2"; gene_name "uc011ary.1"; oId "uc011ary.1"; nearest_ref "uc011ary.1"; class_code "="; tss_id "TSS51241"; p_id "P51194";
chr22	hg19_knownGene	exon	50920996	50924864	.	+	.	gene_id "XLOC_056162"; transcript_id "5_00153014"; exon_number "3"; gene_name "uc011ary.1"; oId "uc011ary.1"; nearest_ref "uc011ary.1"; class_code "="; tss_id "TSS51241"; p_id "P51194";
chr22	hg19_knownGene	exon	50925213	50925341	.	+	.	gene_id "XLOC_056162"; transcript_id "5_00153017"; exon_number "1"; gene_name "uc003bln.1"; oId "uc003bln.1"; nearest_ref "uc003bln.1"; class_code "="; tss_id "TSS51242"; p_id "P51193";
chr22	hg19_knownGene	exon	50925814	50925894	.	+	.	gene_id "XLOC_056162"; transcript_id "5_00153017"; exon_number "2"; gene_name "uc003bln.1"; oId "uc003bln.1"; nearest_ref "uc003bln.1"; class_code "="; tss_id "TSS51242"; p_id "P51193";
chr22	hg19_knownGene	exon	50926091	50926171	.	+	.	gene_id "XLOC_056162"; transcript_id "5_00153017"; exon_number "3"; gene_name "uc003bln.1"; oId "uc003bln.1"; nearest_ref "uc003bln.1"; class_code "="; tss_id "TSS51242"; p_id "P51193";
chr22	hg19_knownGene	exon	50926315	50926477	.	+	.	gene_id "XLOC_056162"; transcript_id "5_00153017"; exon_number "4"; gene_name "uc003bln.1"; oId "uc003bln.1"; nearest_ref "uc003bln.1"; class_code "="; tss_id "TSS51242"; p_id "P51193";
chr22	hg19_knownGene	exon	50926672	50926771	.	+	.	gene_id "XLOC_056162"; transcript_id "5_00153017"; exon_number "5"; gene_name "uc003bln.1"; oId "uc003bln.1"; nearest_ref "uc003bln.1"; class_code "="; tss_id "TSS51242"; p_id "P51193";
chr22	hg19_knownGene	exon	50927469	50927578	.	+	.	gene_id "XLOC_056162"; transcript_id "5_00153017"; exon_number "6"; gene_name "uc003bln.1"; oId "uc003bln.1"; nearest_ref "uc003bln.1"; class_code "="; tss_id "TSS51242"; p_id "P51193";
chr22	hg19_knownGene	exon	50927657	50927724	.	+	.	gene_id "XLOC_056162"; transcript_id "5_00153017"; exon_number "7"; gene_name "uc003bln.1"; oId "uc003bln.1"; nearest_ref "uc003bln.1"; class_code "="; tss_id "TSS51242"; p_id "P51193";
chr22	hg19_knownGene	exon	50928177	50928750	.	+	.	gene_id "XLOC_056162"; transcript_id "5_00153017"; exon_number "8"; gene_name "uc003bln.1"; oId "uc003bln.1"; nearest_ref "uc003bln.1"; class_code "="; tss_id "TSS51242"; p_id "P51193";
chr22	hg19_knownGene	exon	50925213	50925341	.	+	.	gene_id "XLOC_056162"; transcript_id "5_00153016"; exon_number "1"; gene_name "uc003blm.1"; oId "uc003blm.1"; nearest_ref "uc003blm.1"; class_code "="; tss_id "TSS51242"; p_id "P51192";
chr22	hg19_knownGene	exon	50925814	50925894	.	+	.	gene_id "XLOC_056162"; transcript_id "5_00153016"; exon_number "2"; gene_name "uc003blm.1"; oId "uc003blm.1"; nearest_ref "uc003blm.1"; class_code "="; tss_id "TSS51242"; p_id "P51192";
chr22	hg19_knownGene	exon	50926091	50926171	.	+	.	gene_id "XLOC_056162"; transcript_id "5_00153016"; exon_number "3"; gene_name "uc003blm.1"; oId "uc003blm.1"; nearest_ref "uc003blm.1"; class_code "="; tss_id "TSS51242"; p_id "P51192";
chr22	hg19_knownGene	exon	50926315	50926477	.	+	.	gene_id "XLOC_056162"; transcript_id "5_00153016"; exon_number "4"; gene_name "uc003blm.1"; oId "uc003blm.1"; nearest_ref "uc003blm.1"; class_code "="; tss_id "TSS51242"; p_id "P51192";
chr22	hg19_knownGene	exon	50926704	50926771	.	+	.	gene_id "XLOC_056162"; transcript_id "5_00153016"; exon_number "5"; gene_name "uc003blm.1"; oId "uc003blm.1"; nearest_ref "uc003blm.1"; class_code "="; tss_id "TSS51242"; p_id "P51192";
chr22	hg19_knownGene	exon	50927469	50927578	.	+	.	gene_id "XLOC_056162"; transcript_id "5_00153016"; exon_number "6"; gene_name "uc003blm.1"; oId "uc003blm.1"; nearest_ref "uc003blm.1"; class_code "="; tss_id "TSS51242"; p_id "P51192";
chr22	hg19_knownGene	exon	50927657	50927724	.	+	.	gene_id "XLOC_056162"; transcript_id "5_00153016"; exon_number "7"; gene_name "uc003blm.1"; oId "uc003blm.1"; nearest_ref "uc003blm.1"; class_code "="; tss_id "TSS51242"; p_id "P51192";
chr22	hg19_knownGene	exon	50927826	50927875	.	+	.	gene_id "XLOC_056162"; transcript_id "5_00153016"; exon_number "8"; gene_name "uc003blm.1"; oId "uc003blm.1"; nearest_ref "uc003blm.1"; class_code "="; tss_id "TSS51242"; p_id "P51192";
chr22	hg19_knownGene	exon	50927961	50928059	.	+	.	gene_id "XLOC_056162"; transcript_id "5_00153016"; exon_number "9"; gene_name "uc003blm.1"; oId "uc003blm.1"; nearest_ref "uc003blm.1"; class_code "="; tss_id "TSS51242"; p_id "P51192";
chr22	hg19_knownGene	exon	50928177	50928750	.	+	.	gene_id "XLOC_056162"; transcript_id "5_00153016"; exon_number "10"; gene_name "uc003blm.1"; oId "uc003blm.1"; nearest_ref "uc003blm.1"; class_code "="; tss_id "TSS51242"; p_id "P51192";
chr22	hg19_knownGene	exon	50925213	50925341	.	+	.	gene_id "XLOC_056162"; transcript_id "5_00153015"; exon_number "1"; gene_name "uc003bll.1"; oId "uc003bll.1"; nearest_ref "uc003bll.1"; class_code "="; tss_id "TSS51242"; p_id "P51191";
chr22	hg19_knownGene	exon	50925814	50925894	.	+	.	gene_id "XLOC_056162"; transcript_id "5_00153015"; exon_number "2"; gene_name "uc003bll.1"; oId "uc003bll.1"; nearest_ref "uc003bll.1"; class_code "="; tss_id "TSS51242"; p_id "P51191";
chr22	hg19_knownGene	exon	50926091	50926171	.	+	.	gene_id "XLOC_056162"; transcript_id "5_00153015"; exon_number "3"; gene_name "uc003bll.1"; oId "uc003bll.1"; nearest_ref "uc003bll.1"; class_code "="; tss_id "TSS51242"; p_id "P51191";
chr22	hg19_knownGene	exon	50926315	50926477	.	+	.	gene_id "XLOC_056162"; transcript_id "5_00153015"; exon_number "4"; gene_name "uc003bll.1"; oId "uc003bll.1"; nearest_ref "uc003bll.1"; class_code "="; tss_id "TSS51242"; p_id "P51191";
chr22	hg19_knownGene	exon	50926704	50926771	.	+	.	gene_id "XLOC_056162"; transcript_id "5_00153015"; exon_number "5"; gene_name "uc003bll.1"; oId "uc003bll.1"; nearest_ref "uc003bll.1"; class_code "="; tss_id "TSS51242"; p_id "P51191";
chr22	hg19_knownGene	exon	50927469	50927578	.	+	.	gene_id "XLOC_056162"; transcript_id "5_00153015"; exon_number "6"; gene_name "uc003bll.1"; oId "uc003bll.1"; nearest_ref "uc003bll.1"; class_code "="; tss_id "TSS51242"; p_id "P51191";
chr22	hg19_knownGene	exon	50927657	50927724	.	+	.	gene_id "XLOC_056162"; transcript_id "5_00153015"; exon_number "7"; gene_name "uc003bll.1"; oId "uc003bll.1"; nearest_ref "uc003bll.1"; class_code "="; tss_id "TSS51242"; p_id "P51191";
chr22	hg19_knownGene	exon	50927826	50927875	.	+	.	gene_id "XLOC_056162"; transcript_id "5_00153015"; exon_number "8"; gene_name "uc003bll.1"; oId "uc003bll.1"; nearest_ref "uc003bll.1"; class_code "="; tss_id "TSS51242"; p_id "P51191";
chr22	hg19_knownGene	exon	50927961	50928073	.	+	.	gene_id "XLOC_056162"; transcript_id "5_00153015"; exon_number "9"; gene_name "uc003bll.1"; oId "uc003bll.1"; nearest_ref "uc003bll.1"; class_code "="; tss_id "TSS51242"; p_id "P51191";
chr22	hg19_knownGene	exon	50928177	50928750	.	+	.	gene_id "XLOC_056162"; transcript_id "5_00153015"; exon_number "10"; gene_name "uc003bll.1"; oId "uc003bll.1"; nearest_ref "uc003bll.1"; class_code "="; tss_id "TSS51242"; p_id "P51191";
chr22	hg19_knownGene	exon	50946645	50946874	.	+	.	gene_id "XLOC_056163"; transcript_id "5_00153018"; exon_number "1"; gene_name "uc003blq.3"; oId "uc003blq.3"; nearest_ref "uc003blq.3"; class_code "="; tss_id "TSS51243"; p_id "P51199";
chr22	hg19_knownGene	exon	50954876	50954977	.	+	.	gene_id "XLOC_056163"; transcript_id "5_00153018"; exon_number "2"; gene_name "uc003blq.3"; oId "uc003blq.3"; nearest_ref "uc003blq.3"; class_code "="; tss_id "TSS51243"; p_id "P51199";
chr22	hg19_knownGene	exon	50955856	50955911	.	+	.	gene_id "XLOC_056163"; transcript_id "5_00153018"; exon_number "3"; gene_name "uc003blq.3"; oId "uc003blq.3"; nearest_ref "uc003blq.3"; class_code "="; tss_id "TSS51243"; p_id "P51199";
chr22	hg19_knownGene	exon	50956006	50956090	.	+	.	gene_id "XLOC_056163"; transcript_id "5_00153018"; exon_number "4"; gene_name "uc003blq.3"; oId "uc003blq.3"; nearest_ref "uc003blq.3"; class_code "="; tss_id "TSS51243"; p_id "P51199";
chr22	hg19_knownGene	exon	50956170	50956238	.	+	.	gene_id "XLOC_056163"; transcript_id "5_00153018"; exon_number "5"; gene_name "uc003blq.3"; oId "uc003blq.3"; nearest_ref "uc003blq.3"; class_code "="; tss_id "TSS51243"; p_id "P51199";
chr22	hg19_knownGene	exon	50956402	50956481	.	+	.	gene_id "XLOC_056163"; transcript_id "5_00153018"; exon_number "6"; gene_name "uc003blq.3"; oId "uc003blq.3"; nearest_ref "uc003blq.3"; class_code "="; tss_id "TSS51243"; p_id "P51199";
chr22	hg19_knownGene	exon	50956562	50956707	.	+	.	gene_id "XLOC_056163"; transcript_id "5_00153018"; exon_number "7"; gene_name "uc003blq.3"; oId "uc003blq.3"; nearest_ref "uc003blq.3"; class_code "="; tss_id "TSS51243"; p_id "P51199";
chr22	hg19_knownGene	exon	50957078	50957161	.	+	.	gene_id "XLOC_056163"; transcript_id "5_00153018"; exon_number "8"; gene_name "uc003blq.3"; oId "uc003blq.3"; nearest_ref "uc003blq.3"; class_code "="; tss_id "TSS51243"; p_id "P51199";
chr22	hg19_knownGene	exon	50957619	50958190	.	+	.	gene_id "XLOC_056163"; transcript_id "5_00153018"; exon_number "9"; gene_name "uc003blq.3"; oId "uc003blq.3"; nearest_ref "uc003blq.3"; class_code "="; tss_id "TSS51243"; p_id "P51199";
chr22	Cufflinks	exon	50946645	50946874	.	+	.	gene_id "XLOC_056163"; transcript_id "5_00155464"; exon_number "1"; gene_name "uc003bly.3"; oId "upf1_r4.25429.2"; nearest_ref "uc003bly.3"; class_code "j"; tss_id "TSS51243";
chr22	Cufflinks	exon	50954876	50954977	.	+	.	gene_id "XLOC_056163"; transcript_id "5_00155464"; exon_number "2"; gene_name "uc003bly.3"; oId "upf1_r4.25429.2"; nearest_ref "uc003bly.3"; class_code "j"; tss_id "TSS51243";
chr22	Cufflinks	exon	50955856	50955911	.	+	.	gene_id "XLOC_056163"; transcript_id "5_00155464"; exon_number "3"; gene_name "uc003bly.3"; oId "upf1_r4.25429.2"; nearest_ref "uc003bly.3"; class_code "j"; tss_id "TSS51243";
chr22	Cufflinks	exon	50956006	50956090	.	+	.	gene_id "XLOC_056163"; transcript_id "5_00155464"; exon_number "4"; gene_name "uc003bly.3"; oId "upf1_r4.25429.2"; nearest_ref "uc003bly.3"; class_code "j"; tss_id "TSS51243";
chr22	Cufflinks	exon	50956170	50956238	.	+	.	gene_id "XLOC_056163"; transcript_id "5_00155464"; exon_number "5"; gene_name "uc003bly.3"; oId "upf1_r4.25429.2"; nearest_ref "uc003bly.3"; class_code "j"; tss_id "TSS51243";
chr22	Cufflinks	exon	50956402	50956481	.	+	.	gene_id "XLOC_056163"; transcript_id "5_00155464"; exon_number "6"; gene_name "uc003bly.3"; oId "upf1_r4.25429.2"; nearest_ref "uc003bly.3"; class_code "j"; tss_id "TSS51243";
chr22	Cufflinks	exon	50956562	50956707	.	+	.	gene_id "XLOC_056163"; transcript_id "5_00155464"; exon_number "7"; gene_name "uc003bly.3"; oId "upf1_r4.25429.2"; nearest_ref "uc003bly.3"; class_code "j"; tss_id "TSS51243";
chr22	Cufflinks	exon	50957078	50957161	.	+	.	gene_id "XLOC_056163"; transcript_id "5_00155464"; exon_number "8"; gene_name "uc003bly.3"; oId "upf1_r4.25429.2"; nearest_ref "uc003bly.3"; class_code "j"; tss_id "TSS51243";
chr22	Cufflinks	exon	50957619	50958066	.	+	.	gene_id "XLOC_056163"; transcript_id "5_00155464"; exon_number "9"; gene_name "uc003bly.3"; oId "upf1_r4.25429.2"; nearest_ref "uc003bly.3"; class_code "j"; tss_id "TSS51243";
chr22	Cufflinks	exon	50959394	50959465	.	+	.	gene_id "XLOC_056163"; transcript_id "5_00155464"; exon_number "10"; gene_name "uc003bly.3"; oId "upf1_r4.25429.2"; nearest_ref "uc003bly.3"; class_code "j"; tss_id "TSS51243";
chr22	Cufflinks	exon	50959972	50960038	.	+	.	gene_id "XLOC_056163"; transcript_id "5_00155464"; exon_number "11"; gene_name "uc003bly.3"; oId "upf1_r4.25429.2"; nearest_ref "uc003bly.3"; class_code "j"; tss_id "TSS51243";
chr22	Cufflinks	exon	50960170	50960277	.	+	.	gene_id "XLOC_056163"; transcript_id "5_00155464"; exon_number "12"; gene_name "uc003bly.3"; oId "upf1_r4.25429.2"; nearest_ref "uc003bly.3"; class_code "j"; tss_id "TSS51243";
chr22	Cufflinks	exon	50960415	50960468	.	+	.	gene_id "XLOC_056163"; transcript_id "5_00155464"; exon_number "13"; gene_name "uc003bly.3"; oId "upf1_r4.25429.2"; nearest_ref "uc003bly.3"; class_code "j"; tss_id "TSS51243";
chr22	Cufflinks	exon	50960610	50960680	.	+	.	gene_id "XLOC_056163"; transcript_id "5_00155464"; exon_number "14"; gene_name "uc003bly.3"; oId "upf1_r4.25429.2"; nearest_ref "uc003bly.3"; class_code "j"; tss_id "TSS51243";
chr22	Cufflinks	exon	50960772	50960844	.	+	.	gene_id "XLOC_056163"; transcript_id "5_00155464"; exon_number "15"; gene_name "uc003bly.3"; oId "upf1_r4.25429.2"; nearest_ref "uc003bly.3"; class_code "j"; tss_id "TSS51243";
chr22	Cufflinks	exon	50960927	50960998	.	+	.	gene_id "XLOC_056163"; transcript_id "5_00155464"; exon_number "16"; gene_name "uc003bly.3"; oId "upf1_r4.25429.2"; nearest_ref "uc003bly.3"; class_code "j"; tss_id "TSS51243";
chr22	Cufflinks	exon	50961100	50961149	.	+	.	gene_id "XLOC_056163"; transcript_id "5_00155464"; exon_number "17"; gene_name "uc003bly.3"; oId "upf1_r4.25429.2"; nearest_ref "uc003bly.3"; class_code "j"; tss_id "TSS51243";
chr22	Cufflinks	exon	50961250	50961351	.	+	.	gene_id "XLOC_056163"; transcript_id "5_00155464"; exon_number "18"; gene_name "uc003bly.3"; oId "upf1_r4.25429.2"; nearest_ref "uc003bly.3"; class_code "j"; tss_id "TSS51243";
chr22	Cufflinks	exon	50961446	50961595	.	+	.	gene_id "XLOC_056163"; transcript_id "5_00155464"; exon_number "19"; gene_name "uc003bly.3"; oId "upf1_r4.25429.2"; nearest_ref "uc003bly.3"; class_code "j"; tss_id "TSS51243";
chr22	Cufflinks	exon	50961664	50961806	.	+	.	gene_id "XLOC_056163"; transcript_id "5_00155464"; exon_number "20"; gene_name "uc003bly.3"; oId "upf1_r4.25429.2"; nearest_ref "uc003bly.3"; class_code "j"; tss_id "TSS51243";
chr22	hg19_knownGene	exon	50946645	50946874	.	+	.	gene_id "XLOC_056163"; transcript_id "5_00153019"; exon_number "1"; gene_name "uc003blv.2"; oId "uc003blv.2"; nearest_ref "uc003blv.2"; class_code "="; tss_id "TSS51243"; p_id "P51198";
chr22	hg19_knownGene	exon	50954876	50954977	.	+	.	gene_id "XLOC_056163"; transcript_id "5_00153019"; exon_number "2"; gene_name "uc003blv.2"; oId "uc003blv.2"; nearest_ref "uc003blv.2"; class_code "="; tss_id "TSS51243"; p_id "P51198";
chr22	hg19_knownGene	exon	50955856	50955911	.	+	.	gene_id "XLOC_056163"; transcript_id "5_00153019"; exon_number "3"; gene_name "uc003blv.2"; oId "uc003blv.2"; nearest_ref "uc003blv.2"; class_code "="; tss_id "TSS51243"; p_id "P51198";
chr22	hg19_knownGene	exon	50956006	50956090	.	+	.	gene_id "XLOC_056163"; transcript_id "5_00153019"; exon_number "4"; gene_name "uc003blv.2"; oId "uc003blv.2"; nearest_ref "uc003blv.2"; class_code "="; tss_id "TSS51243"; p_id "P51198";
chr22	hg19_knownGene	exon	50956170	50956238	.	+	.	gene_id "XLOC_056163"; transcript_id "5_00153019"; exon_number "5"; gene_name "uc003blv.2"; oId "uc003blv.2"; nearest_ref "uc003blv.2"; class_code "="; tss_id "TSS51243"; p_id "P51198";
chr22	hg19_knownGene	exon	50956402	50956481	.	+	.	gene_id "XLOC_056163"; transcript_id "5_00153019"; exon_number "6"; gene_name "uc003blv.2"; oId "uc003blv.2"; nearest_ref "uc003blv.2"; class_code "="; tss_id "TSS51243"; p_id "P51198";
chr22	hg19_knownGene	exon	50956562	50956707	.	+	.	gene_id "XLOC_056163"; transcript_id "5_00153019"; exon_number "7"; gene_name "uc003blv.2"; oId "uc003blv.2"; nearest_ref "uc003blv.2"; class_code "="; tss_id "TSS51243"; p_id "P51198";
chr22	hg19_knownGene	exon	50957078	50957161	.	+	.	gene_id "XLOC_056163"; transcript_id "5_00153019"; exon_number "8"; gene_name "uc003blv.2"; oId "uc003blv.2"; nearest_ref "uc003blv.2"; class_code "="; tss_id "TSS51243"; p_id "P51198";
chr22	hg19_knownGene	exon	50957619	50957749	.	+	.	gene_id "XLOC_056163"; transcript_id "5_00153019"; exon_number "9"; gene_name "uc003blv.2"; oId "uc003blv.2"; nearest_ref "uc003blv.2"; class_code "="; tss_id "TSS51243"; p_id "P51198";
chr22	hg19_knownGene	exon	50959394	50959465	.	+	.	gene_id "XLOC_056163"; transcript_id "5_00153019"; exon_number "10"; gene_name "uc003blv.2"; oId "uc003blv.2"; nearest_ref "uc003blv.2"; class_code "="; tss_id "TSS51243"; p_id "P51198";
chr22	hg19_knownGene	exon	50959972	50960038	.	+	.	gene_id "XLOC_056163"; transcript_id "5_00153019"; exon_number "11"; gene_name "uc003blv.2"; oId "uc003blv.2"; nearest_ref "uc003blv.2"; class_code "="; tss_id "TSS51243"; p_id "P51198";
chr22	hg19_knownGene	exon	50960170	50960277	.	+	.	gene_id "XLOC_056163"; transcript_id "5_00153019"; exon_number "12"; gene_name "uc003blv.2"; oId "uc003blv.2"; nearest_ref "uc003blv.2"; class_code "="; tss_id "TSS51243"; p_id "P51198";
chr22	hg19_knownGene	exon	50960415	50960468	.	+	.	gene_id "XLOC_056163"; transcript_id "5_00153019"; exon_number "13"; gene_name "uc003blv.2"; oId "uc003blv.2"; nearest_ref "uc003blv.2"; class_code "="; tss_id "TSS51243"; p_id "P51198";
chr22	hg19_knownGene	exon	50960610	50960680	.	+	.	gene_id "XLOC_056163"; transcript_id "5_00153019"; exon_number "14"; gene_name "uc003blv.2"; oId "uc003blv.2"; nearest_ref "uc003blv.2"; class_code "="; tss_id "TSS51243"; p_id "P51198";
chr22	hg19_knownGene	exon	50960772	50960844	.	+	.	gene_id "XLOC_056163"; transcript_id "5_00153019"; exon_number "15"; gene_name "uc003blv.2"; oId "uc003blv.2"; nearest_ref "uc003blv.2"; class_code "="; tss_id "TSS51243"; p_id "P51198";
chr22	hg19_knownGene	exon	50960930	50960998	.	+	.	gene_id "XLOC_056163"; transcript_id "5_00153019"; exon_number "16"; gene_name "uc003blv.2"; oId "uc003blv.2"; nearest_ref "uc003blv.2"; class_code "="; tss_id "TSS51243"; p_id "P51198";
chr22	hg19_knownGene	exon	50961100	50961149	.	+	.	gene_id "XLOC_056163"; transcript_id "5_00153019"; exon_number "17"; gene_name "uc003blv.2"; oId "uc003blv.2"; nearest_ref "uc003blv.2"; class_code "="; tss_id "TSS51243"; p_id "P51198";
chr22	hg19_knownGene	exon	50961250	50961351	.	+	.	gene_id "XLOC_056163"; transcript_id "5_00153019"; exon_number "18"; gene_name "uc003blv.2"; oId "uc003blv.2"; nearest_ref "uc003blv.2"; class_code "="; tss_id "TSS51243"; p_id "P51198";
chr22	hg19_knownGene	exon	50961446	50961900	.	+	.	gene_id "XLOC_056163"; transcript_id "5_00153019"; exon_number "19"; gene_name "uc003blv.2"; oId "uc003blv.2"; nearest_ref "uc003blv.2"; class_code "="; tss_id "TSS51243"; p_id "P51198";
chr22	hg19_knownGene	exon	50946645	50946874	.	+	.	gene_id "XLOC_056163"; transcript_id "5_00153024"; exon_number "1"; gene_name "uc003blw.3"; oId "uc003blw.3"; nearest_ref "uc003blw.3"; class_code "="; tss_id "TSS51243";
chr22	hg19_knownGene	exon	50954876	50954977	.	+	.	gene_id "XLOC_056163"; transcript_id "5_00153024"; exon_number "2"; gene_name "uc003blw.3"; oId "uc003blw.3"; nearest_ref "uc003blw.3"; class_code "="; tss_id "TSS51243";
chr22	hg19_knownGene	exon	50955856	50955911	.	+	.	gene_id "XLOC_056163"; transcript_id "5_00153024"; exon_number "3"; gene_name "uc003blw.3"; oId "uc003blw.3"; nearest_ref "uc003blw.3"; class_code "="; tss_id "TSS51243";
chr22	hg19_knownGene	exon	50956006	50956090	.	+	.	gene_id "XLOC_056163"; transcript_id "5_00153024"; exon_number "4"; gene_name "uc003blw.3"; oId "uc003blw.3"; nearest_ref "uc003blw.3"; class_code "="; tss_id "TSS51243";
chr22	hg19_knownGene	exon	50956170	50956238	.	+	.	gene_id "XLOC_056163"; transcript_id "5_00153024"; exon_number "5"; gene_name "uc003blw.3"; oId "uc003blw.3"; nearest_ref "uc003blw.3"; class_code "="; tss_id "TSS51243";
chr22	hg19_knownGene	exon	50956402	50956475	.	+	.	gene_id "XLOC_056163"; transcript_id "5_00153024"; exon_number "6"; gene_name "uc003blw.3"; oId "uc003blw.3"; nearest_ref "uc003blw.3"; class_code "="; tss_id "TSS51243";
chr22	hg19_knownGene	exon	50956557	50956707	.	+	.	gene_id "XLOC_056163"; transcript_id "5_00153024"; exon_number "7"; gene_name "uc003blw.3"; oId "uc003blw.3"; nearest_ref "uc003blw.3"; class_code "="; tss_id "TSS51243";
chr22	hg19_knownGene	exon	50957078	50957161	.	+	.	gene_id "XLOC_056163"; transcript_id "5_00153024"; exon_number "8"; gene_name "uc003blw.3"; oId "uc003blw.3"; nearest_ref "uc003blw.3"; class_code "="; tss_id "TSS51243";
chr22	hg19_knownGene	exon	50957619	50957749	.	+	.	gene_id "XLOC_056163"; transcript_id "5_00153024"; exon_number "9"; gene_name "uc003blw.3"; oId "uc003blw.3"; nearest_ref "uc003blw.3"; class_code "="; tss_id "TSS51243";
chr22	hg19_knownGene	exon	50959394	50959465	.	+	.	gene_id "XLOC_056163"; transcript_id "5_00153024"; exon_number "10"; gene_name "uc003blw.3"; oId "uc003blw.3"; nearest_ref "uc003blw.3"; class_code "="; tss_id "TSS51243";
chr22	hg19_knownGene	exon	50959972	50960038	.	+	.	gene_id "XLOC_056163"; transcript_id "5_00153024"; exon_number "11"; gene_name "uc003blw.3"; oId "uc003blw.3"; nearest_ref "uc003blw.3"; class_code "="; tss_id "TSS51243";
chr22	hg19_knownGene	exon	50960170	50960277	.	+	.	gene_id "XLOC_056163"; transcript_id "5_00153024"; exon_number "12"; gene_name "uc003blw.3"; oId "uc003blw.3"; nearest_ref "uc003blw.3"; class_code "="; tss_id "TSS51243";
chr22	hg19_knownGene	exon	50960415	50960468	.	+	.	gene_id "XLOC_056163"; transcript_id "5_00153024"; exon_number "13"; gene_name "uc003blw.3"; oId "uc003blw.3"; nearest_ref "uc003blw.3"; class_code "="; tss_id "TSS51243";
chr22	hg19_knownGene	exon	50960610	50960684	.	+	.	gene_id "XLOC_056163"; transcript_id "5_00153024"; exon_number "14"; gene_name "uc003blw.3"; oId "uc003blw.3"; nearest_ref "uc003blw.3"; class_code "="; tss_id "TSS51243";
chr22	hg19_knownGene	exon	50960772	50960844	.	+	.	gene_id "XLOC_056163"; transcript_id "5_00153024"; exon_number "15"; gene_name "uc003blw.3"; oId "uc003blw.3"; nearest_ref "uc003blw.3"; class_code "="; tss_id "TSS51243";
chr22	hg19_knownGene	exon	50960930	50960998	.	+	.	gene_id "XLOC_056163"; transcript_id "5_00153024"; exon_number "16"; gene_name "uc003blw.3"; oId "uc003blw.3"; nearest_ref "uc003blw.3"; class_code "="; tss_id "TSS51243";
chr22	hg19_knownGene	exon	50961100	50961149	.	+	.	gene_id "XLOC_056163"; transcript_id "5_00153024"; exon_number "17"; gene_name "uc003blw.3"; oId "uc003blw.3"; nearest_ref "uc003blw.3"; class_code "="; tss_id "TSS51243";
chr22	hg19_knownGene	exon	50961250	50961351	.	+	.	gene_id "XLOC_056163"; transcript_id "5_00153024"; exon_number "18"; gene_name "uc003blw.3"; oId "uc003blw.3"; nearest_ref "uc003blw.3"; class_code "="; tss_id "TSS51243";
chr22	hg19_knownGene	exon	50961446	50961595	.	+	.	gene_id "XLOC_056163"; transcript_id "5_00153024"; exon_number "19"; gene_name "uc003blw.3"; oId "uc003blw.3"; nearest_ref "uc003blw.3"; class_code "="; tss_id "TSS51243";
chr22	hg19_knownGene	exon	50961664	50961911	.	+	.	gene_id "XLOC_056163"; transcript_id "5_00153024"; exon_number "20"; gene_name "uc003blw.3"; oId "uc003blw.3"; nearest_ref "uc003blw.3"; class_code "="; tss_id "TSS51243";
chr22	hg19_knownGene	exon	50946645	50946874	.	+	.	gene_id "XLOC_056163"; transcript_id "5_00153026"; exon_number "1"; gene_name "uc003bly.3"; oId "uc003bly.3"; nearest_ref "uc003bly.3"; class_code "="; tss_id "TSS51243";
chr22	hg19_knownGene	exon	50954876	50954977	.	+	.	gene_id "XLOC_056163"; transcript_id "5_00153026"; exon_number "2"; gene_name "uc003bly.3"; oId "uc003bly.3"; nearest_ref "uc003bly.3"; class_code "="; tss_id "TSS51243";
chr22	hg19_knownGene	exon	50955856	50955911	.	+	.	gene_id "XLOC_056163"; transcript_id "5_00153026"; exon_number "3"; gene_name "uc003bly.3"; oId "uc003bly.3"; nearest_ref "uc003bly.3"; class_code "="; tss_id "TSS51243";
chr22	hg19_knownGene	exon	50956006	50956090	.	+	.	gene_id "XLOC_056163"; transcript_id "5_00153026"; exon_number "4"; gene_name "uc003bly.3"; oId "uc003bly.3"; nearest_ref "uc003bly.3"; class_code "="; tss_id "TSS51243";
chr22	hg19_knownGene	exon	50956170	50956238	.	+	.	gene_id "XLOC_056163"; transcript_id "5_00153026"; exon_number "5"; gene_name "uc003bly.3"; oId "uc003bly.3"; nearest_ref "uc003bly.3"; class_code "="; tss_id "TSS51243";
chr22	hg19_knownGene	exon	50956402	50956481	.	+	.	gene_id "XLOC_056163"; transcript_id "5_00153026"; exon_number "6"; gene_name "uc003bly.3"; oId "uc003bly.3"; nearest_ref "uc003bly.3"; class_code "="; tss_id "TSS51243";
chr22	hg19_knownGene	exon	50956562	50956707	.	+	.	gene_id "XLOC_056163"; transcript_id "5_00153026"; exon_number "7"; gene_name "uc003bly.3"; oId "uc003bly.3"; nearest_ref "uc003bly.3"; class_code "="; tss_id "TSS51243";
chr22	hg19_knownGene	exon	50957078	50957161	.	+	.	gene_id "XLOC_056163"; transcript_id "5_00153026"; exon_number "8"; gene_name "uc003bly.3"; oId "uc003bly.3"; nearest_ref "uc003bly.3"; class_code "="; tss_id "TSS51243";
chr22	hg19_knownGene	exon	50957619	50957749	.	+	.	gene_id "XLOC_056163"; transcript_id "5_00153026"; exon_number "9"; gene_name "uc003bly.3"; oId "uc003bly.3"; nearest_ref "uc003bly.3"; class_code "="; tss_id "TSS51243";
chr22	hg19_knownGene	exon	50959394	50959465	.	+	.	gene_id "XLOC_056163"; transcript_id "5_00153026"; exon_number "10"; gene_name "uc003bly.3"; oId "uc003bly.3"; nearest_ref "uc003bly.3"; class_code "="; tss_id "TSS51243";
chr22	hg19_knownGene	exon	50959972	50960038	.	+	.	gene_id "XLOC_056163"; transcript_id "5_00153026"; exon_number "11"; gene_name "uc003bly.3"; oId "uc003bly.3"; nearest_ref "uc003bly.3"; class_code "="; tss_id "TSS51243";
chr22	hg19_knownGene	exon	50960170	50960277	.	+	.	gene_id "XLOC_056163"; transcript_id "5_00153026"; exon_number "12"; gene_name "uc003bly.3"; oId "uc003bly.3"; nearest_ref "uc003bly.3"; class_code "="; tss_id "TSS51243";
chr22	hg19_knownGene	exon	50960415	50960468	.	+	.	gene_id "XLOC_056163"; transcript_id "5_00153026"; exon_number "13"; gene_name "uc003bly.3"; oId "uc003bly.3"; nearest_ref "uc003bly.3"; class_code "="; tss_id "TSS51243";
chr22	hg19_knownGene	exon	50960610	50960684	.	+	.	gene_id "XLOC_056163"; transcript_id "5_00153026"; exon_number "14"; gene_name "uc003bly.3"; oId "uc003bly.3"; nearest_ref "uc003bly.3"; class_code "="; tss_id "TSS51243";
chr22	hg19_knownGene	exon	50960772	50960844	.	+	.	gene_id "XLOC_056163"; transcript_id "5_00153026"; exon_number "15"; gene_name "uc003bly.3"; oId "uc003bly.3"; nearest_ref "uc003bly.3"; class_code "="; tss_id "TSS51243";
chr22	hg19_knownGene	exon	50960927	50960998	.	+	.	gene_id "XLOC_056163"; transcript_id "5_00153026"; exon_number "16"; gene_name "uc003bly.3"; oId "uc003bly.3"; nearest_ref "uc003bly.3"; class_code "="; tss_id "TSS51243";
chr22	hg19_knownGene	exon	50961100	50961149	.	+	.	gene_id "XLOC_056163"; transcript_id "5_00153026"; exon_number "17"; gene_name "uc003bly.3"; oId "uc003bly.3"; nearest_ref "uc003bly.3"; class_code "="; tss_id "TSS51243";
chr22	hg19_knownGene	exon	50961250	50961351	.	+	.	gene_id "XLOC_056163"; transcript_id "5_00153026"; exon_number "18"; gene_name "uc003bly.3"; oId "uc003bly.3"; nearest_ref "uc003bly.3"; class_code "="; tss_id "TSS51243";
chr22	hg19_knownGene	exon	50961446	50961595	.	+	.	gene_id "XLOC_056163"; transcript_id "5_00153026"; exon_number "19"; gene_name "uc003bly.3"; oId "uc003bly.3"; nearest_ref "uc003bly.3"; class_code "="; tss_id "TSS51243";
chr22	hg19_knownGene	exon	50961664	50961911	.	+	.	gene_id "XLOC_056163"; transcript_id "5_00153026"; exon_number "20"; gene_name "uc003bly.3"; oId "uc003bly.3"; nearest_ref "uc003bly.3"; class_code "="; tss_id "TSS51243";
chr22	hg19_knownGene	exon	50946645	50946874	.	+	.	gene_id "XLOC_056163"; transcript_id "5_00153027"; exon_number "1"; gene_name "uc010hbb.2"; oId "uc010hbb.2"; nearest_ref "uc010hbb.2"; class_code "="; tss_id "TSS51243"; p_id "P51197";
chr22	hg19_knownGene	exon	50954876	50954977	.	+	.	gene_id "XLOC_056163"; transcript_id "5_00153027"; exon_number "2"; gene_name "uc010hbb.2"; oId "uc010hbb.2"; nearest_ref "uc010hbb.2"; class_code "="; tss_id "TSS51243"; p_id "P51197";
chr22	hg19_knownGene	exon	50956006	50956090	.	+	.	gene_id "XLOC_056163"; transcript_id "5_00153027"; exon_number "3"; gene_name "uc010hbb.2"; oId "uc010hbb.2"; nearest_ref "uc010hbb.2"; class_code "="; tss_id "TSS51243"; p_id "P51197";
chr22	hg19_knownGene	exon	50956170	50956238	.	+	.	gene_id "XLOC_056163"; transcript_id "5_00153027"; exon_number "4"; gene_name "uc010hbb.2"; oId "uc010hbb.2"; nearest_ref "uc010hbb.2"; class_code "="; tss_id "TSS51243"; p_id "P51197";
chr22	hg19_knownGene	exon	50956402	50956481	.	+	.	gene_id "XLOC_056163"; transcript_id "5_00153027"; exon_number "5"; gene_name "uc010hbb.2"; oId "uc010hbb.2"; nearest_ref "uc010hbb.2"; class_code "="; tss_id "TSS51243"; p_id "P51197";
chr22	hg19_knownGene	exon	50956562	50956707	.	+	.	gene_id "XLOC_056163"; transcript_id "5_00153027"; exon_number "6"; gene_name "uc010hbb.2"; oId "uc010hbb.2"; nearest_ref "uc010hbb.2"; class_code "="; tss_id "TSS51243"; p_id "P51197";
chr22	hg19_knownGene	exon	50957078	50957161	.	+	.	gene_id "XLOC_056163"; transcript_id "5_00153027"; exon_number "7"; gene_name "uc010hbb.2"; oId "uc010hbb.2"; nearest_ref "uc010hbb.2"; class_code "="; tss_id "TSS51243"; p_id "P51197";
chr22	hg19_knownGene	exon	50957619	50957749	.	+	.	gene_id "XLOC_056163"; transcript_id "5_00153027"; exon_number "8"; gene_name "uc010hbb.2"; oId "uc010hbb.2"; nearest_ref "uc010hbb.2"; class_code "="; tss_id "TSS51243"; p_id "P51197";
chr22	hg19_knownGene	exon	50959394	50959465	.	+	.	gene_id "XLOC_056163"; transcript_id "5_00153027"; exon_number "9"; gene_name "uc010hbb.2"; oId "uc010hbb.2"; nearest_ref "uc010hbb.2"; class_code "="; tss_id "TSS51243"; p_id "P51197";
chr22	hg19_knownGene	exon	50959972	50960038	.	+	.	gene_id "XLOC_056163"; transcript_id "5_00153027"; exon_number "10"; gene_name "uc010hbb.2"; oId "uc010hbb.2"; nearest_ref "uc010hbb.2"; class_code "="; tss_id "TSS51243"; p_id "P51197";
chr22	hg19_knownGene	exon	50960170	50960277	.	+	.	gene_id "XLOC_056163"; transcript_id "5_00153027"; exon_number "11"; gene_name "uc010hbb.2"; oId "uc010hbb.2"; nearest_ref "uc010hbb.2"; class_code "="; tss_id "TSS51243"; p_id "P51197";
chr22	hg19_knownGene	exon	50960415	50960468	.	+	.	gene_id "XLOC_056163"; transcript_id "5_00153027"; exon_number "12"; gene_name "uc010hbb.2"; oId "uc010hbb.2"; nearest_ref "uc010hbb.2"; class_code "="; tss_id "TSS51243"; p_id "P51197";
chr22	hg19_knownGene	exon	50960784	50960844	.	+	.	gene_id "XLOC_056163"; transcript_id "5_00153027"; exon_number "13"; gene_name "uc010hbb.2"; oId "uc010hbb.2"; nearest_ref "uc010hbb.2"; class_code "="; tss_id "TSS51243"; p_id "P51197";
chr22	hg19_knownGene	exon	50961664	50961911	.	+	.	gene_id "XLOC_056163"; transcript_id "5_00153027"; exon_number "14"; gene_name "uc010hbb.2"; oId "uc010hbb.2"; nearest_ref "uc010hbb.2"; class_code "="; tss_id "TSS51243"; p_id "P51197";
chr22	hg19_knownGene	exon	50946645	50946874	.	+	.	gene_id "XLOC_056163"; transcript_id "5_00153025"; exon_number "1"; gene_name "uc003blx.3"; oId "uc003blx.3"; nearest_ref "uc003blx.3"; class_code "="; tss_id "TSS51243"; p_id "P51196";
chr22	hg19_knownGene	exon	50954876	50954977	.	+	.	gene_id "XLOC_056163"; transcript_id "5_00153025"; exon_number "2"; gene_name "uc003blx.3"; oId "uc003blx.3"; nearest_ref "uc003blx.3"; class_code "="; tss_id "TSS51243"; p_id "P51196";
chr22	hg19_knownGene	exon	50955856	50955911	.	+	.	gene_id "XLOC_056163"; transcript_id "5_00153025"; exon_number "3"; gene_name "uc003blx.3"; oId "uc003blx.3"; nearest_ref "uc003blx.3"; class_code "="; tss_id "TSS51243"; p_id "P51196";
chr22	hg19_knownGene	exon	50956006	50956090	.	+	.	gene_id "XLOC_056163"; transcript_id "5_00153025"; exon_number "4"; gene_name "uc003blx.3"; oId "uc003blx.3"; nearest_ref "uc003blx.3"; class_code "="; tss_id "TSS51243"; p_id "P51196";
chr22	hg19_knownGene	exon	50956170	50956238	.	+	.	gene_id "XLOC_056163"; transcript_id "5_00153025"; exon_number "5"; gene_name "uc003blx.3"; oId "uc003blx.3"; nearest_ref "uc003blx.3"; class_code "="; tss_id "TSS51243"; p_id "P51196";
chr22	hg19_knownGene	exon	50956402	50956481	.	+	.	gene_id "XLOC_056163"; transcript_id "5_00153025"; exon_number "6"; gene_name "uc003blx.3"; oId "uc003blx.3"; nearest_ref "uc003blx.3"; class_code "="; tss_id "TSS51243"; p_id "P51196";
chr22	hg19_knownGene	exon	50956562	50956707	.	+	.	gene_id "XLOC_056163"; transcript_id "5_00153025"; exon_number "7"; gene_name "uc003blx.3"; oId "uc003blx.3"; nearest_ref "uc003blx.3"; class_code "="; tss_id "TSS51243"; p_id "P51196";
chr22	hg19_knownGene	exon	50957078	50957161	.	+	.	gene_id "XLOC_056163"; transcript_id "5_00153025"; exon_number "8"; gene_name "uc003blx.3"; oId "uc003blx.3"; nearest_ref "uc003blx.3"; class_code "="; tss_id "TSS51243"; p_id "P51196";
chr22	hg19_knownGene	exon	50957619	50957749	.	+	.	gene_id "XLOC_056163"; transcript_id "5_00153025"; exon_number "9"; gene_name "uc003blx.3"; oId "uc003blx.3"; nearest_ref "uc003blx.3"; class_code "="; tss_id "TSS51243"; p_id "P51196";
chr22	hg19_knownGene	exon	50959394	50959465	.	+	.	gene_id "XLOC_056163"; transcript_id "5_00153025"; exon_number "10"; gene_name "uc003blx.3"; oId "uc003blx.3"; nearest_ref "uc003blx.3"; class_code "="; tss_id "TSS51243"; p_id "P51196";
chr22	hg19_knownGene	exon	50959972	50960038	.	+	.	gene_id "XLOC_056163"; transcript_id "5_00153025"; exon_number "11"; gene_name "uc003blx.3"; oId "uc003blx.3"; nearest_ref "uc003blx.3"; class_code "="; tss_id "TSS51243"; p_id "P51196";
chr22	hg19_knownGene	exon	50960170	50960277	.	+	.	gene_id "XLOC_056163"; transcript_id "5_00153025"; exon_number "12"; gene_name "uc003blx.3"; oId "uc003blx.3"; nearest_ref "uc003blx.3"; class_code "="; tss_id "TSS51243"; p_id "P51196";
chr22	hg19_knownGene	exon	50960415	50960468	.	+	.	gene_id "XLOC_056163"; transcript_id "5_00153025"; exon_number "13"; gene_name "uc003blx.3"; oId "uc003blx.3"; nearest_ref "uc003blx.3"; class_code "="; tss_id "TSS51243"; p_id "P51196";
chr22	hg19_knownGene	exon	50960610	50960680	.	+	.	gene_id "XLOC_056163"; transcript_id "5_00153025"; exon_number "14"; gene_name "uc003blx.3"; oId "uc003blx.3"; nearest_ref "uc003blx.3"; class_code "="; tss_id "TSS51243"; p_id "P51196";
chr22	hg19_knownGene	exon	50960772	50960844	.	+	.	gene_id "XLOC_056163"; transcript_id "5_00153025"; exon_number "15"; gene_name "uc003blx.3"; oId "uc003blx.3"; nearest_ref "uc003blx.3"; class_code "="; tss_id "TSS51243"; p_id "P51196";
chr22	hg19_knownGene	exon	50960927	50960998	.	+	.	gene_id "XLOC_056163"; transcript_id "5_00153025"; exon_number "16"; gene_name "uc003blx.3"; oId "uc003blx.3"; nearest_ref "uc003blx.3"; class_code "="; tss_id "TSS51243"; p_id "P51196";
chr22	hg19_knownGene	exon	50961100	50961149	.	+	.	gene_id "XLOC_056163"; transcript_id "5_00153025"; exon_number "17"; gene_name "uc003blx.3"; oId "uc003blx.3"; nearest_ref "uc003blx.3"; class_code "="; tss_id "TSS51243"; p_id "P51196";
chr22	hg19_knownGene	exon	50961250	50961351	.	+	.	gene_id "XLOC_056163"; transcript_id "5_00153025"; exon_number "18"; gene_name "uc003blx.3"; oId "uc003blx.3"; nearest_ref "uc003blx.3"; class_code "="; tss_id "TSS51243"; p_id "P51196";
chr22	hg19_knownGene	exon	50961446	50961595	.	+	.	gene_id "XLOC_056163"; transcript_id "5_00153025"; exon_number "19"; gene_name "uc003blx.3"; oId "uc003blx.3"; nearest_ref "uc003blx.3"; class_code "="; tss_id "TSS51243"; p_id "P51196";
chr22	hg19_knownGene	exon	50961664	50961911	.	+	.	gene_id "XLOC_056163"; transcript_id "5_00153025"; exon_number "20"; gene_name "uc003blx.3"; oId "uc003blx.3"; nearest_ref "uc003blx.3"; class_code "="; tss_id "TSS51243"; p_id "P51196";
chr22	hg19_knownGene	exon	50946645	50946874	.	+	.	gene_id "XLOC_056163"; transcript_id "5_00153023"; exon_number "1"; gene_name "uc003blu.3"; oId "uc003blu.3"; nearest_ref "uc003blu.3"; class_code "="; tss_id "TSS51243";
chr22	hg19_knownGene	exon	50954876	50954977	.	+	.	gene_id "XLOC_056163"; transcript_id "5_00153023"; exon_number "2"; gene_name "uc003blu.3"; oId "uc003blu.3"; nearest_ref "uc003blu.3"; class_code "="; tss_id "TSS51243";
chr22	hg19_knownGene	exon	50955856	50955911	.	+	.	gene_id "XLOC_056163"; transcript_id "5_00153023"; exon_number "3"; gene_name "uc003blu.3"; oId "uc003blu.3"; nearest_ref "uc003blu.3"; class_code "="; tss_id "TSS51243";
chr22	hg19_knownGene	exon	50956006	50956090	.	+	.	gene_id "XLOC_056163"; transcript_id "5_00153023"; exon_number "4"; gene_name "uc003blu.3"; oId "uc003blu.3"; nearest_ref "uc003blu.3"; class_code "="; tss_id "TSS51243";
chr22	hg19_knownGene	exon	50956170	50956238	.	+	.	gene_id "XLOC_056163"; transcript_id "5_00153023"; exon_number "5"; gene_name "uc003blu.3"; oId "uc003blu.3"; nearest_ref "uc003blu.3"; class_code "="; tss_id "TSS51243";
chr22	hg19_knownGene	exon	50956402	50956481	.	+	.	gene_id "XLOC_056163"; transcript_id "5_00153023"; exon_number "6"; gene_name "uc003blu.3"; oId "uc003blu.3"; nearest_ref "uc003blu.3"; class_code "="; tss_id "TSS51243";
chr22	hg19_knownGene	exon	50956562	50956707	.	+	.	gene_id "XLOC_056163"; transcript_id "5_00153023"; exon_number "7"; gene_name "uc003blu.3"; oId "uc003blu.3"; nearest_ref "uc003blu.3"; class_code "="; tss_id "TSS51243";
chr22	hg19_knownGene	exon	50957078	50957161	.	+	.	gene_id "XLOC_056163"; transcript_id "5_00153023"; exon_number "8"; gene_name "uc003blu.3"; oId "uc003blu.3"; nearest_ref "uc003blu.3"; class_code "="; tss_id "TSS51243";
chr22	hg19_knownGene	exon	50957619	50957749	.	+	.	gene_id "XLOC_056163"; transcript_id "5_00153023"; exon_number "9"; gene_name "uc003blu.3"; oId "uc003blu.3"; nearest_ref "uc003blu.3"; class_code "="; tss_id "TSS51243";
chr22	hg19_knownGene	exon	50959394	50959465	.	+	.	gene_id "XLOC_056163"; transcript_id "5_00153023"; exon_number "10"; gene_name "uc003blu.3"; oId "uc003blu.3"; nearest_ref "uc003blu.3"; class_code "="; tss_id "TSS51243";
chr22	hg19_knownGene	exon	50959972	50960038	.	+	.	gene_id "XLOC_056163"; transcript_id "5_00153023"; exon_number "11"; gene_name "uc003blu.3"; oId "uc003blu.3"; nearest_ref "uc003blu.3"; class_code "="; tss_id "TSS51243";
chr22	hg19_knownGene	exon	50960174	50960277	.	+	.	gene_id "XLOC_056163"; transcript_id "5_00153023"; exon_number "12"; gene_name "uc003blu.3"; oId "uc003blu.3"; nearest_ref "uc003blu.3"; class_code "="; tss_id "TSS51243";
chr22	hg19_knownGene	exon	50960415	50960468	.	+	.	gene_id "XLOC_056163"; transcript_id "5_00153023"; exon_number "13"; gene_name "uc003blu.3"; oId "uc003blu.3"; nearest_ref "uc003blu.3"; class_code "="; tss_id "TSS51243";
chr22	hg19_knownGene	exon	50960610	50960684	.	+	.	gene_id "XLOC_056163"; transcript_id "5_00153023"; exon_number "14"; gene_name "uc003blu.3"; oId "uc003blu.3"; nearest_ref "uc003blu.3"; class_code "="; tss_id "TSS51243";
chr22	hg19_knownGene	exon	50960772	50960844	.	+	.	gene_id "XLOC_056163"; transcript_id "5_00153023"; exon_number "15"; gene_name "uc003blu.3"; oId "uc003blu.3"; nearest_ref "uc003blu.3"; class_code "="; tss_id "TSS51243";
chr22	hg19_knownGene	exon	50960930	50960998	.	+	.	gene_id "XLOC_056163"; transcript_id "5_00153023"; exon_number "16"; gene_name "uc003blu.3"; oId "uc003blu.3"; nearest_ref "uc003blu.3"; class_code "="; tss_id "TSS51243";
chr22	hg19_knownGene	exon	50961100	50961149	.	+	.	gene_id "XLOC_056163"; transcript_id "5_00153023"; exon_number "17"; gene_name "uc003blu.3"; oId "uc003blu.3"; nearest_ref "uc003blu.3"; class_code "="; tss_id "TSS51243";
chr22	hg19_knownGene	exon	50961250	50961351	.	+	.	gene_id "XLOC_056163"; transcript_id "5_00153023"; exon_number "18"; gene_name "uc003blu.3"; oId "uc003blu.3"; nearest_ref "uc003blu.3"; class_code "="; tss_id "TSS51243";
chr22	hg19_knownGene	exon	50961446	50961595	.	+	.	gene_id "XLOC_056163"; transcript_id "5_00153023"; exon_number "19"; gene_name "uc003blu.3"; oId "uc003blu.3"; nearest_ref "uc003blu.3"; class_code "="; tss_id "TSS51243";
chr22	hg19_knownGene	exon	50961664	50961911	.	+	.	gene_id "XLOC_056163"; transcript_id "5_00153023"; exon_number "20"; gene_name "uc003blu.3"; oId "uc003blu.3"; nearest_ref "uc003blu.3"; class_code "="; tss_id "TSS51243";
chr22	hg19_knownGene	exon	50946645	50946874	.	+	.	gene_id "XLOC_056163"; transcript_id "5_00153022"; exon_number "1"; gene_name "uc003blt.3"; oId "uc003blt.3"; nearest_ref "uc003blt.3"; class_code "="; tss_id "TSS51243";
chr22	hg19_knownGene	exon	50954876	50954977	.	+	.	gene_id "XLOC_056163"; transcript_id "5_00153022"; exon_number "2"; gene_name "uc003blt.3"; oId "uc003blt.3"; nearest_ref "uc003blt.3"; class_code "="; tss_id "TSS51243";
chr22	hg19_knownGene	exon	50955856	50955911	.	+	.	gene_id "XLOC_056163"; transcript_id "5_00153022"; exon_number "3"; gene_name "uc003blt.3"; oId "uc003blt.3"; nearest_ref "uc003blt.3"; class_code "="; tss_id "TSS51243";
chr22	hg19_knownGene	exon	50956006	50956090	.	+	.	gene_id "XLOC_056163"; transcript_id "5_00153022"; exon_number "4"; gene_name "uc003blt.3"; oId "uc003blt.3"; nearest_ref "uc003blt.3"; class_code "="; tss_id "TSS51243";
chr22	hg19_knownGene	exon	50956170	50956236	.	+	.	gene_id "XLOC_056163"; transcript_id "5_00153022"; exon_number "5"; gene_name "uc003blt.3"; oId "uc003blt.3"; nearest_ref "uc003blt.3"; class_code "="; tss_id "TSS51243";
chr22	hg19_knownGene	exon	50956402	50956481	.	+	.	gene_id "XLOC_056163"; transcript_id "5_00153022"; exon_number "6"; gene_name "uc003blt.3"; oId "uc003blt.3"; nearest_ref "uc003blt.3"; class_code "="; tss_id "TSS51243";
chr22	hg19_knownGene	exon	50956562	50956707	.	+	.	gene_id "XLOC_056163"; transcript_id "5_00153022"; exon_number "7"; gene_name "uc003blt.3"; oId "uc003blt.3"; nearest_ref "uc003blt.3"; class_code "="; tss_id "TSS51243";
chr22	hg19_knownGene	exon	50957078	50957161	.	+	.	gene_id "XLOC_056163"; transcript_id "5_00153022"; exon_number "8"; gene_name "uc003blt.3"; oId "uc003blt.3"; nearest_ref "uc003blt.3"; class_code "="; tss_id "TSS51243";
chr22	hg19_knownGene	exon	50957619	50957749	.	+	.	gene_id "XLOC_056163"; transcript_id "5_00153022"; exon_number "9"; gene_name "uc003blt.3"; oId "uc003blt.3"; nearest_ref "uc003blt.3"; class_code "="; tss_id "TSS51243";
chr22	hg19_knownGene	exon	50959394	50959465	.	+	.	gene_id "XLOC_056163"; transcript_id "5_00153022"; exon_number "10"; gene_name "uc003blt.3"; oId "uc003blt.3"; nearest_ref "uc003blt.3"; class_code "="; tss_id "TSS51243";
chr22	hg19_knownGene	exon	50959972	50960038	.	+	.	gene_id "XLOC_056163"; transcript_id "5_00153022"; exon_number "11"; gene_name "uc003blt.3"; oId "uc003blt.3"; nearest_ref "uc003blt.3"; class_code "="; tss_id "TSS51243";
chr22	hg19_knownGene	exon	50960170	50960277	.	+	.	gene_id "XLOC_056163"; transcript_id "5_00153022"; exon_number "12"; gene_name "uc003blt.3"; oId "uc003blt.3"; nearest_ref "uc003blt.3"; class_code "="; tss_id "TSS51243";
chr22	hg19_knownGene	exon	50960415	50960468	.	+	.	gene_id "XLOC_056163"; transcript_id "5_00153022"; exon_number "13"; gene_name "uc003blt.3"; oId "uc003blt.3"; nearest_ref "uc003blt.3"; class_code "="; tss_id "TSS51243";
chr22	hg19_knownGene	exon	50960610	50960684	.	+	.	gene_id "XLOC_056163"; transcript_id "5_00153022"; exon_number "14"; gene_name "uc003blt.3"; oId "uc003blt.3"; nearest_ref "uc003blt.3"; class_code "="; tss_id "TSS51243";
chr22	hg19_knownGene	exon	50960772	50960844	.	+	.	gene_id "XLOC_056163"; transcript_id "5_00153022"; exon_number "15"; gene_name "uc003blt.3"; oId "uc003blt.3"; nearest_ref "uc003blt.3"; class_code "="; tss_id "TSS51243";
chr22	hg19_knownGene	exon	50960930	50960998	.	+	.	gene_id "XLOC_056163"; transcript_id "5_00153022"; exon_number "16"; gene_name "uc003blt.3"; oId "uc003blt.3"; nearest_ref "uc003blt.3"; class_code "="; tss_id "TSS51243";
chr22	hg19_knownGene	exon	50961100	50961149	.	+	.	gene_id "XLOC_056163"; transcript_id "5_00153022"; exon_number "17"; gene_name "uc003blt.3"; oId "uc003blt.3"; nearest_ref "uc003blt.3"; class_code "="; tss_id "TSS51243";
chr22	hg19_knownGene	exon	50961250	50961351	.	+	.	gene_id "XLOC_056163"; transcript_id "5_00153022"; exon_number "18"; gene_name "uc003blt.3"; oId "uc003blt.3"; nearest_ref "uc003blt.3"; class_code "="; tss_id "TSS51243";
chr22	hg19_knownGene	exon	50961446	50961595	.	+	.	gene_id "XLOC_056163"; transcript_id "5_00153022"; exon_number "19"; gene_name "uc003blt.3"; oId "uc003blt.3"; nearest_ref "uc003blt.3"; class_code "="; tss_id "TSS51243";
chr22	hg19_knownGene	exon	50961664	50961911	.	+	.	gene_id "XLOC_056163"; transcript_id "5_00153022"; exon_number "20"; gene_name "uc003blt.3"; oId "uc003blt.3"; nearest_ref "uc003blt.3"; class_code "="; tss_id "TSS51243";
chr22	hg19_knownGene	exon	50946645	50946874	.	+	.	gene_id "XLOC_056163"; transcript_id "5_00153021"; exon_number "1"; gene_name "uc003bls.3"; oId "uc003bls.3"; nearest_ref "uc003bls.3"; class_code "="; tss_id "TSS51243";
chr22	hg19_knownGene	exon	50954876	50954977	.	+	.	gene_id "XLOC_056163"; transcript_id "5_00153021"; exon_number "2"; gene_name "uc003bls.3"; oId "uc003bls.3"; nearest_ref "uc003bls.3"; class_code "="; tss_id "TSS51243";
chr22	hg19_knownGene	exon	50955856	50955911	.	+	.	gene_id "XLOC_056163"; transcript_id "5_00153021"; exon_number "3"; gene_name "uc003bls.3"; oId "uc003bls.3"; nearest_ref "uc003bls.3"; class_code "="; tss_id "TSS51243";
chr22	hg19_knownGene	exon	50956006	50956090	.	+	.	gene_id "XLOC_056163"; transcript_id "5_00153021"; exon_number "4"; gene_name "uc003bls.3"; oId "uc003bls.3"; nearest_ref "uc003bls.3"; class_code "="; tss_id "TSS51243";
chr22	hg19_knownGene	exon	50956170	50956238	.	+	.	gene_id "XLOC_056163"; transcript_id "5_00153021"; exon_number "5"; gene_name "uc003bls.3"; oId "uc003bls.3"; nearest_ref "uc003bls.3"; class_code "="; tss_id "TSS51243";
chr22	hg19_knownGene	exon	50956402	50956481	.	+	.	gene_id "XLOC_056163"; transcript_id "5_00153021"; exon_number "6"; gene_name "uc003bls.3"; oId "uc003bls.3"; nearest_ref "uc003bls.3"; class_code "="; tss_id "TSS51243";
chr22	hg19_knownGene	exon	50956562	50956707	.	+	.	gene_id "XLOC_056163"; transcript_id "5_00153021"; exon_number "7"; gene_name "uc003bls.3"; oId "uc003bls.3"; nearest_ref "uc003bls.3"; class_code "="; tss_id "TSS51243";
chr22	hg19_knownGene	exon	50957078	50957161	.	+	.	gene_id "XLOC_056163"; transcript_id "5_00153021"; exon_number "8"; gene_name "uc003bls.3"; oId "uc003bls.3"; nearest_ref "uc003bls.3"; class_code "="; tss_id "TSS51243";
chr22	hg19_knownGene	exon	50957619	50957749	.	+	.	gene_id "XLOC_056163"; transcript_id "5_00153021"; exon_number "9"; gene_name "uc003bls.3"; oId "uc003bls.3"; nearest_ref "uc003bls.3"; class_code "="; tss_id "TSS51243";
chr22	hg19_knownGene	exon	50959394	50959465	.	+	.	gene_id "XLOC_056163"; transcript_id "5_00153021"; exon_number "10"; gene_name "uc003bls.3"; oId "uc003bls.3"; nearest_ref "uc003bls.3"; class_code "="; tss_id "TSS51243";
chr22	hg19_knownGene	exon	50959972	50960038	.	+	.	gene_id "XLOC_056163"; transcript_id "5_00153021"; exon_number "11"; gene_name "uc003bls.3"; oId "uc003bls.3"; nearest_ref "uc003bls.3"; class_code "="; tss_id "TSS51243";
chr22	hg19_knownGene	exon	50960170	50960277	.	+	.	gene_id "XLOC_056163"; transcript_id "5_00153021"; exon_number "12"; gene_name "uc003bls.3"; oId "uc003bls.3"; nearest_ref "uc003bls.3"; class_code "="; tss_id "TSS51243";
chr22	hg19_knownGene	exon	50960415	50960468	.	+	.	gene_id "XLOC_056163"; transcript_id "5_00153021"; exon_number "13"; gene_name "uc003bls.3"; oId "uc003bls.3"; nearest_ref "uc003bls.3"; class_code "="; tss_id "TSS51243";
chr22	hg19_knownGene	exon	50960610	50960684	.	+	.	gene_id "XLOC_056163"; transcript_id "5_00153021"; exon_number "14"; gene_name "uc003bls.3"; oId "uc003bls.3"; nearest_ref "uc003bls.3"; class_code "="; tss_id "TSS51243";
chr22	hg19_knownGene	exon	50960772	50960844	.	+	.	gene_id "XLOC_056163"; transcript_id "5_00153021"; exon_number "15"; gene_name "uc003bls.3"; oId "uc003bls.3"; nearest_ref "uc003bls.3"; class_code "="; tss_id "TSS51243";
chr22	hg19_knownGene	exon	50960930	50960998	.	+	.	gene_id "XLOC_056163"; transcript_id "5_00153021"; exon_number "16"; gene_name "uc003bls.3"; oId "uc003bls.3"; nearest_ref "uc003bls.3"; class_code "="; tss_id "TSS51243";
chr22	hg19_knownGene	exon	50961100	50961149	.	+	.	gene_id "XLOC_056163"; transcript_id "5_00153021"; exon_number "17"; gene_name "uc003bls.3"; oId "uc003bls.3"; nearest_ref "uc003bls.3"; class_code "="; tss_id "TSS51243";
chr22	hg19_knownGene	exon	50961250	50961351	.	+	.	gene_id "XLOC_056163"; transcript_id "5_00153021"; exon_number "18"; gene_name "uc003bls.3"; oId "uc003bls.3"; nearest_ref "uc003bls.3"; class_code "="; tss_id "TSS51243";
chr22	hg19_knownGene	exon	50961446	50961595	.	+	.	gene_id "XLOC_056163"; transcript_id "5_00153021"; exon_number "19"; gene_name "uc003bls.3"; oId "uc003bls.3"; nearest_ref "uc003bls.3"; class_code "="; tss_id "TSS51243";
chr22	hg19_knownGene	exon	50961664	50961911	.	+	.	gene_id "XLOC_056163"; transcript_id "5_00153021"; exon_number "20"; gene_name "uc003bls.3"; oId "uc003bls.3"; nearest_ref "uc003bls.3"; class_code "="; tss_id "TSS51243";
chr22	hg19_knownGene	exon	50946645	50946874	.	+	.	gene_id "XLOC_056163"; transcript_id "5_00153020"; exon_number "1"; gene_name "uc003blr.3"; oId "uc003blr.3"; nearest_ref "uc003blr.3"; class_code "="; tss_id "TSS51243"; p_id "P51195";
chr22	hg19_knownGene	exon	50954876	50954977	.	+	.	gene_id "XLOC_056163"; transcript_id "5_00153020"; exon_number "2"; gene_name "uc003blr.3"; oId "uc003blr.3"; nearest_ref "uc003blr.3"; class_code "="; tss_id "TSS51243"; p_id "P51195";
chr22	hg19_knownGene	exon	50955856	50955911	.	+	.	gene_id "XLOC_056163"; transcript_id "5_00153020"; exon_number "3"; gene_name "uc003blr.3"; oId "uc003blr.3"; nearest_ref "uc003blr.3"; class_code "="; tss_id "TSS51243"; p_id "P51195";
chr22	hg19_knownGene	exon	50956006	50956090	.	+	.	gene_id "XLOC_056163"; transcript_id "5_00153020"; exon_number "4"; gene_name "uc003blr.3"; oId "uc003blr.3"; nearest_ref "uc003blr.3"; class_code "="; tss_id "TSS51243"; p_id "P51195";
chr22	hg19_knownGene	exon	50956170	50956238	.	+	.	gene_id "XLOC_056163"; transcript_id "5_00153020"; exon_number "5"; gene_name "uc003blr.3"; oId "uc003blr.3"; nearest_ref "uc003blr.3"; class_code "="; tss_id "TSS51243"; p_id "P51195";
chr22	hg19_knownGene	exon	50956402	50956481	.	+	.	gene_id "XLOC_056163"; transcript_id "5_00153020"; exon_number "6"; gene_name "uc003blr.3"; oId "uc003blr.3"; nearest_ref "uc003blr.3"; class_code "="; tss_id "TSS51243"; p_id "P51195";
chr22	hg19_knownGene	exon	50956562	50956707	.	+	.	gene_id "XLOC_056163"; transcript_id "5_00153020"; exon_number "7"; gene_name "uc003blr.3"; oId "uc003blr.3"; nearest_ref "uc003blr.3"; class_code "="; tss_id "TSS51243"; p_id "P51195";
chr22	hg19_knownGene	exon	50957078	50957161	.	+	.	gene_id "XLOC_056163"; transcript_id "5_00153020"; exon_number "8"; gene_name "uc003blr.3"; oId "uc003blr.3"; nearest_ref "uc003blr.3"; class_code "="; tss_id "TSS51243"; p_id "P51195";
chr22	hg19_knownGene	exon	50957619	50957749	.	+	.	gene_id "XLOC_056163"; transcript_id "5_00153020"; exon_number "9"; gene_name "uc003blr.3"; oId "uc003blr.3"; nearest_ref "uc003blr.3"; class_code "="; tss_id "TSS51243"; p_id "P51195";
chr22	hg19_knownGene	exon	50959394	50959465	.	+	.	gene_id "XLOC_056163"; transcript_id "5_00153020"; exon_number "10"; gene_name "uc003blr.3"; oId "uc003blr.3"; nearest_ref "uc003blr.3"; class_code "="; tss_id "TSS51243"; p_id "P51195";
chr22	hg19_knownGene	exon	50959972	50960038	.	+	.	gene_id "XLOC_056163"; transcript_id "5_00153020"; exon_number "11"; gene_name "uc003blr.3"; oId "uc003blr.3"; nearest_ref "uc003blr.3"; class_code "="; tss_id "TSS51243"; p_id "P51195";
chr22	hg19_knownGene	exon	50960170	50960277	.	+	.	gene_id "XLOC_056163"; transcript_id "5_00153020"; exon_number "12"; gene_name "uc003blr.3"; oId "uc003blr.3"; nearest_ref "uc003blr.3"; class_code "="; tss_id "TSS51243"; p_id "P51195";
chr22	hg19_knownGene	exon	50960415	50960468	.	+	.	gene_id "XLOC_056163"; transcript_id "5_00153020"; exon_number "13"; gene_name "uc003blr.3"; oId "uc003blr.3"; nearest_ref "uc003blr.3"; class_code "="; tss_id "TSS51243"; p_id "P51195";
chr22	hg19_knownGene	exon	50960610	50960680	.	+	.	gene_id "XLOC_056163"; transcript_id "5_00153020"; exon_number "14"; gene_name "uc003blr.3"; oId "uc003blr.3"; nearest_ref "uc003blr.3"; class_code "="; tss_id "TSS51243"; p_id "P51195";
chr22	hg19_knownGene	exon	50960772	50960844	.	+	.	gene_id "XLOC_056163"; transcript_id "5_00153020"; exon_number "15"; gene_name "uc003blr.3"; oId "uc003blr.3"; nearest_ref "uc003blr.3"; class_code "="; tss_id "TSS51243"; p_id "P51195";
chr22	hg19_knownGene	exon	50960930	50960998	.	+	.	gene_id "XLOC_056163"; transcript_id "5_00153020"; exon_number "16"; gene_name "uc003blr.3"; oId "uc003blr.3"; nearest_ref "uc003blr.3"; class_code "="; tss_id "TSS51243"; p_id "P51195";
chr22	hg19_knownGene	exon	50961100	50961149	.	+	.	gene_id "XLOC_056163"; transcript_id "5_00153020"; exon_number "17"; gene_name "uc003blr.3"; oId "uc003blr.3"; nearest_ref "uc003blr.3"; class_code "="; tss_id "TSS51243"; p_id "P51195";
chr22	hg19_knownGene	exon	50961250	50961351	.	+	.	gene_id "XLOC_056163"; transcript_id "5_00153020"; exon_number "18"; gene_name "uc003blr.3"; oId "uc003blr.3"; nearest_ref "uc003blr.3"; class_code "="; tss_id "TSS51243"; p_id "P51195";
chr22	hg19_knownGene	exon	50961446	50961595	.	+	.	gene_id "XLOC_056163"; transcript_id "5_00153020"; exon_number "19"; gene_name "uc003blr.3"; oId "uc003blr.3"; nearest_ref "uc003blr.3"; class_code "="; tss_id "TSS51243"; p_id "P51195";
chr22	hg19_knownGene	exon	50961664	50961911	.	+	.	gene_id "XLOC_056163"; transcript_id "5_00153020"; exon_number "20"; gene_name "uc003blr.3"; oId "uc003blr.3"; nearest_ref "uc003blr.3"; class_code "="; tss_id "TSS51243"; p_id "P51195";
chr22	Cufflinks	exon	50946645	50946874	.	+	.	gene_id "XLOC_056163"; transcript_id "5_00154923"; exon_number "1"; gene_name "uc003bly.3"; oId "upf3.14514.2"; nearest_ref "uc003bly.3"; class_code "j"; tss_id "TSS51243";
chr22	Cufflinks	exon	50954876	50954977	.	+	.	gene_id "XLOC_056163"; transcript_id "5_00154923"; exon_number "2"; gene_name "uc003bly.3"; oId "upf3.14514.2"; nearest_ref "uc003bly.3"; class_code "j"; tss_id "TSS51243";
chr22	Cufflinks	exon	50955856	50955911	.	+	.	gene_id "XLOC_056163"; transcript_id "5_00154923"; exon_number "3"; gene_name "uc003bly.3"; oId "upf3.14514.2"; nearest_ref "uc003bly.3"; class_code "j"; tss_id "TSS51243";
chr22	Cufflinks	exon	50956006	50956090	.	+	.	gene_id "XLOC_056163"; transcript_id "5_00154923"; exon_number "4"; gene_name "uc003bly.3"; oId "upf3.14514.2"; nearest_ref "uc003bly.3"; class_code "j"; tss_id "TSS51243";
chr22	Cufflinks	exon	50956170	50956238	.	+	.	gene_id "XLOC_056163"; transcript_id "5_00154923"; exon_number "5"; gene_name "uc003bly.3"; oId "upf3.14514.2"; nearest_ref "uc003bly.3"; class_code "j"; tss_id "TSS51243";
chr22	Cufflinks	exon	50956402	50956481	.	+	.	gene_id "XLOC_056163"; transcript_id "5_00154923"; exon_number "6"; gene_name "uc003bly.3"; oId "upf3.14514.2"; nearest_ref "uc003bly.3"; class_code "j"; tss_id "TSS51243";
chr22	Cufflinks	exon	50956562	50956707	.	+	.	gene_id "XLOC_056163"; transcript_id "5_00154923"; exon_number "7"; gene_name "uc003bly.3"; oId "upf3.14514.2"; nearest_ref "uc003bly.3"; class_code "j"; tss_id "TSS51243";
chr22	Cufflinks	exon	50957078	50957161	.	+	.	gene_id "XLOC_056163"; transcript_id "5_00154923"; exon_number "8"; gene_name "uc003bly.3"; oId "upf3.14514.2"; nearest_ref "uc003bly.3"; class_code "j"; tss_id "TSS51243";
chr22	Cufflinks	exon	50957619	50958066	.	+	.	gene_id "XLOC_056163"; transcript_id "5_00154923"; exon_number "9"; gene_name "uc003bly.3"; oId "upf3.14514.2"; nearest_ref "uc003bly.3"; class_code "j"; tss_id "TSS51243";
chr22	Cufflinks	exon	50959394	50959465	.	+	.	gene_id "XLOC_056163"; transcript_id "5_00154923"; exon_number "10"; gene_name "uc003bly.3"; oId "upf3.14514.2"; nearest_ref "uc003bly.3"; class_code "j"; tss_id "TSS51243";
chr22	Cufflinks	exon	50959972	50960038	.	+	.	gene_id "XLOC_056163"; transcript_id "5_00154923"; exon_number "11"; gene_name "uc003bly.3"; oId "upf3.14514.2"; nearest_ref "uc003bly.3"; class_code "j"; tss_id "TSS51243";
chr22	Cufflinks	exon	50960170	50960277	.	+	.	gene_id "XLOC_056163"; transcript_id "5_00154923"; exon_number "12"; gene_name "uc003bly.3"; oId "upf3.14514.2"; nearest_ref "uc003bly.3"; class_code "j"; tss_id "TSS51243";
chr22	Cufflinks	exon	50960415	50960468	.	+	.	gene_id "XLOC_056163"; transcript_id "5_00154923"; exon_number "13"; gene_name "uc003bly.3"; oId "upf3.14514.2"; nearest_ref "uc003bly.3"; class_code "j"; tss_id "TSS51243";
chr22	Cufflinks	exon	50960610	50960680	.	+	.	gene_id "XLOC_056163"; transcript_id "5_00154923"; exon_number "14"; gene_name "uc003bly.3"; oId "upf3.14514.2"; nearest_ref "uc003bly.3"; class_code "j"; tss_id "TSS51243";
chr22	Cufflinks	exon	50960772	50960844	.	+	.	gene_id "XLOC_056163"; transcript_id "5_00154923"; exon_number "15"; gene_name "uc003bly.3"; oId "upf3.14514.2"; nearest_ref "uc003bly.3"; class_code "j"; tss_id "TSS51243";
chr22	Cufflinks	exon	50960930	50960998	.	+	.	gene_id "XLOC_056163"; transcript_id "5_00154923"; exon_number "16"; gene_name "uc003bly.3"; oId "upf3.14514.2"; nearest_ref "uc003bly.3"; class_code "j"; tss_id "TSS51243";
chr22	Cufflinks	exon	50961100	50961149	.	+	.	gene_id "XLOC_056163"; transcript_id "5_00154923"; exon_number "17"; gene_name "uc003bly.3"; oId "upf3.14514.2"; nearest_ref "uc003bly.3"; class_code "j"; tss_id "TSS51243";
chr22	Cufflinks	exon	50961250	50961351	.	+	.	gene_id "XLOC_056163"; transcript_id "5_00154923"; exon_number "18"; gene_name "uc003bly.3"; oId "upf3.14514.2"; nearest_ref "uc003bly.3"; class_code "j"; tss_id "TSS51243";
chr22	Cufflinks	exon	50961446	50961595	.	+	.	gene_id "XLOC_056163"; transcript_id "5_00154923"; exon_number "19"; gene_name "uc003bly.3"; oId "upf3.14514.2"; nearest_ref "uc003bly.3"; class_code "j"; tss_id "TSS51243";
chr22	Cufflinks	exon	50961664	50963187	.	+	.	gene_id "XLOC_056163"; transcript_id "5_00154923"; exon_number "20"; gene_name "uc003bly.3"; oId "upf3.14514.2"; nearest_ref "uc003bly.3"; class_code "j"; tss_id "TSS51243";
chr22	Cufflinks	exon	50956781	50956931	.	+	.	gene_id "XLOC_056164"; transcript_id "5_00154432"; exon_number "1"; gene_name "uc003bly.3"; oId "SC4.21398.1"; nearest_ref "uc003bly.3"; class_code "i";
chr22	Cufflinks	exon	50958697	50958966	.	+	.	gene_id "XLOC_056165"; transcript_id "5_00155465"; exon_number "1"; gene_name "uc003bly.3"; oId "upf1_r4.25430.1"; nearest_ref "uc003bly.3"; class_code "i";
chr22	Cufflinks	exon	50959171	50959376	.	+	.	gene_id "XLOC_056166"; transcript_id "5_00155466"; exon_number "1"; gene_name "uc003bly.3"; oId "upf1_r4.25431.1"; nearest_ref "uc003bly.3"; class_code "i";
chr22	Cufflinks	exon	50969050	50969312	.	+	.	gene_id "XLOC_056167"; transcript_id "5_00155467"; exon_number "1"; gene_name "uc003bmg.2"; oId "upf1_r4.25400.1"; nearest_ref "uc003bmg.2"; class_code "x";
chr22	Cufflinks	exon	50971710	50972475	.	+	.	gene_id "XLOC_056168"; transcript_id "5_00155468"; exon_number "1"; oId "upf1_r4.25401.1"; class_code "u";
chr22	hg19_knownGene	exon	50986462	50989451	.	+	.	gene_id "XLOC_056170"; transcript_id "5_00153028"; exon_number "1"; gene_name "uc003bmi.2"; oId "uc003bmi.2"; nearest_ref "uc003bmi.2"; class_code "="; p_id "P51200";
chr22	Cufflinks	exon	51005752	51006144	.	+	.	gene_id "XLOC_056171"; transcript_id "5_00155470"; exon_number "1"; oId "upf1_r4.25408.1"; class_code "u";
chr22	Cufflinks	exon	51009372	51010882	.	+	.	gene_id "XLOC_056172"; transcript_id "5_00153029"; exon_number "1"; gene_name "uc003bmr.1"; oId "uc003bmr.1_ext"; nearest_ref "uc003bmr.1"; class_code "=";
chr22	hg19_knownGene	exon	51021455	51021752	.	+	.	gene_id "XLOC_056173"; transcript_id "5_00153030"; exon_number "1"; gene_name "uc003bmw.3"; oId "uc003bmw.3"; nearest_ref "uc003bmw.3"; class_code "="; tss_id "TSS51245";
chr22	hg19_knownGene	exon	51022027	51022353	.	+	.	gene_id "XLOC_056173"; transcript_id "5_00153030"; exon_number "2"; gene_name "uc003bmw.3"; oId "uc003bmw.3"; nearest_ref "uc003bmw.3"; class_code "="; tss_id "TSS51245";
chr22	Cufflinks	exon	51021799	51022738	.	+	.	gene_id "XLOC_056173"; transcript_id "5_00155471"; exon_number "1"; gene_name "uc003bmw.3"; oId "upf1_r4.uc003bmw.3.2"; nearest_ref "uc003bmw.3"; class_code "e";
chr22	Cufflinks	exon	51022862	51023684	.	+	.	gene_id "XLOC_056174"; transcript_id "5_00154435"; exon_number "1"; gene_name "uc003bmw.3"; oId "upf1_r4.25416.1"; nearest_ref "uc003bmw.3"; class_code "p";
chr22	hg19_knownGene	exon	51039131	51039312	.	+	.	gene_id "XLOC_056175"; transcript_id "5_00153031"; exon_number "1"; gene_name "uc003bmx.2"; oId "uc003bmx.2"; nearest_ref "uc003bmx.2"; class_code "="; tss_id "TSS51246"; p_id "P51203";
chr22	hg19_knownGene	exon	51040218	51040323	.	+	.	gene_id "XLOC_056175"; transcript_id "5_00153031"; exon_number "2"; gene_name "uc003bmx.2"; oId "uc003bmx.2"; nearest_ref "uc003bmx.2"; class_code "="; tss_id "TSS51246"; p_id "P51203";
chr22	hg19_knownGene	exon	51041652	51041927	.	+	.	gene_id "XLOC_056175"; transcript_id "5_00153031"; exon_number "3"; gene_name "uc003bmx.2"; oId "uc003bmx.2"; nearest_ref "uc003bmx.2"; class_code "="; tss_id "TSS51246"; p_id "P51203";
chr22	hg19_knownGene	exon	51042055	51042148	.	+	.	gene_id "XLOC_056175"; transcript_id "5_00153031"; exon_number "4"; gene_name "uc003bmx.2"; oId "uc003bmx.2"; nearest_ref "uc003bmx.2"; class_code "="; tss_id "TSS51246"; p_id "P51203";
chr22	hg19_knownGene	exon	51042270	51043492	.	+	.	gene_id "XLOC_056175"; transcript_id "5_00153031"; exon_number "5"; gene_name "uc003bmx.2"; oId "uc003bmx.2"; nearest_ref "uc003bmx.2"; class_code "="; tss_id "TSS51246"; p_id "P51203";
chr22	hg19_knownGene	exon	51043796	51043871	.	+	.	gene_id "XLOC_056175"; transcript_id "5_00153031"; exon_number "6"; gene_name "uc003bmx.2"; oId "uc003bmx.2"; nearest_ref "uc003bmx.2"; class_code "="; tss_id "TSS51246"; p_id "P51203";
chr22	hg19_knownGene	exon	51043990	51044162	.	+	.	gene_id "XLOC_056175"; transcript_id "5_00153031"; exon_number "7"; gene_name "uc003bmx.2"; oId "uc003bmx.2"; nearest_ref "uc003bmx.2"; class_code "="; tss_id "TSS51246"; p_id "P51203";
chr22	hg19_knownGene	exon	51044253	51044362	.	+	.	gene_id "XLOC_056175"; transcript_id "5_00153031"; exon_number "8"; gene_name "uc003bmx.2"; oId "uc003bmx.2"; nearest_ref "uc003bmx.2"; class_code "="; tss_id "TSS51246"; p_id "P51203";
chr22	hg19_knownGene	exon	51045086	51045193	.	+	.	gene_id "XLOC_056175"; transcript_id "5_00153031"; exon_number "9"; gene_name "uc003bmx.2"; oId "uc003bmx.2"; nearest_ref "uc003bmx.2"; class_code "="; tss_id "TSS51246"; p_id "P51203";
chr22	hg19_knownGene	exon	51045349	51045419	.	+	.	gene_id "XLOC_056175"; transcript_id "5_00153031"; exon_number "10"; gene_name "uc003bmx.2"; oId "uc003bmx.2"; nearest_ref "uc003bmx.2"; class_code "="; tss_id "TSS51246"; p_id "P51203";
chr22	hg19_knownGene	exon	51048640	51048738	.	+	.	gene_id "XLOC_056175"; transcript_id "5_00153031"; exon_number "11"; gene_name "uc003bmx.2"; oId "uc003bmx.2"; nearest_ref "uc003bmx.2"; class_code "="; tss_id "TSS51246"; p_id "P51203";
chr22	hg19_knownGene	exon	51049135	51049978	.	+	.	gene_id "XLOC_056175"; transcript_id "5_00153031"; exon_number "12"; gene_name "uc003bmx.2"; oId "uc003bmx.2"; nearest_ref "uc003bmx.2"; class_code "="; tss_id "TSS51246"; p_id "P51203";
chr22	hg19_knownGene	exon	51041562	51041927	.	+	.	gene_id "XLOC_056175"; transcript_id "5_00153032"; exon_number "1"; gene_name "uc003bmy.2"; oId "uc003bmy.2"; nearest_ref "uc003bmy.2"; class_code "="; tss_id "TSS51247"; p_id "P51202";
chr22	hg19_knownGene	exon	51042055	51042148	.	+	.	gene_id "XLOC_056175"; transcript_id "5_00153032"; exon_number "2"; gene_name "uc003bmy.2"; oId "uc003bmy.2"; nearest_ref "uc003bmy.2"; class_code "="; tss_id "TSS51247"; p_id "P51202";
chr22	hg19_knownGene	exon	51042270	51043492	.	+	.	gene_id "XLOC_056175"; transcript_id "5_00153032"; exon_number "3"; gene_name "uc003bmy.2"; oId "uc003bmy.2"; nearest_ref "uc003bmy.2"; class_code "="; tss_id "TSS51247"; p_id "P51202";
chr22	hg19_knownGene	exon	51043796	51043871	.	+	.	gene_id "XLOC_056175"; transcript_id "5_00153032"; exon_number "4"; gene_name "uc003bmy.2"; oId "uc003bmy.2"; nearest_ref "uc003bmy.2"; class_code "="; tss_id "TSS51247"; p_id "P51202";
chr22	hg19_knownGene	exon	51043990	51044162	.	+	.	gene_id "XLOC_056175"; transcript_id "5_00153032"; exon_number "5"; gene_name "uc003bmy.2"; oId "uc003bmy.2"; nearest_ref "uc003bmy.2"; class_code "="; tss_id "TSS51247"; p_id "P51202";
chr22	hg19_knownGene	exon	51044253	51044362	.	+	.	gene_id "XLOC_056175"; transcript_id "5_00153032"; exon_number "6"; gene_name "uc003bmy.2"; oId "uc003bmy.2"; nearest_ref "uc003bmy.2"; class_code "="; tss_id "TSS51247"; p_id "P51202";
chr22	hg19_knownGene	exon	51045086	51045193	.	+	.	gene_id "XLOC_056175"; transcript_id "5_00153032"; exon_number "7"; gene_name "uc003bmy.2"; oId "uc003bmy.2"; nearest_ref "uc003bmy.2"; class_code "="; tss_id "TSS51247"; p_id "P51202";
chr22	hg19_knownGene	exon	51045349	51045419	.	+	.	gene_id "XLOC_056175"; transcript_id "5_00153032"; exon_number "8"; gene_name "uc003bmy.2"; oId "uc003bmy.2"; nearest_ref "uc003bmy.2"; class_code "="; tss_id "TSS51247"; p_id "P51202";
chr22	hg19_knownGene	exon	51048640	51048738	.	+	.	gene_id "XLOC_056175"; transcript_id "5_00153032"; exon_number "9"; gene_name "uc003bmy.2"; oId "uc003bmy.2"; nearest_ref "uc003bmy.2"; class_code "="; tss_id "TSS51247"; p_id "P51202";
chr22	hg19_knownGene	exon	51049135	51049978	.	+	.	gene_id "XLOC_056175"; transcript_id "5_00153032"; exon_number "10"; gene_name "uc003bmy.2"; oId "uc003bmy.2"; nearest_ref "uc003bmy.2"; class_code "="; tss_id "TSS51247"; p_id "P51202";
chr22	hg19_knownGene	exon	51043788	51043871	.	+	.	gene_id "XLOC_056175"; transcript_id "5_00153033"; exon_number "1"; gene_name "uc011asc.1"; oId "uc011asc.1"; nearest_ref "uc011asc.1"; class_code "="; tss_id "TSS51248"; p_id "P51201";
chr22	hg19_knownGene	exon	51043990	51044162	.	+	.	gene_id "XLOC_056175"; transcript_id "5_00153033"; exon_number "2"; gene_name "uc011asc.1"; oId "uc011asc.1"; nearest_ref "uc011asc.1"; class_code "="; tss_id "TSS51248"; p_id "P51201";
chr22	hg19_knownGene	exon	51044253	51044362	.	+	.	gene_id "XLOC_056175"; transcript_id "5_00153033"; exon_number "3"; gene_name "uc011asc.1"; oId "uc011asc.1"; nearest_ref "uc011asc.1"; class_code "="; tss_id "TSS51248"; p_id "P51201";
chr22	hg19_knownGene	exon	51045086	51045193	.	+	.	gene_id "XLOC_056175"; transcript_id "5_00153033"; exon_number "4"; gene_name "uc011asc.1"; oId "uc011asc.1"; nearest_ref "uc011asc.1"; class_code "="; tss_id "TSS51248"; p_id "P51201";
chr22	hg19_knownGene	exon	51045349	51045419	.	+	.	gene_id "XLOC_056175"; transcript_id "5_00153033"; exon_number "5"; gene_name "uc011asc.1"; oId "uc011asc.1"; nearest_ref "uc011asc.1"; class_code "="; tss_id "TSS51248"; p_id "P51201";
chr22	hg19_knownGene	exon	51048640	51048738	.	+	.	gene_id "XLOC_056175"; transcript_id "5_00153033"; exon_number "6"; gene_name "uc011asc.1"; oId "uc011asc.1"; nearest_ref "uc011asc.1"; class_code "="; tss_id "TSS51248"; p_id "P51201";
chr22	hg19_knownGene	exon	51049135	51049978	.	+	.	gene_id "XLOC_056175"; transcript_id "5_00153033"; exon_number "7"; gene_name "uc011asc.1"; oId "uc011asc.1"; nearest_ref "uc011asc.1"; class_code "="; tss_id "TSS51248"; p_id "P51201";
chr22	Cufflinks	exon	51072097	51072303	.	+	.	gene_id "XLOC_056176"; transcript_id "5_00154436"; exon_number "1"; oId "SC4.21400.1"; class_code "u";
chr22	Cufflinks	exon	51113070	51113132	.	+	.	gene_id "XLOC_056177"; transcript_id "5_00153034"; exon_number "1"; gene_name "uc003bnf.1"; oId "SC3.13787.3"; nearest_ref "uc003bnf.1"; class_code "j"; tss_id "TSS51249";
chr22	Cufflinks	exon	51113476	51113679	.	+	.	gene_id "XLOC_056177"; transcript_id "5_00153034"; exon_number "2"; gene_name "uc003bnf.1"; oId "SC3.13787.3"; nearest_ref "uc003bnf.1"; class_code "j"; tss_id "TSS51249";
chr22	Cufflinks	exon	51115050	51115121	.	+	.	gene_id "XLOC_056177"; transcript_id "5_00153034"; exon_number "3"; gene_name "uc003bnf.1"; oId "SC3.13787.3"; nearest_ref "uc003bnf.1"; class_code "j"; tss_id "TSS51249";
chr22	Cufflinks	exon	51117013	51117121	.	+	.	gene_id "XLOC_056177"; transcript_id "5_00153034"; exon_number "4"; gene_name "uc003bnf.1"; oId "SC3.13787.3"; nearest_ref "uc003bnf.1"; class_code "j"; tss_id "TSS51249";
chr22	Cufflinks	exon	51117197	51117348	.	+	.	gene_id "XLOC_056177"; transcript_id "5_00153034"; exon_number "5"; gene_name "uc003bnf.1"; oId "SC3.13787.3"; nearest_ref "uc003bnf.1"; class_code "j"; tss_id "TSS51249";
chr22	Cufflinks	exon	51117447	51117614	.	+	.	gene_id "XLOC_056177"; transcript_id "5_00153034"; exon_number "6"; gene_name "uc003bnf.1"; oId "SC3.13787.3"; nearest_ref "uc003bnf.1"; class_code "j"; tss_id "TSS51249";
chr22	Cufflinks	exon	51117740	51117856	.	+	.	gene_id "XLOC_056177"; transcript_id "5_00153034"; exon_number "7"; gene_name "uc003bnf.1"; oId "SC3.13787.3"; nearest_ref "uc003bnf.1"; class_code "j"; tss_id "TSS51249";
chr22	Cufflinks	exon	51121768	51121845	.	+	.	gene_id "XLOC_056177"; transcript_id "5_00153034"; exon_number "8"; gene_name "uc003bnf.1"; oId "SC3.13787.3"; nearest_ref "uc003bnf.1"; class_code "j"; tss_id "TSS51249";
chr22	Cufflinks	exon	51123013	51123079	.	+	.	gene_id "XLOC_056177"; transcript_id "5_00153034"; exon_number "9"; gene_name "uc003bnf.1"; oId "SC3.13787.3"; nearest_ref "uc003bnf.1"; class_code "j"; tss_id "TSS51249";
chr22	Cufflinks	exon	51133203	51133476	.	+	.	gene_id "XLOC_056177"; transcript_id "5_00153034"; exon_number "10"; gene_name "uc003bnf.1"; oId "SC3.13787.3"; nearest_ref "uc003bnf.1"; class_code "j"; tss_id "TSS51249";
chr22	Cufflinks	exon	51135671	51135719	.	+	.	gene_id "XLOC_056177"; transcript_id "5_00153034"; exon_number "11"; gene_name "uc003bnf.1"; oId "SC3.13787.3"; nearest_ref "uc003bnf.1"; class_code "j"; tss_id "TSS51249";
chr22	Cufflinks	exon	51135951	51136143	.	+	.	gene_id "XLOC_056177"; transcript_id "5_00153034"; exon_number "12"; gene_name "uc003bnf.1"; oId "SC3.13787.3"; nearest_ref "uc003bnf.1"; class_code "j"; tss_id "TSS51249";
chr22	Cufflinks	exon	51137118	51137231	.	+	.	gene_id "XLOC_056177"; transcript_id "5_00153034"; exon_number "13"; gene_name "uc003bnf.1"; oId "SC3.13787.3"; nearest_ref "uc003bnf.1"; class_code "j"; tss_id "TSS51249";
chr22	Cufflinks	exon	51142288	51142363	.	+	.	gene_id "XLOC_056177"; transcript_id "5_00153034"; exon_number "14"; gene_name "uc003bnf.1"; oId "SC3.13787.3"; nearest_ref "uc003bnf.1"; class_code "j"; tss_id "TSS51249";
chr22	Cufflinks	exon	51142594	51142676	.	+	.	gene_id "XLOC_056177"; transcript_id "5_00153034"; exon_number "15"; gene_name "uc003bnf.1"; oId "SC3.13787.3"; nearest_ref "uc003bnf.1"; class_code "j"; tss_id "TSS51249";
chr22	Cufflinks	exon	51143166	51143290	.	+	.	gene_id "XLOC_056177"; transcript_id "5_00153034"; exon_number "16"; gene_name "uc003bnf.1"; oId "SC3.13787.3"; nearest_ref "uc003bnf.1"; class_code "j"; tss_id "TSS51249";
chr22	Cufflinks	exon	51143392	51143524	.	+	.	gene_id "XLOC_056177"; transcript_id "5_00153034"; exon_number "17"; gene_name "uc003bnf.1"; oId "SC3.13787.3"; nearest_ref "uc003bnf.1"; class_code "j"; tss_id "TSS51249";
chr22	Cufflinks	exon	51144500	51144580	.	+	.	gene_id "XLOC_056177"; transcript_id "5_00153034"; exon_number "18"; gene_name "uc003bnf.1"; oId "SC3.13787.3"; nearest_ref "uc003bnf.1"; class_code "j"; tss_id "TSS51249";
chr22	Cufflinks	exon	51150043	51150066	.	+	.	gene_id "XLOC_056177"; transcript_id "5_00153034"; exon_number "19"; gene_name "uc003bnf.1"; oId "SC3.13787.3"; nearest_ref "uc003bnf.1"; class_code "j"; tss_id "TSS51249";
chr22	Cufflinks	exon	51153345	51153475	.	+	.	gene_id "XLOC_056177"; transcript_id "5_00153034"; exon_number "20"; gene_name "uc003bnf.1"; oId "SC3.13787.3"; nearest_ref "uc003bnf.1"; class_code "j"; tss_id "TSS51249";
chr22	Cufflinks	exon	51154097	51154181	.	+	.	gene_id "XLOC_056177"; transcript_id "5_00153034"; exon_number "21"; gene_name "uc003bnf.1"; oId "SC3.13787.3"; nearest_ref "uc003bnf.1"; class_code "j"; tss_id "TSS51249";
chr22	Cufflinks	exon	51158612	51163040	.	+	.	gene_id "XLOC_056177"; transcript_id "5_00153034"; exon_number "22"; gene_name "uc003bnf.1"; oId "SC3.13787.3"; nearest_ref "uc003bnf.1"; class_code "j"; tss_id "TSS51249";
chr22	Cufflinks	exon	51113070	51113132	.	+	.	gene_id "XLOC_056177"; transcript_id "5_00154437"; exon_number "1"; gene_name "uc003bnf.1"; oId "SC4.21404.2"; nearest_ref "uc003bnf.1"; class_code "j"; tss_id "TSS51249";
chr22	Cufflinks	exon	51113476	51113679	.	+	.	gene_id "XLOC_056177"; transcript_id "5_00154437"; exon_number "2"; gene_name "uc003bnf.1"; oId "SC4.21404.2"; nearest_ref "uc003bnf.1"; class_code "j"; tss_id "TSS51249";
chr22	Cufflinks	exon	51115050	51115121	.	+	.	gene_id "XLOC_056177"; transcript_id "5_00154437"; exon_number "3"; gene_name "uc003bnf.1"; oId "SC4.21404.2"; nearest_ref "uc003bnf.1"; class_code "j"; tss_id "TSS51249";
chr22	Cufflinks	exon	51117013	51117121	.	+	.	gene_id "XLOC_056177"; transcript_id "5_00154437"; exon_number "4"; gene_name "uc003bnf.1"; oId "SC4.21404.2"; nearest_ref "uc003bnf.1"; class_code "j"; tss_id "TSS51249";
chr22	Cufflinks	exon	51117197	51117348	.	+	.	gene_id "XLOC_056177"; transcript_id "5_00154437"; exon_number "5"; gene_name "uc003bnf.1"; oId "SC4.21404.2"; nearest_ref "uc003bnf.1"; class_code "j"; tss_id "TSS51249";
chr22	Cufflinks	exon	51117447	51117614	.	+	.	gene_id "XLOC_056177"; transcript_id "5_00154437"; exon_number "6"; gene_name "uc003bnf.1"; oId "SC4.21404.2"; nearest_ref "uc003bnf.1"; class_code "j"; tss_id "TSS51249";
chr22	Cufflinks	exon	51117740	51117856	.	+	.	gene_id "XLOC_056177"; transcript_id "5_00154437"; exon_number "7"; gene_name "uc003bnf.1"; oId "SC4.21404.2"; nearest_ref "uc003bnf.1"; class_code "j"; tss_id "TSS51249";
chr22	Cufflinks	exon	51121768	51121845	.	+	.	gene_id "XLOC_056177"; transcript_id "5_00154437"; exon_number "8"; gene_name "uc003bnf.1"; oId "SC4.21404.2"; nearest_ref "uc003bnf.1"; class_code "j"; tss_id "TSS51249";
chr22	Cufflinks	exon	51123013	51123079	.	+	.	gene_id "XLOC_056177"; transcript_id "5_00154437"; exon_number "9"; gene_name "uc003bnf.1"; oId "SC4.21404.2"; nearest_ref "uc003bnf.1"; class_code "j"; tss_id "TSS51249";
chr22	Cufflinks	exon	51133203	51133476	.	+	.	gene_id "XLOC_056177"; transcript_id "5_00154437"; exon_number "10"; gene_name "uc003bnf.1"; oId "SC4.21404.2"; nearest_ref "uc003bnf.1"; class_code "j"; tss_id "TSS51249";
chr22	Cufflinks	exon	51135671	51135719	.	+	.	gene_id "XLOC_056177"; transcript_id "5_00154437"; exon_number "11"; gene_name "uc003bnf.1"; oId "SC4.21404.2"; nearest_ref "uc003bnf.1"; class_code "j"; tss_id "TSS51249";
chr22	Cufflinks	exon	51135951	51136143	.	+	.	gene_id "XLOC_056177"; transcript_id "5_00154437"; exon_number "12"; gene_name "uc003bnf.1"; oId "SC4.21404.2"; nearest_ref "uc003bnf.1"; class_code "j"; tss_id "TSS51249";
chr22	Cufflinks	exon	51137118	51137231	.	+	.	gene_id "XLOC_056177"; transcript_id "5_00154437"; exon_number "13"; gene_name "uc003bnf.1"; oId "SC4.21404.2"; nearest_ref "uc003bnf.1"; class_code "j"; tss_id "TSS51249";
chr22	Cufflinks	exon	51142288	51142363	.	+	.	gene_id "XLOC_056177"; transcript_id "5_00154437"; exon_number "14"; gene_name "uc003bnf.1"; oId "SC4.21404.2"; nearest_ref "uc003bnf.1"; class_code "j"; tss_id "TSS51249";
chr22	Cufflinks	exon	51142594	51142676	.	+	.	gene_id "XLOC_056177"; transcript_id "5_00154437"; exon_number "15"; gene_name "uc003bnf.1"; oId "SC4.21404.2"; nearest_ref "uc003bnf.1"; class_code "j"; tss_id "TSS51249";
chr22	Cufflinks	exon	51143166	51143290	.	+	.	gene_id "XLOC_056177"; transcript_id "5_00154437"; exon_number "16"; gene_name "uc003bnf.1"; oId "SC4.21404.2"; nearest_ref "uc003bnf.1"; class_code "j"; tss_id "TSS51249";
chr22	Cufflinks	exon	51143392	51143524	.	+	.	gene_id "XLOC_056177"; transcript_id "5_00154437"; exon_number "17"; gene_name "uc003bnf.1"; oId "SC4.21404.2"; nearest_ref "uc003bnf.1"; class_code "j"; tss_id "TSS51249";
chr22	Cufflinks	exon	51144500	51144580	.	+	.	gene_id "XLOC_056177"; transcript_id "5_00154437"; exon_number "18"; gene_name "uc003bnf.1"; oId "SC4.21404.2"; nearest_ref "uc003bnf.1"; class_code "j"; tss_id "TSS51249";
chr22	Cufflinks	exon	51153345	51153475	.	+	.	gene_id "XLOC_056177"; transcript_id "5_00154437"; exon_number "19"; gene_name "uc003bnf.1"; oId "SC4.21404.2"; nearest_ref "uc003bnf.1"; class_code "j"; tss_id "TSS51249";
chr22	Cufflinks	exon	51154097	51154181	.	+	.	gene_id "XLOC_056177"; transcript_id "5_00154437"; exon_number "20"; gene_name "uc003bnf.1"; oId "SC4.21404.2"; nearest_ref "uc003bnf.1"; class_code "j"; tss_id "TSS51249";
chr22	Cufflinks	exon	51158612	51163064	.	+	.	gene_id "XLOC_056177"; transcript_id "5_00154437"; exon_number "21"; gene_name "uc003bnf.1"; oId "SC4.21404.2"; nearest_ref "uc003bnf.1"; class_code "j"; tss_id "TSS51249";
chr22	hg19_knownGene	exon	51113070	51113132	.	+	.	gene_id "XLOC_056177"; transcript_id "5_00153036"; exon_number "1"; gene_name "uc003bne.1"; oId "uc003bne.1"; nearest_ref "uc003bne.1"; class_code "="; tss_id "TSS51249"; p_id "P51205";
chr22	hg19_knownGene	exon	51113476	51113679	.	+	.	gene_id "XLOC_056177"; transcript_id "5_00153036"; exon_number "2"; gene_name "uc003bne.1"; oId "uc003bne.1"; nearest_ref "uc003bne.1"; class_code "="; tss_id "TSS51249"; p_id "P51205";
chr22	hg19_knownGene	exon	51115050	51115121	.	+	.	gene_id "XLOC_056177"; transcript_id "5_00153036"; exon_number "3"; gene_name "uc003bne.1"; oId "uc003bne.1"; nearest_ref "uc003bne.1"; class_code "="; tss_id "TSS51249"; p_id "P51205";
chr22	hg19_knownGene	exon	51117013	51117121	.	+	.	gene_id "XLOC_056177"; transcript_id "5_00153036"; exon_number "4"; gene_name "uc003bne.1"; oId "uc003bne.1"; nearest_ref "uc003bne.1"; class_code "="; tss_id "TSS51249"; p_id "P51205";
chr22	hg19_knownGene	exon	51117197	51117348	.	+	.	gene_id "XLOC_056177"; transcript_id "5_00153036"; exon_number "5"; gene_name "uc003bne.1"; oId "uc003bne.1"; nearest_ref "uc003bne.1"; class_code "="; tss_id "TSS51249"; p_id "P51205";
chr22	hg19_knownGene	exon	51117447	51117614	.	+	.	gene_id "XLOC_056177"; transcript_id "5_00153036"; exon_number "6"; gene_name "uc003bne.1"; oId "uc003bne.1"; nearest_ref "uc003bne.1"; class_code "="; tss_id "TSS51249"; p_id "P51205";
chr22	hg19_knownGene	exon	51117740	51117856	.	+	.	gene_id "XLOC_056177"; transcript_id "5_00153036"; exon_number "7"; gene_name "uc003bne.1"; oId "uc003bne.1"; nearest_ref "uc003bne.1"; class_code "="; tss_id "TSS51249"; p_id "P51205";
chr22	hg19_knownGene	exon	51121768	51121845	.	+	.	gene_id "XLOC_056177"; transcript_id "5_00153036"; exon_number "8"; gene_name "uc003bne.1"; oId "uc003bne.1"; nearest_ref "uc003bne.1"; class_code "="; tss_id "TSS51249"; p_id "P51205";
chr22	hg19_knownGene	exon	51123013	51123079	.	+	.	gene_id "XLOC_056177"; transcript_id "5_00153036"; exon_number "9"; gene_name "uc003bne.1"; oId "uc003bne.1"; nearest_ref "uc003bne.1"; class_code "="; tss_id "TSS51249"; p_id "P51205";
chr22	hg19_knownGene	exon	51133203	51133476	.	+	.	gene_id "XLOC_056177"; transcript_id "5_00153036"; exon_number "10"; gene_name "uc003bne.1"; oId "uc003bne.1"; nearest_ref "uc003bne.1"; class_code "="; tss_id "TSS51249"; p_id "P51205";
chr22	hg19_knownGene	exon	51135671	51135719	.	+	.	gene_id "XLOC_056177"; transcript_id "5_00153036"; exon_number "11"; gene_name "uc003bne.1"; oId "uc003bne.1"; nearest_ref "uc003bne.1"; class_code "="; tss_id "TSS51249"; p_id "P51205";
chr22	hg19_knownGene	exon	51135951	51136143	.	+	.	gene_id "XLOC_056177"; transcript_id "5_00153036"; exon_number "12"; gene_name "uc003bne.1"; oId "uc003bne.1"; nearest_ref "uc003bne.1"; class_code "="; tss_id "TSS51249"; p_id "P51205";
chr22	hg19_knownGene	exon	51137118	51137231	.	+	.	gene_id "XLOC_056177"; transcript_id "5_00153036"; exon_number "13"; gene_name "uc003bne.1"; oId "uc003bne.1"; nearest_ref "uc003bne.1"; class_code "="; tss_id "TSS51249"; p_id "P51205";
chr22	hg19_knownGene	exon	51142288	51142363	.	+	.	gene_id "XLOC_056177"; transcript_id "5_00153036"; exon_number "14"; gene_name "uc003bne.1"; oId "uc003bne.1"; nearest_ref "uc003bne.1"; class_code "="; tss_id "TSS51249"; p_id "P51205";
chr22	hg19_knownGene	exon	51142594	51142676	.	+	.	gene_id "XLOC_056177"; transcript_id "5_00153036"; exon_number "15"; gene_name "uc003bne.1"; oId "uc003bne.1"; nearest_ref "uc003bne.1"; class_code "="; tss_id "TSS51249"; p_id "P51205";
chr22	hg19_knownGene	exon	51143166	51143290	.	+	.	gene_id "XLOC_056177"; transcript_id "5_00153036"; exon_number "16"; gene_name "uc003bne.1"; oId "uc003bne.1"; nearest_ref "uc003bne.1"; class_code "="; tss_id "TSS51249"; p_id "P51205";
chr22	hg19_knownGene	exon	51143392	51143524	.	+	.	gene_id "XLOC_056177"; transcript_id "5_00153036"; exon_number "17"; gene_name "uc003bne.1"; oId "uc003bne.1"; nearest_ref "uc003bne.1"; class_code "="; tss_id "TSS51249"; p_id "P51205";
chr22	hg19_knownGene	exon	51144500	51144580	.	+	.	gene_id "XLOC_056177"; transcript_id "5_00153036"; exon_number "18"; gene_name "uc003bne.1"; oId "uc003bne.1"; nearest_ref "uc003bne.1"; class_code "="; tss_id "TSS51249"; p_id "P51205";
chr22	hg19_knownGene	exon	51150043	51150066	.	+	.	gene_id "XLOC_056177"; transcript_id "5_00153036"; exon_number "19"; gene_name "uc003bne.1"; oId "uc003bne.1"; nearest_ref "uc003bne.1"; class_code "="; tss_id "TSS51249"; p_id "P51205";
chr22	hg19_knownGene	exon	51153345	51153475	.	+	.	gene_id "XLOC_056177"; transcript_id "5_00153036"; exon_number "20"; gene_name "uc003bne.1"; oId "uc003bne.1"; nearest_ref "uc003bne.1"; class_code "="; tss_id "TSS51249"; p_id "P51205";
chr22	hg19_knownGene	exon	51154097	51154181	.	+	.	gene_id "XLOC_056177"; transcript_id "5_00153036"; exon_number "21"; gene_name "uc003bne.1"; oId "uc003bne.1"; nearest_ref "uc003bne.1"; class_code "="; tss_id "TSS51249"; p_id "P51205";
chr22	hg19_knownGene	exon	51158612	51160865	.	+	.	gene_id "XLOC_056177"; transcript_id "5_00153036"; exon_number "22"; gene_name "uc003bne.1"; oId "uc003bne.1"; nearest_ref "uc003bne.1"; class_code "="; tss_id "TSS51249"; p_id "P51205";
chr22	hg19_knownGene	exon	51169149	51171641	.	+	.	gene_id "XLOC_056177"; transcript_id "5_00153036"; exon_number "23"; gene_name "uc003bne.1"; oId "uc003bne.1"; nearest_ref "uc003bne.1"; class_code "="; tss_id "TSS51249"; p_id "P51205";
chr22	Cufflinks	exon	51113070	51113132	.	+	.	gene_id "XLOC_056177"; transcript_id "5_00153035"; exon_number "1"; gene_name "uc010hbg.1"; oId "SC3.13787.2"; nearest_ref "uc010hbg.1"; class_code "j"; tss_id "TSS51249";
chr22	Cufflinks	exon	51113476	51113679	.	+	.	gene_id "XLOC_056177"; transcript_id "5_00153035"; exon_number "2"; gene_name "uc010hbg.1"; oId "SC3.13787.2"; nearest_ref "uc010hbg.1"; class_code "j"; tss_id "TSS51249";
chr22	Cufflinks	exon	51115050	51115121	.	+	.	gene_id "XLOC_056177"; transcript_id "5_00153035"; exon_number "3"; gene_name "uc010hbg.1"; oId "SC3.13787.2"; nearest_ref "uc010hbg.1"; class_code "j"; tss_id "TSS51249";
chr22	Cufflinks	exon	51117013	51117121	.	+	.	gene_id "XLOC_056177"; transcript_id "5_00153035"; exon_number "4"; gene_name "uc010hbg.1"; oId "SC3.13787.2"; nearest_ref "uc010hbg.1"; class_code "j"; tss_id "TSS51249";
chr22	Cufflinks	exon	51117197	51117348	.	+	.	gene_id "XLOC_056177"; transcript_id "5_00153035"; exon_number "5"; gene_name "uc010hbg.1"; oId "SC3.13787.2"; nearest_ref "uc010hbg.1"; class_code "j"; tss_id "TSS51249";
chr22	Cufflinks	exon	51117447	51117614	.	+	.	gene_id "XLOC_056177"; transcript_id "5_00153035"; exon_number "6"; gene_name "uc010hbg.1"; oId "SC3.13787.2"; nearest_ref "uc010hbg.1"; class_code "j"; tss_id "TSS51249";
chr22	Cufflinks	exon	51117740	51117856	.	+	.	gene_id "XLOC_056177"; transcript_id "5_00153035"; exon_number "7"; gene_name "uc010hbg.1"; oId "SC3.13787.2"; nearest_ref "uc010hbg.1"; class_code "j"; tss_id "TSS51249";
chr22	Cufflinks	exon	51121768	51121845	.	+	.	gene_id "XLOC_056177"; transcript_id "5_00153035"; exon_number "8"; gene_name "uc010hbg.1"; oId "SC3.13787.2"; nearest_ref "uc010hbg.1"; class_code "j"; tss_id "TSS51249";
chr22	Cufflinks	exon	51123013	51123079	.	+	.	gene_id "XLOC_056177"; transcript_id "5_00153035"; exon_number "9"; gene_name "uc010hbg.1"; oId "SC3.13787.2"; nearest_ref "uc010hbg.1"; class_code "j"; tss_id "TSS51249";
chr22	Cufflinks	exon	51133203	51133476	.	+	.	gene_id "XLOC_056177"; transcript_id "5_00153035"; exon_number "10"; gene_name "uc010hbg.1"; oId "SC3.13787.2"; nearest_ref "uc010hbg.1"; class_code "j"; tss_id "TSS51249";
chr22	Cufflinks	exon	51135671	51135719	.	+	.	gene_id "XLOC_056177"; transcript_id "5_00153035"; exon_number "11"; gene_name "uc010hbg.1"; oId "SC3.13787.2"; nearest_ref "uc010hbg.1"; class_code "j"; tss_id "TSS51249";
chr22	Cufflinks	exon	51135951	51136143	.	+	.	gene_id "XLOC_056177"; transcript_id "5_00153035"; exon_number "12"; gene_name "uc010hbg.1"; oId "SC3.13787.2"; nearest_ref "uc010hbg.1"; class_code "j"; tss_id "TSS51249";
chr22	Cufflinks	exon	51137118	51137231	.	+	.	gene_id "XLOC_056177"; transcript_id "5_00153035"; exon_number "13"; gene_name "uc010hbg.1"; oId "SC3.13787.2"; nearest_ref "uc010hbg.1"; class_code "j"; tss_id "TSS51249";
chr22	Cufflinks	exon	51142288	51142363	.	+	.	gene_id "XLOC_056177"; transcript_id "5_00153035"; exon_number "14"; gene_name "uc010hbg.1"; oId "SC3.13787.2"; nearest_ref "uc010hbg.1"; class_code "j"; tss_id "TSS51249";
chr22	Cufflinks	exon	51142594	51142676	.	+	.	gene_id "XLOC_056177"; transcript_id "5_00153035"; exon_number "15"; gene_name "uc010hbg.1"; oId "SC3.13787.2"; nearest_ref "uc010hbg.1"; class_code "j"; tss_id "TSS51249";
chr22	Cufflinks	exon	51143166	51143290	.	+	.	gene_id "XLOC_056177"; transcript_id "5_00153035"; exon_number "16"; gene_name "uc010hbg.1"; oId "SC3.13787.2"; nearest_ref "uc010hbg.1"; class_code "j"; tss_id "TSS51249";
chr22	Cufflinks	exon	51143392	51143524	.	+	.	gene_id "XLOC_056177"; transcript_id "5_00153035"; exon_number "17"; gene_name "uc010hbg.1"; oId "SC3.13787.2"; nearest_ref "uc010hbg.1"; class_code "j"; tss_id "TSS51249";
chr22	Cufflinks	exon	51144500	51144580	.	+	.	gene_id "XLOC_056177"; transcript_id "5_00153035"; exon_number "18"; gene_name "uc010hbg.1"; oId "SC3.13787.2"; nearest_ref "uc010hbg.1"; class_code "j"; tss_id "TSS51249";
chr22	Cufflinks	exon	51153345	51153475	.	+	.	gene_id "XLOC_056177"; transcript_id "5_00153035"; exon_number "19"; gene_name "uc010hbg.1"; oId "SC3.13787.2"; nearest_ref "uc010hbg.1"; class_code "j"; tss_id "TSS51249";
chr22	Cufflinks	exon	51154097	51154181	.	+	.	gene_id "XLOC_056177"; transcript_id "5_00153035"; exon_number "20"; gene_name "uc010hbg.1"; oId "SC3.13787.2"; nearest_ref "uc010hbg.1"; class_code "j"; tss_id "TSS51249";
chr22	Cufflinks	exon	51158612	51160865	.	+	.	gene_id "XLOC_056177"; transcript_id "5_00153035"; exon_number "21"; gene_name "uc010hbg.1"; oId "SC3.13787.2"; nearest_ref "uc010hbg.1"; class_code "j"; tss_id "TSS51249";
chr22	Cufflinks	exon	51169149	51171641	.	+	.	gene_id "XLOC_056177"; transcript_id "5_00153035"; exon_number "22"; gene_name "uc010hbg.1"; oId "SC3.13787.2"; nearest_ref "uc010hbg.1"; class_code "j"; tss_id "TSS51249";
chr22	Cufflinks	exon	51113419	51113679	.	+	.	gene_id "XLOC_056177"; transcript_id "5_00154438"; exon_number "1"; gene_name "uc003bne.1"; oId "SC4.21404.3"; nearest_ref "uc003bne.1"; class_code "c"; tss_id "TSS51250";
chr22	Cufflinks	exon	51115050	51115121	.	+	.	gene_id "XLOC_056177"; transcript_id "5_00154438"; exon_number "2"; gene_name "uc003bne.1"; oId "SC4.21404.3"; nearest_ref "uc003bne.1"; class_code "c"; tss_id "TSS51250";
chr22	Cufflinks	exon	51117013	51117121	.	+	.	gene_id "XLOC_056177"; transcript_id "5_00154438"; exon_number "3"; gene_name "uc003bne.1"; oId "SC4.21404.3"; nearest_ref "uc003bne.1"; class_code "c"; tss_id "TSS51250";
chr22	Cufflinks	exon	51117197	51117348	.	+	.	gene_id "XLOC_056177"; transcript_id "5_00154438"; exon_number "4"; gene_name "uc003bne.1"; oId "SC4.21404.3"; nearest_ref "uc003bne.1"; class_code "c"; tss_id "TSS51250";
chr22	Cufflinks	exon	51117447	51117614	.	+	.	gene_id "XLOC_056177"; transcript_id "5_00154438"; exon_number "5"; gene_name "uc003bne.1"; oId "SC4.21404.3"; nearest_ref "uc003bne.1"; class_code "c"; tss_id "TSS51250";
chr22	Cufflinks	exon	51117740	51117856	.	+	.	gene_id "XLOC_056177"; transcript_id "5_00154438"; exon_number "6"; gene_name "uc003bne.1"; oId "SC4.21404.3"; nearest_ref "uc003bne.1"; class_code "c"; tss_id "TSS51250";
chr22	Cufflinks	exon	51121768	51121845	.	+	.	gene_id "XLOC_056177"; transcript_id "5_00154438"; exon_number "7"; gene_name "uc003bne.1"; oId "SC4.21404.3"; nearest_ref "uc003bne.1"; class_code "c"; tss_id "TSS51250";
chr22	Cufflinks	exon	51123013	51123079	.	+	.	gene_id "XLOC_056177"; transcript_id "5_00154438"; exon_number "8"; gene_name "uc003bne.1"; oId "SC4.21404.3"; nearest_ref "uc003bne.1"; class_code "c"; tss_id "TSS51250";
chr22	Cufflinks	exon	51133203	51133476	.	+	.	gene_id "XLOC_056177"; transcript_id "5_00154438"; exon_number "9"; gene_name "uc003bne.1"; oId "SC4.21404.3"; nearest_ref "uc003bne.1"; class_code "c"; tss_id "TSS51250";
chr22	Cufflinks	exon	51135671	51135719	.	+	.	gene_id "XLOC_056177"; transcript_id "5_00154438"; exon_number "10"; gene_name "uc003bne.1"; oId "SC4.21404.3"; nearest_ref "uc003bne.1"; class_code "c"; tss_id "TSS51250";
chr22	Cufflinks	exon	51135951	51136143	.	+	.	gene_id "XLOC_056177"; transcript_id "5_00154438"; exon_number "11"; gene_name "uc003bne.1"; oId "SC4.21404.3"; nearest_ref "uc003bne.1"; class_code "c"; tss_id "TSS51250";
chr22	Cufflinks	exon	51137118	51137231	.	+	.	gene_id "XLOC_056177"; transcript_id "5_00154438"; exon_number "12"; gene_name "uc003bne.1"; oId "SC4.21404.3"; nearest_ref "uc003bne.1"; class_code "c"; tss_id "TSS51250";
chr22	Cufflinks	exon	51142288	51142363	.	+	.	gene_id "XLOC_056177"; transcript_id "5_00154438"; exon_number "13"; gene_name "uc003bne.1"; oId "SC4.21404.3"; nearest_ref "uc003bne.1"; class_code "c"; tss_id "TSS51250";
chr22	Cufflinks	exon	51142594	51142676	.	+	.	gene_id "XLOC_056177"; transcript_id "5_00154438"; exon_number "14"; gene_name "uc003bne.1"; oId "SC4.21404.3"; nearest_ref "uc003bne.1"; class_code "c"; tss_id "TSS51250";
chr22	Cufflinks	exon	51143166	51143290	.	+	.	gene_id "XLOC_056177"; transcript_id "5_00154438"; exon_number "15"; gene_name "uc003bne.1"; oId "SC4.21404.3"; nearest_ref "uc003bne.1"; class_code "c"; tss_id "TSS51250";
chr22	Cufflinks	exon	51143392	51143524	.	+	.	gene_id "XLOC_056177"; transcript_id "5_00154438"; exon_number "16"; gene_name "uc003bne.1"; oId "SC4.21404.3"; nearest_ref "uc003bne.1"; class_code "c"; tss_id "TSS51250";
chr22	Cufflinks	exon	51144500	51144580	.	+	.	gene_id "XLOC_056177"; transcript_id "5_00154438"; exon_number "17"; gene_name "uc003bne.1"; oId "SC4.21404.3"; nearest_ref "uc003bne.1"; class_code "c"; tss_id "TSS51250";
chr22	Cufflinks	exon	51150043	51150066	.	+	.	gene_id "XLOC_056177"; transcript_id "5_00154438"; exon_number "18"; gene_name "uc003bne.1"; oId "SC4.21404.3"; nearest_ref "uc003bne.1"; class_code "c"; tss_id "TSS51250";
chr22	Cufflinks	exon	51153345	51153475	.	+	.	gene_id "XLOC_056177"; transcript_id "5_00154438"; exon_number "19"; gene_name "uc003bne.1"; oId "SC4.21404.3"; nearest_ref "uc003bne.1"; class_code "c"; tss_id "TSS51250";
chr22	Cufflinks	exon	51154097	51154181	.	+	.	gene_id "XLOC_056177"; transcript_id "5_00154438"; exon_number "20"; gene_name "uc003bne.1"; oId "SC4.21404.3"; nearest_ref "uc003bne.1"; class_code "c"; tss_id "TSS51250";
chr22	Cufflinks	exon	51158612	51160865	.	+	.	gene_id "XLOC_056177"; transcript_id "5_00154438"; exon_number "21"; gene_name "uc003bne.1"; oId "SC4.21404.3"; nearest_ref "uc003bne.1"; class_code "c"; tss_id "TSS51250";
chr22	Cufflinks	exon	51169149	51171641	.	+	.	gene_id "XLOC_056177"; transcript_id "5_00154438"; exon_number "22"; gene_name "uc003bne.1"; oId "SC4.21404.3"; nearest_ref "uc003bne.1"; class_code "c"; tss_id "TSS51250";
chr22	hg19_knownGene	exon	51158612	51160865	.	+	.	gene_id "XLOC_056177"; transcript_id "5_00153037"; exon_number "1"; gene_name "uc010hbg.1"; oId "uc010hbg.1"; nearest_ref "uc010hbg.1"; class_code "="; tss_id "TSS51251"; p_id "P51204";
chr22	hg19_knownGene	exon	51171456	51171638	.	+	.	gene_id "XLOC_056177"; transcript_id "5_00153037"; exon_number "2"; gene_name "uc010hbg.1"; oId "uc010hbg.1"; nearest_ref "uc010hbg.1"; class_code "="; tss_id "TSS51251"; p_id "P51204";
chr22	Cufflinks	exon	51119502	51119921	.	+	.	gene_id "XLOC_056178"; transcript_id "5_00154439"; exon_number "1"; gene_name "uc003bne.1"; oId "SC4.21405.1"; nearest_ref "uc003bne.1"; class_code "i";
chr22	Cufflinks	exon	51154693	51154793	.	+	.	gene_id "XLOC_056179"; transcript_id "5_00154440"; exon_number "1"; gene_name "uc003bnf.1"; oId "SC4.21406.1"; nearest_ref "uc003bnf.1"; class_code "i";
chr22	Cufflinks	exon	51155881	51156093	.	+	.	gene_id "XLOC_056180"; transcript_id "5_00154441"; exon_number "1"; gene_name "uc003bnf.1"; oId "SC4.21407.1"; nearest_ref "uc003bnf.1"; class_code "i";
chr22	Cufflinks	exon	51156161	51156493	.	+	.	gene_id "XLOC_056181"; transcript_id "5_00154442"; exon_number "1"; gene_name "uc003bnf.1"; oId "SC4.21408.1"; nearest_ref "uc003bnf.1"; class_code "i";
chr22	Cufflinks	exon	51163224	51165204	.	+	.	gene_id "XLOC_056182"; transcript_id "5_00154443"; exon_number "1"; gene_name "uc010hbg.1"; oId "SC4.21404.6"; nearest_ref "uc010hbg.1"; class_code "i";
chr22	Cufflinks	exon	51165397	51166218	.	+	.	gene_id "XLOC_056183"; transcript_id "5_00154444"; exon_number "1"; gene_name "uc010hbg.1"; oId "SC4.21409.1"; nearest_ref "uc010hbg.1"; class_code "i";
chr22	Cufflinks	exon	51166297	51167164	.	+	.	gene_id "XLOC_056184"; transcript_id "5_00154445"; exon_number "1"; gene_name "uc010hbg.1"; oId "SC4.21410.1"; nearest_ref "uc010hbg.1"; class_code "i";
chr22	Cufflinks	exon	51167324	51167533	.	+	.	gene_id "XLOC_056185"; transcript_id "5_00154446"; exon_number "1"; gene_name "uc010hbg.1"; oId "SC4.21411.1"; nearest_ref "uc010hbg.1"; class_code "i";
chr22	Cufflinks	exon	51167907	51168975	.	+	.	gene_id "XLOC_056186"; transcript_id "5_00154447"; exon_number "1"; gene_name "uc010hbg.1"; oId "SC4.21412.1"; nearest_ref "uc010hbg.1"; class_code "i";
chr22	hg19_knownGene	exon	51176652	51176740	.	+	.	gene_id "XLOC_056187"; transcript_id "5_00153039"; exon_number "1"; gene_name "uc010hbh.1"; oId "uc010hbh.1"; nearest_ref "uc010hbh.1"; class_code "="; tss_id "TSS51252"; p_id "P51207";
chr22	hg19_knownGene	exon	51177699	51177902	.	+	.	gene_id "XLOC_056187"; transcript_id "5_00153039"; exon_number "2"; gene_name "uc010hbh.1"; oId "uc010hbh.1"; nearest_ref "uc010hbh.1"; class_code "="; tss_id "TSS51252"; p_id "P51207";
chr22	hg19_knownGene	exon	51178122	51178787	.	+	.	gene_id "XLOC_056187"; transcript_id "5_00153039"; exon_number "3"; gene_name "uc010hbh.1"; oId "uc010hbh.1"; nearest_ref "uc010hbh.1"; class_code "="; tss_id "TSS51252"; p_id "P51207";
chr22	hg19_knownGene	exon	51176652	51176740	.	+	.	gene_id "XLOC_056187"; transcript_id "5_00153040"; exon_number "1"; gene_name "uc003bnh.3"; oId "uc003bnh.3"; nearest_ref "uc003bnh.3"; class_code "="; tss_id "TSS51252"; p_id "P51206";
chr22	hg19_knownGene	exon	51177699	51177902	.	+	.	gene_id "XLOC_056187"; transcript_id "5_00153040"; exon_number "2"; gene_name "uc003bnh.3"; oId "uc003bnh.3"; nearest_ref "uc003bnh.3"; class_code "="; tss_id "TSS51252"; p_id "P51206";
chr22	hg19_knownGene	exon	51178122	51178405	.	+	.	gene_id "XLOC_056187"; transcript_id "5_00153040"; exon_number "3"; gene_name "uc003bnh.3"; oId "uc003bnh.3"; nearest_ref "uc003bnh.3"; class_code "="; tss_id "TSS51252"; p_id "P51206";
chr22	hg19_knownGene	exon	51182489	51182634	.	+	.	gene_id "XLOC_056187"; transcript_id "5_00153040"; exon_number "4"; gene_name "uc003bnh.3"; oId "uc003bnh.3"; nearest_ref "uc003bnh.3"; class_code "="; tss_id "TSS51252"; p_id "P51206";
chr22	hg19_knownGene	exon	51183081	51183726	.	+	.	gene_id "XLOC_056187"; transcript_id "5_00153040"; exon_number "5"; gene_name "uc003bnh.3"; oId "uc003bnh.3"; nearest_ref "uc003bnh.3"; class_code "="; tss_id "TSS51252"; p_id "P51206";
chr22	Cufflinks	exon	51195425	51195754	.	+	.	gene_id "XLOC_056188"; transcript_id "5_00153041"; exon_number "1"; gene_name "uc011asd.1"; oId "uc011asd.1_ext"; nearest_ref "uc011asd.1"; class_code "="; tss_id "TSS51253";
chr22	Cufflinks	exon	51221548	51221722	.	+	.	gene_id "XLOC_056188"; transcript_id "5_00153041"; exon_number "2"; gene_name "uc011asd.1"; oId "uc011asd.1_ext"; nearest_ref "uc011asd.1"; class_code "="; tss_id "TSS51253";
chr22	Cufflinks	exon	51223601	51223721	.	+	.	gene_id "XLOC_056188"; transcript_id "5_00153041"; exon_number "3"; gene_name "uc011asd.1"; oId "uc011asd.1_ext"; nearest_ref "uc011asd.1"; class_code "="; tss_id "TSS51253";
chr22	Cufflinks	exon	51227178	51227612	.	+	.	gene_id "XLOC_056188"; transcript_id "5_00153041"; exon_number "4"; gene_name "uc011asd.1"; oId "uc011asd.1_ext"; nearest_ref "uc011asd.1"; class_code "="; tss_id "TSS51253";
chr22	hg19_knownGene	exon	51195514	51195754	.	+	.	gene_id "XLOC_056188"; transcript_id "5_00153042"; exon_number "1"; gene_name "uc003bni.2"; oId "uc003bni.2"; nearest_ref "uc003bni.2"; class_code "="; tss_id "TSS51253";
chr22	hg19_knownGene	exon	51221548	51221722	.	+	.	gene_id "XLOC_056188"; transcript_id "5_00153042"; exon_number "2"; gene_name "uc003bni.2"; oId "uc003bni.2"; nearest_ref "uc003bni.2"; class_code "="; tss_id "TSS51253";
chr22	hg19_knownGene	exon	51223601	51223721	.	+	.	gene_id "XLOC_056188"; transcript_id "5_00153042"; exon_number "3"; gene_name "uc003bni.2"; oId "uc003bni.2"; nearest_ref "uc003bni.2"; class_code "="; tss_id "TSS51253";
chr22	hg19_knownGene	exon	51237083	51238064	.	+	.	gene_id "XLOC_056188"; transcript_id "5_00153042"; exon_number "4"; gene_name "uc003bni.2"; oId "uc003bni.2"; nearest_ref "uc003bni.2"; class_code "="; tss_id "TSS51253";
chr22	Cufflinks	exon	51222157	51222449	.	+	.	gene_id "XLOC_056188"; transcript_id "5_00153043"; exon_number "1"; gene_name "uc003bnq.1"; oId "uc003bnq.1_ext"; nearest_ref "uc003bnq.1"; class_code "="; tss_id "TSS51254";
chr22	Cufflinks	exon	51223601	51223721	.	+	.	gene_id "XLOC_056188"; transcript_id "5_00153043"; exon_number "2"; gene_name "uc003bnq.1"; oId "uc003bnq.1_ext"; nearest_ref "uc003bnq.1"; class_code "="; tss_id "TSS51254";
chr22	Cufflinks	exon	51227178	51227226	.	+	.	gene_id "XLOC_056188"; transcript_id "5_00153043"; exon_number "3"; gene_name "uc003bnq.1"; oId "uc003bnq.1_ext"; nearest_ref "uc003bnq.1"; class_code "="; tss_id "TSS51254";
chr22	Cufflinks	exon	51227323	51227600	.	+	.	gene_id "XLOC_056188"; transcript_id "5_00153043"; exon_number "4"; gene_name "uc003bnq.1"; oId "uc003bnq.1_ext"; nearest_ref "uc003bnq.1"; class_code "="; tss_id "TSS51254";
chr22	Cufflinks	exon	51222157	51222449	.	+	.	gene_id "XLOC_056188"; transcript_id "5_00153044"; exon_number "1"; gene_name "uc003bnr.1"; oId "uc003bnr.1_ext"; nearest_ref "uc003bnr.1"; class_code "="; tss_id "TSS51254";
chr22	Cufflinks	exon	51223601	51223721	.	+	.	gene_id "XLOC_056188"; transcript_id "5_00153044"; exon_number "2"; gene_name "uc003bnr.1"; oId "uc003bnr.1_ext"; nearest_ref "uc003bnr.1"; class_code "="; tss_id "TSS51254";
chr22	Cufflinks	exon	51227178	51227226	.	+	.	gene_id "XLOC_056188"; transcript_id "5_00153044"; exon_number "3"; gene_name "uc003bnr.1"; oId "uc003bnr.1_ext"; nearest_ref "uc003bnr.1"; class_code "="; tss_id "TSS51254";
chr22	Cufflinks	exon	51227320	51227781	.	+	.	gene_id "XLOC_056188"; transcript_id "5_00153044"; exon_number "4"; gene_name "uc003bnr.1"; oId "uc003bnr.1_ext"; nearest_ref "uc003bnr.1"; class_code "="; tss_id "TSS51254";
chr22	Cufflinks	exon	51222157	51222292	.	+	.	gene_id "XLOC_056188"; transcript_id "5_00153046"; exon_number "1"; gene_name "uc010hbj.2"; oId "uc010hbj.2_ext"; nearest_ref "uc010hbj.2"; class_code "="; tss_id "TSS51254";
chr22	Cufflinks	exon	51223601	51223721	.	+	.	gene_id "XLOC_056188"; transcript_id "5_00153046"; exon_number "2"; gene_name "uc010hbj.2"; oId "uc010hbj.2_ext"; nearest_ref "uc010hbj.2"; class_code "="; tss_id "TSS51254";
chr22	Cufflinks	exon	51237083	51238064	.	+	.	gene_id "XLOC_056188"; transcript_id "5_00153046"; exon_number "3"; gene_name "uc010hbj.2"; oId "uc010hbj.2_ext"; nearest_ref "uc010hbj.2"; class_code "="; tss_id "TSS51254";
chr22	hg19_knownGene	exon	51222157	51222500	.	+	.	gene_id "XLOC_056188"; transcript_id "5_00153045"; exon_number "1"; gene_name "uc003bns.2"; oId "uc003bns.2"; nearest_ref "uc003bns.2"; class_code "="; tss_id "TSS51254";
chr22	hg19_knownGene	exon	51223601	51223721	.	+	.	gene_id "XLOC_056188"; transcript_id "5_00153045"; exon_number "2"; gene_name "uc003bns.2"; oId "uc003bns.2"; nearest_ref "uc003bns.2"; class_code "="; tss_id "TSS51254";
chr22	hg19_knownGene	exon	51237083	51238064	.	+	.	gene_id "XLOC_056188"; transcript_id "5_00153045"; exon_number "3"; gene_name "uc003bns.2"; oId "uc003bns.2"; nearest_ref "uc003bns.2"; class_code "="; tss_id "TSS51254";
chr22	Cufflinks	exon	51222157	51222449	.	+	.	gene_id "XLOC_056188"; transcript_id "5_00154448"; exon_number "1"; gene_name "uc010hbj.2"; oId "SC4.21417.3"; nearest_ref "uc010hbj.2"; class_code "j"; tss_id "TSS51254";
chr22	Cufflinks	exon	51223601	51223721	.	+	.	gene_id "XLOC_056188"; transcript_id "5_00154448"; exon_number "2"; gene_name "uc010hbj.2"; oId "SC4.21417.3"; nearest_ref "uc010hbj.2"; class_code "j"; tss_id "TSS51254";
chr22	Cufflinks	exon	51237083	51238803	.	+	.	gene_id "XLOC_056188"; transcript_id "5_00154448"; exon_number "3"; gene_name "uc010hbj.2"; oId "SC4.21417.3"; nearest_ref "uc010hbj.2"; class_code "j"; tss_id "TSS51254";
chr22	Cufflinks	exon	16122084	16124193	.	-	.	gene_id "XLOC_056189"; transcript_id "5_00155474"; exon_number "1"; gene_name "uc002zks.3"; oId "upf1_r4.24421.1"; nearest_ref "uc002zks.3"; class_code "p";
chr22	Cufflinks	exon	16124261	16124973	.	-	.	gene_id "XLOC_056190"; transcript_id "5_00154924"; exon_number "1"; gene_name "uc002zkv.3"; oId "upf3.13965.1"; nearest_ref "uc002zkv.3"; class_code "j"; tss_id "TSS51255";
chr22	Cufflinks	exon	16162397	16162487	.	-	.	gene_id "XLOC_056190"; transcript_id "5_00154924"; exon_number "2"; gene_name "uc002zkv.3"; oId "upf3.13965.1"; nearest_ref "uc002zkv.3"; class_code "j"; tss_id "TSS51255";
chr22	Cufflinks	exon	16186811	16186946	.	-	.	gene_id "XLOC_056190"; transcript_id "5_00154924"; exon_number "3"; gene_name "uc002zkv.3"; oId "upf3.13965.1"; nearest_ref "uc002zkv.3"; class_code "j"; tss_id "TSS51255";
chr22	Cufflinks	exon	16187165	16187302	.	-	.	gene_id "XLOC_056190"; transcript_id "5_00154924"; exon_number "4"; gene_name "uc002zkv.3"; oId "upf3.13965.1"; nearest_ref "uc002zkv.3"; class_code "j"; tss_id "TSS51255";
chr22	Cufflinks	exon	16189032	16189143	.	-	.	gene_id "XLOC_056190"; transcript_id "5_00154924"; exon_number "5"; gene_name "uc002zkv.3"; oId "upf3.13965.1"; nearest_ref "uc002zkv.3"; class_code "j"; tss_id "TSS51255";
chr22	Cufflinks	exon	16189264	16189411	.	-	.	gene_id "XLOC_056190"; transcript_id "5_00154924"; exon_number "6"; gene_name "uc002zkv.3"; oId "upf3.13965.1"; nearest_ref "uc002zkv.3"; class_code "j"; tss_id "TSS51255";
chr22	Cufflinks	exon	16190681	16190791	.	-	.	gene_id "XLOC_056190"; transcript_id "5_00154924"; exon_number "7"; gene_name "uc002zkv.3"; oId "upf3.13965.1"; nearest_ref "uc002zkv.3"; class_code "j"; tss_id "TSS51255";
chr22	Cufflinks	exon	16192906	16193017	.	-	.	gene_id "XLOC_056190"; transcript_id "5_00154924"; exon_number "8"; gene_name "uc002zkv.3"; oId "upf3.13965.1"; nearest_ref "uc002zkv.3"; class_code "j"; tss_id "TSS51255";
chr22	Cufflinks	exon	16124264	16124973	.	-	.	gene_id "XLOC_056190"; transcript_id "5_00153047"; exon_number "1"; gene_name "uc002zkr.3"; oId "uc002zkr.3_ext"; nearest_ref "uc002zkr.3"; class_code "="; tss_id "TSS51255";
chr22	Cufflinks	exon	16162397	16162487	.	-	.	gene_id "XLOC_056190"; transcript_id "5_00153047"; exon_number "2"; gene_name "uc002zkr.3"; oId "uc002zkr.3_ext"; nearest_ref "uc002zkr.3"; class_code "="; tss_id "TSS51255";
chr22	Cufflinks	exon	16186811	16186946	.	-	.	gene_id "XLOC_056190"; transcript_id "5_00153047"; exon_number "3"; gene_name "uc002zkr.3"; oId "uc002zkr.3_ext"; nearest_ref "uc002zkr.3"; class_code "="; tss_id "TSS51255";
chr22	Cufflinks	exon	16187165	16187302	.	-	.	gene_id "XLOC_056190"; transcript_id "5_00153047"; exon_number "4"; gene_name "uc002zkr.3"; oId "uc002zkr.3_ext"; nearest_ref "uc002zkr.3"; class_code "="; tss_id "TSS51255";
chr22	Cufflinks	exon	16192906	16193022	.	-	.	gene_id "XLOC_056190"; transcript_id "5_00153047"; exon_number "5"; gene_name "uc002zkr.3"; oId "uc002zkr.3_ext"; nearest_ref "uc002zkr.3"; class_code "="; tss_id "TSS51255";
chr22	Cufflinks	exon	16150262	16151821	.	-	.	gene_id "XLOC_056190"; transcript_id "5_00153050"; exon_number "1"; gene_name "uc002zks.3"; oId "uc002zks.3_ext"; nearest_ref "uc002zks.3"; class_code "="; tss_id "TSS51255";
chr22	Cufflinks	exon	16162397	16162487	.	-	.	gene_id "XLOC_056190"; transcript_id "5_00153050"; exon_number "2"; gene_name "uc002zks.3"; oId "uc002zks.3_ext"; nearest_ref "uc002zks.3"; class_code "="; tss_id "TSS51255";
chr22	Cufflinks	exon	16186811	16186946	.	-	.	gene_id "XLOC_056190"; transcript_id "5_00153050"; exon_number "3"; gene_name "uc002zks.3"; oId "uc002zks.3_ext"; nearest_ref "uc002zks.3"; class_code "="; tss_id "TSS51255";
chr22	Cufflinks	exon	16187165	16187302	.	-	.	gene_id "XLOC_056190"; transcript_id "5_00153050"; exon_number "4"; gene_name "uc002zks.3"; oId "uc002zks.3_ext"; nearest_ref "uc002zks.3"; class_code "="; tss_id "TSS51255";
chr22	Cufflinks	exon	16189032	16189143	.	-	.	gene_id "XLOC_056190"; transcript_id "5_00153050"; exon_number "5"; gene_name "uc002zks.3"; oId "uc002zks.3_ext"; nearest_ref "uc002zks.3"; class_code "="; tss_id "TSS51255";
chr22	Cufflinks	exon	16189264	16189411	.	-	.	gene_id "XLOC_056190"; transcript_id "5_00153050"; exon_number "6"; gene_name "uc002zks.3"; oId "uc002zks.3_ext"; nearest_ref "uc002zks.3"; class_code "="; tss_id "TSS51255";
chr22	Cufflinks	exon	16190681	16190791	.	-	.	gene_id "XLOC_056190"; transcript_id "5_00153050"; exon_number "7"; gene_name "uc002zks.3"; oId "uc002zks.3_ext"; nearest_ref "uc002zks.3"; class_code "="; tss_id "TSS51255";
chr22	Cufflinks	exon	16192906	16193025	.	-	.	gene_id "XLOC_056190"; transcript_id "5_00153050"; exon_number "8"; gene_name "uc002zks.3"; oId "uc002zks.3_ext"; nearest_ref "uc002zks.3"; class_code "="; tss_id "TSS51255";
chr22	hg19_knownGene	exon	16187165	16187302	.	-	.	gene_id "XLOC_056190"; transcript_id "5_00153054"; exon_number "1"; gene_name "uc002zkv.3"; oId "uc002zkv.3"; nearest_ref "uc002zkv.3"; class_code "="; tss_id "TSS51255";
chr22	hg19_knownGene	exon	16189032	16189143	.	-	.	gene_id "XLOC_056190"; transcript_id "5_00153054"; exon_number "2"; gene_name "uc002zkv.3"; oId "uc002zkv.3"; nearest_ref "uc002zkv.3"; class_code "="; tss_id "TSS51255";
chr22	hg19_knownGene	exon	16189264	16189378	.	-	.	gene_id "XLOC_056190"; transcript_id "5_00153054"; exon_number "3"; gene_name "uc002zkv.3"; oId "uc002zkv.3"; nearest_ref "uc002zkv.3"; class_code "="; tss_id "TSS51255";
chr22	hg19_knownGene	exon	16190681	16190791	.	-	.	gene_id "XLOC_056190"; transcript_id "5_00153054"; exon_number "4"; gene_name "uc002zkv.3"; oId "uc002zkv.3"; nearest_ref "uc002zkv.3"; class_code "="; tss_id "TSS51255";
chr22	hg19_knownGene	exon	16192906	16193004	.	-	.	gene_id "XLOC_056190"; transcript_id "5_00153054"; exon_number "5"; gene_name "uc002zkv.3"; oId "uc002zkv.3"; nearest_ref "uc002zkv.3"; class_code "="; tss_id "TSS51255";
chr22	Cufflinks	exon	16147863	16149138	.	-	.	gene_id "XLOC_056191"; transcript_id "5_00153048"; exon_number "1"; gene_name "uc002zkr.3"; oId "SC3.13281.1"; nearest_ref "uc002zkr.3"; class_code "i";
chr22	Cufflinks	exon	16149109	16149369	.	-	.	gene_id "XLOC_056191"; transcript_id "5_00154450"; exon_number "1"; gene_name "uc002zkr.3"; oId "SC4.20581.1"; nearest_ref "uc002zkr.3"; class_code "i";
chr22	Cufflinks	exon	16149649	16150192	.	-	.	gene_id "XLOC_056192"; transcript_id "5_00153049"; exon_number "1"; gene_name "uc002zkr.3"; oId "upf3.13967.1"; nearest_ref "uc002zkr.3"; class_code "i";
chr22	Cufflinks	exon	16154408	16154930	.	-	.	gene_id "XLOC_056193"; transcript_id "5_00153051"; exon_number "1"; gene_name "uc002zks.3"; oId "upf3.13968.1"; nearest_ref "uc002zks.3"; class_code "i";
chr22	Cufflinks	exon	16155072	16155286	.	-	.	gene_id "XLOC_056194"; transcript_id "5_00155477"; exon_number "1"; gene_name "uc002zks.3"; oId "upf1_r4.24436.1"; nearest_ref "uc002zks.3"; class_code "i";
chr22	Cufflinks	exon	16156602	16157113	.	-	.	gene_id "XLOC_056195"; transcript_id "5_00154926"; exon_number "1"; gene_name "uc002zks.3"; oId "upf3.13969.1"; nearest_ref "uc002zks.3"; class_code "i";
chr22	Cufflinks	exon	16158868	16159246	.	-	.	gene_id "XLOC_056196"; transcript_id "5_00154453"; exon_number "1"; gene_name "uc002zks.3"; oId "upf3.13970.1"; nearest_ref "uc002zks.3"; class_code "i";
chr22	Cufflinks	exon	16159397	16159728	.	-	.	gene_id "XLOC_056197"; transcript_id "5_00154454"; exon_number "1"; gene_name "uc002zks.3"; oId "upf3.13971.1"; nearest_ref "uc002zks.3"; class_code "i";
chr22	Cufflinks	exon	16160314	16160865	.	-	.	gene_id "XLOC_056198"; transcript_id "5_00154927"; exon_number "1"; gene_name "uc002zks.3"; oId "upf1_r4.24439.1"; nearest_ref "uc002zks.3"; class_code "i";
chr22	Cufflinks	exon	16161050	16161337	.	-	.	gene_id "XLOC_056199"; transcript_id "5_00154928"; exon_number "1"; gene_name "uc002zks.3"; oId "upf3.13973.1"; nearest_ref "uc002zks.3"; class_code "i";
chr22	Cufflinks	exon	16179620	16181112	.	-	.	gene_id "XLOC_056200"; transcript_id "5_00153053"; exon_number "1"; gene_name "uc002zku.2"; oId "uc002zku.2_ext"; nearest_ref "uc002zku.2"; class_code "=";
chr22	hg19_knownGene	exon	16240245	16240281	.	-	.	gene_id "XLOC_056201"; transcript_id "5_00153055"; exon_number "1"; gene_name "uc002zkw.2"; oId "uc002zkw.2"; nearest_ref "uc002zkw.2"; class_code "=";
chr22	hg19_knownGene	exon	16240301	16240339	.	-	.	gene_id "XLOC_056202"; transcript_id "5_00153056"; exon_number "1"; gene_name "uc002zkx.1"; oId "uc002zkx.1"; nearest_ref "uc002zkx.1"; class_code "=";
chr22	hg19_knownGene	exon	16242001	16242030	.	-	.	gene_id "XLOC_056203"; transcript_id "5_00153057"; exon_number "1"; gene_name "uc002zkz.1"; oId "uc002zkz.1"; nearest_ref "uc002zkz.1"; class_code "=";
chr22	hg19_knownGene	exon	16243381	16243414	.	-	.	gene_id "XLOC_056204"; transcript_id "5_00153058"; exon_number "1"; gene_name "uc002zla.1"; oId "uc002zla.1"; nearest_ref "uc002zla.1"; class_code "=";
chr22	hg19_knownGene	exon	16243909	16243948	.	-	.	gene_id "XLOC_056205"; transcript_id "5_00153059"; exon_number "1"; gene_name "uc002zlb.2"; oId "uc002zlb.2"; nearest_ref "uc002zlb.2"; class_code "=";
chr22	hg19_knownGene	exon	16245152	16245185	.	-	.	gene_id "XLOC_056206"; transcript_id "5_00153060"; exon_number "1"; gene_name "uc002zlc.1"; oId "uc002zlc.1"; nearest_ref "uc002zlc.1"; class_code "=";
chr22	hg19_knownGene	exon	16245680	16245719	.	-	.	gene_id "XLOC_056207"; transcript_id "5_00153061"; exon_number "1"; gene_name "uc002zld.2"; oId "uc002zld.2"; nearest_ref "uc002zld.2"; class_code "=";
chr22	hg19_knownGene	exon	16248999	16249023	.	-	.	gene_id "XLOC_056208"; transcript_id "5_00153062"; exon_number "1"; gene_name "uc002zle.1"; oId "uc002zle.1"; nearest_ref "uc002zle.1"; class_code "=";
chr22	hg19_knownGene	exon	16251235	16254941	.	-	.	gene_id "XLOC_056209"; transcript_id "5_00153063"; exon_number "1"; gene_name "uc002zlf.1"; oId "uc002zlf.1"; nearest_ref "uc002zlf.1"; class_code "=";
chr22	hg19_knownGene	exon	16256332	16256677	.	-	.	gene_id "XLOC_056210"; transcript_id "5_00153065"; exon_number "1"; gene_name "uc002zlh.1"; oId "uc002zlh.1"; nearest_ref "uc002zlh.1"; class_code "="; tss_id "TSS51256"; p_id "P51209";
chr22	hg19_knownGene	exon	16258185	16258303	.	-	.	gene_id "XLOC_056210"; transcript_id "5_00153065"; exon_number "2"; gene_name "uc002zlh.1"; oId "uc002zlh.1"; nearest_ref "uc002zlh.1"; class_code "="; tss_id "TSS51256"; p_id "P51209";
chr22	hg19_knownGene	exon	16266929	16267095	.	-	.	gene_id "XLOC_056210"; transcript_id "5_00153065"; exon_number "3"; gene_name "uc002zlh.1"; oId "uc002zlh.1"; nearest_ref "uc002zlh.1"; class_code "="; tss_id "TSS51256"; p_id "P51209";
chr22	hg19_knownGene	exon	16268137	16268181	.	-	.	gene_id "XLOC_056210"; transcript_id "5_00153065"; exon_number "4"; gene_name "uc002zlh.1"; oId "uc002zlh.1"; nearest_ref "uc002zlh.1"; class_code "="; tss_id "TSS51256"; p_id "P51209";
chr22	hg19_knownGene	exon	16269873	16269943	.	-	.	gene_id "XLOC_056210"; transcript_id "5_00153065"; exon_number "5"; gene_name "uc002zlh.1"; oId "uc002zlh.1"; nearest_ref "uc002zlh.1"; class_code "="; tss_id "TSS51256"; p_id "P51209";
chr22	hg19_knownGene	exon	16275207	16275277	.	-	.	gene_id "XLOC_056210"; transcript_id "5_00153065"; exon_number "6"; gene_name "uc002zlh.1"; oId "uc002zlh.1"; nearest_ref "uc002zlh.1"; class_code "="; tss_id "TSS51256"; p_id "P51209";
chr22	hg19_knownGene	exon	16277748	16277885	.	-	.	gene_id "XLOC_056210"; transcript_id "5_00153065"; exon_number "7"; gene_name "uc002zlh.1"; oId "uc002zlh.1"; nearest_ref "uc002zlh.1"; class_code "="; tss_id "TSS51256"; p_id "P51209";
chr22	hg19_knownGene	exon	16279195	16279301	.	-	.	gene_id "XLOC_056210"; transcript_id "5_00153065"; exon_number "8"; gene_name "uc002zlh.1"; oId "uc002zlh.1"; nearest_ref "uc002zlh.1"; class_code "="; tss_id "TSS51256"; p_id "P51209";
chr22	hg19_knownGene	exon	16280334	16280589	.	-	.	gene_id "XLOC_056210"; transcript_id "5_00153065"; exon_number "9"; gene_name "uc002zlh.1"; oId "uc002zlh.1"; nearest_ref "uc002zlh.1"; class_code "="; tss_id "TSS51256"; p_id "P51209";
chr22	hg19_knownGene	exon	16282145	16282318	.	-	.	gene_id "XLOC_056210"; transcript_id "5_00153065"; exon_number "10"; gene_name "uc002zlh.1"; oId "uc002zlh.1"; nearest_ref "uc002zlh.1"; class_code "="; tss_id "TSS51256"; p_id "P51209";
chr22	hg19_knownGene	exon	16282478	16282592	.	-	.	gene_id "XLOC_056210"; transcript_id "5_00153065"; exon_number "11"; gene_name "uc002zlh.1"; oId "uc002zlh.1"; nearest_ref "uc002zlh.1"; class_code "="; tss_id "TSS51256"; p_id "P51209";
chr22	hg19_knownGene	exon	16287254	16287425	.	-	.	gene_id "XLOC_056210"; transcript_id "5_00153065"; exon_number "12"; gene_name "uc002zlh.1"; oId "uc002zlh.1"; nearest_ref "uc002zlh.1"; class_code "="; tss_id "TSS51256"; p_id "P51209";
chr22	hg19_knownGene	exon	16256332	16256677	.	-	.	gene_id "XLOC_056210"; transcript_id "5_00153064"; exon_number "1"; gene_name "uc002zlg.1"; oId "uc002zlg.1"; nearest_ref "uc002zlg.1"; class_code "="; tss_id "TSS51256";
chr22	hg19_knownGene	exon	16258185	16258303	.	-	.	gene_id "XLOC_056210"; transcript_id "5_00153064"; exon_number "2"; gene_name "uc002zlg.1"; oId "uc002zlg.1"; nearest_ref "uc002zlg.1"; class_code "="; tss_id "TSS51256";
chr22	hg19_knownGene	exon	16262904	16262952	.	-	.	gene_id "XLOC_056210"; transcript_id "5_00153064"; exon_number "3"; gene_name "uc002zlg.1"; oId "uc002zlg.1"; nearest_ref "uc002zlg.1"; class_code "="; tss_id "TSS51256";
chr22	hg19_knownGene	exon	16266929	16267095	.	-	.	gene_id "XLOC_056210"; transcript_id "5_00153064"; exon_number "4"; gene_name "uc002zlg.1"; oId "uc002zlg.1"; nearest_ref "uc002zlg.1"; class_code "="; tss_id "TSS51256";
chr22	hg19_knownGene	exon	16268137	16268181	.	-	.	gene_id "XLOC_056210"; transcript_id "5_00153064"; exon_number "5"; gene_name "uc002zlg.1"; oId "uc002zlg.1"; nearest_ref "uc002zlg.1"; class_code "="; tss_id "TSS51256";
chr22	hg19_knownGene	exon	16269873	16269943	.	-	.	gene_id "XLOC_056210"; transcript_id "5_00153064"; exon_number "6"; gene_name "uc002zlg.1"; oId "uc002zlg.1"; nearest_ref "uc002zlg.1"; class_code "="; tss_id "TSS51256";
chr22	hg19_knownGene	exon	16275207	16275277	.	-	.	gene_id "XLOC_056210"; transcript_id "5_00153064"; exon_number "7"; gene_name "uc002zlg.1"; oId "uc002zlg.1"; nearest_ref "uc002zlg.1"; class_code "="; tss_id "TSS51256";
chr22	hg19_knownGene	exon	16277748	16277885	.	-	.	gene_id "XLOC_056210"; transcript_id "5_00153064"; exon_number "8"; gene_name "uc002zlg.1"; oId "uc002zlg.1"; nearest_ref "uc002zlg.1"; class_code "="; tss_id "TSS51256";
chr22	hg19_knownGene	exon	16279195	16279301	.	-	.	gene_id "XLOC_056210"; transcript_id "5_00153064"; exon_number "9"; gene_name "uc002zlg.1"; oId "uc002zlg.1"; nearest_ref "uc002zlg.1"; class_code "="; tss_id "TSS51256";
chr22	hg19_knownGene	exon	16282145	16282318	.	-	.	gene_id "XLOC_056210"; transcript_id "5_00153064"; exon_number "10"; gene_name "uc002zlg.1"; oId "uc002zlg.1"; nearest_ref "uc002zlg.1"; class_code "="; tss_id "TSS51256";
chr22	hg19_knownGene	exon	16282478	16282592	.	-	.	gene_id "XLOC_056210"; transcript_id "5_00153064"; exon_number "11"; gene_name "uc002zlg.1"; oId "uc002zlg.1"; nearest_ref "uc002zlg.1"; class_code "="; tss_id "TSS51256";
chr22	hg19_knownGene	exon	16287254	16287425	.	-	.	gene_id "XLOC_056210"; transcript_id "5_00153064"; exon_number "12"; gene_name "uc002zlg.1"; oId "uc002zlg.1"; nearest_ref "uc002zlg.1"; class_code "="; tss_id "TSS51256";
chr22	hg19_knownGene	exon	16256332	16256677	.	-	.	gene_id "XLOC_056210"; transcript_id "5_00153066"; exon_number "1"; gene_name "uc010gqp.2"; oId "uc010gqp.2"; nearest_ref "uc010gqp.2"; class_code "="; tss_id "TSS51257"; p_id "P51208";
chr22	hg19_knownGene	exon	16258185	16258303	.	-	.	gene_id "XLOC_056210"; transcript_id "5_00153066"; exon_number "2"; gene_name "uc010gqp.2"; oId "uc010gqp.2"; nearest_ref "uc010gqp.2"; class_code "="; tss_id "TSS51257"; p_id "P51208";
chr22	hg19_knownGene	exon	16266929	16267095	.	-	.	gene_id "XLOC_056210"; transcript_id "5_00153066"; exon_number "3"; gene_name "uc010gqp.2"; oId "uc010gqp.2"; nearest_ref "uc010gqp.2"; class_code "="; tss_id "TSS51257"; p_id "P51208";
chr22	hg19_knownGene	exon	16268137	16268181	.	-	.	gene_id "XLOC_056210"; transcript_id "5_00153066"; exon_number "4"; gene_name "uc010gqp.2"; oId "uc010gqp.2"; nearest_ref "uc010gqp.2"; class_code "="; tss_id "TSS51257"; p_id "P51208";
chr22	hg19_knownGene	exon	16269873	16269943	.	-	.	gene_id "XLOC_056210"; transcript_id "5_00153066"; exon_number "5"; gene_name "uc010gqp.2"; oId "uc010gqp.2"; nearest_ref "uc010gqp.2"; class_code "="; tss_id "TSS51257"; p_id "P51208";
chr22	hg19_knownGene	exon	16275207	16275277	.	-	.	gene_id "XLOC_056210"; transcript_id "5_00153066"; exon_number "6"; gene_name "uc010gqp.2"; oId "uc010gqp.2"; nearest_ref "uc010gqp.2"; class_code "="; tss_id "TSS51257"; p_id "P51208";
chr22	hg19_knownGene	exon	16277748	16277885	.	-	.	gene_id "XLOC_056210"; transcript_id "5_00153066"; exon_number "7"; gene_name "uc010gqp.2"; oId "uc010gqp.2"; nearest_ref "uc010gqp.2"; class_code "="; tss_id "TSS51257"; p_id "P51208";
chr22	hg19_knownGene	exon	16279195	16279301	.	-	.	gene_id "XLOC_056210"; transcript_id "5_00153066"; exon_number "8"; gene_name "uc010gqp.2"; oId "uc010gqp.2"; nearest_ref "uc010gqp.2"; class_code "="; tss_id "TSS51257"; p_id "P51208";
chr22	hg19_knownGene	exon	16282145	16282318	.	-	.	gene_id "XLOC_056210"; transcript_id "5_00153066"; exon_number "9"; gene_name "uc010gqp.2"; oId "uc010gqp.2"; nearest_ref "uc010gqp.2"; class_code "="; tss_id "TSS51257"; p_id "P51208";
chr22	hg19_knownGene	exon	16282478	16282592	.	-	.	gene_id "XLOC_056210"; transcript_id "5_00153066"; exon_number "10"; gene_name "uc010gqp.2"; oId "uc010gqp.2"; nearest_ref "uc010gqp.2"; class_code "="; tss_id "TSS51257"; p_id "P51208";
chr22	hg19_knownGene	exon	16287254	16287937	.	-	.	gene_id "XLOC_056210"; transcript_id "5_00153066"; exon_number "11"; gene_name "uc010gqp.2"; oId "uc010gqp.2"; nearest_ref "uc010gqp.2"; class_code "="; tss_id "TSS51257"; p_id "P51208";
chr22	hg19_knownGene	exon	16266929	16267095	.	-	.	gene_id "XLOC_056210"; transcript_id "5_00153067"; exon_number "1"; gene_name "uc002zlj.1"; oId "uc002zlj.1"; nearest_ref "uc002zlj.1"; class_code "="; tss_id "TSS51257"; p_id "P51210";
chr22	hg19_knownGene	exon	16268137	16268181	.	-	.	gene_id "XLOC_056210"; transcript_id "5_00153067"; exon_number "2"; gene_name "uc002zlj.1"; oId "uc002zlj.1"; nearest_ref "uc002zlj.1"; class_code "="; tss_id "TSS51257"; p_id "P51210";
chr22	hg19_knownGene	exon	16269873	16269943	.	-	.	gene_id "XLOC_056210"; transcript_id "5_00153067"; exon_number "3"; gene_name "uc002zlj.1"; oId "uc002zlj.1"; nearest_ref "uc002zlj.1"; class_code "="; tss_id "TSS51257"; p_id "P51210";
chr22	hg19_knownGene	exon	16275207	16275277	.	-	.	gene_id "XLOC_056210"; transcript_id "5_00153067"; exon_number "4"; gene_name "uc002zlj.1"; oId "uc002zlj.1"; nearest_ref "uc002zlj.1"; class_code "="; tss_id "TSS51257"; p_id "P51210";
chr22	hg19_knownGene	exon	16277748	16277885	.	-	.	gene_id "XLOC_056210"; transcript_id "5_00153067"; exon_number "5"; gene_name "uc002zlj.1"; oId "uc002zlj.1"; nearest_ref "uc002zlj.1"; class_code "="; tss_id "TSS51257"; p_id "P51210";
chr22	hg19_knownGene	exon	16279195	16279301	.	-	.	gene_id "XLOC_056210"; transcript_id "5_00153067"; exon_number "6"; gene_name "uc002zlj.1"; oId "uc002zlj.1"; nearest_ref "uc002zlj.1"; class_code "="; tss_id "TSS51257"; p_id "P51210";
chr22	hg19_knownGene	exon	16282145	16282318	.	-	.	gene_id "XLOC_056210"; transcript_id "5_00153067"; exon_number "7"; gene_name "uc002zlj.1"; oId "uc002zlj.1"; nearest_ref "uc002zlj.1"; class_code "="; tss_id "TSS51257"; p_id "P51210";
chr22	hg19_knownGene	exon	16282478	16282592	.	-	.	gene_id "XLOC_056210"; transcript_id "5_00153067"; exon_number "8"; gene_name "uc002zlj.1"; oId "uc002zlj.1"; nearest_ref "uc002zlj.1"; class_code "="; tss_id "TSS51257"; p_id "P51210";
chr22	hg19_knownGene	exon	16287254	16287425	.	-	.	gene_id "XLOC_056210"; transcript_id "5_00153067"; exon_number "9"; gene_name "uc002zlj.1"; oId "uc002zlj.1"; nearest_ref "uc002zlj.1"; class_code "="; tss_id "TSS51257"; p_id "P51210";
chr22	hg19_knownGene	exon	16287538	16287937	.	-	.	gene_id "XLOC_056210"; transcript_id "5_00153067"; exon_number "10"; gene_name "uc002zlj.1"; oId "uc002zlj.1"; nearest_ref "uc002zlj.1"; class_code "="; tss_id "TSS51257"; p_id "P51210";
chr22	Cufflinks	exon	16448826	16449804	.	-	.	gene_id "XLOC_056211"; transcript_id "5_00153068"; exon_number "1"; gene_name "uc011agd.1"; oId "uc011agd.1"; nearest_ref "uc011agd.1"; class_code "c";
chr22	Cufflinks	exon	17071648	17073700	.	-	.	gene_id "XLOC_056212"; transcript_id "5_00153069"; exon_number "1"; gene_name "uc002zlp.1"; oId "uc002zlp.1"; nearest_ref "uc002zlp.1"; class_code "c";
chr22	Cufflinks	exon	17126651	17126703	.	-	.	gene_id "XLOC_056213"; transcript_id "5_00155479"; exon_number "1"; gene_name "uc002zls.1"; oId "upf1_r4.24426.1"; nearest_ref "uc002zls.1"; class_code "i"; tss_id "TSS51258";
chr22	Cufflinks	exon	17127338	17127422	.	-	.	gene_id "XLOC_056213"; transcript_id "5_00155479"; exon_number "2"; gene_name "uc002zls.1"; oId "upf1_r4.24426.1"; nearest_ref "uc002zls.1"; class_code "i"; tss_id "TSS51258";
chr22	hg19_knownGene	exon	17227760	17228629	.	-	.	gene_id "XLOC_056214"; transcript_id "5_00153070"; exon_number "1"; gene_name "uc002zlu.2"; oId "uc002zlu.2"; nearest_ref "uc002zlu.2"; class_code "="; tss_id "TSS51259";
chr22	hg19_knownGene	exon	17229166	17229328	.	-	.	gene_id "XLOC_056214"; transcript_id "5_00153070"; exon_number "2"; gene_name "uc002zlu.2"; oId "uc002zlu.2"; nearest_ref "uc002zlu.2"; class_code "="; tss_id "TSS51259";
chr22	hg19_knownGene	exon	17264313	17265299	.	-	.	gene_id "XLOC_056215"; transcript_id "5_00153072"; exon_number "1"; gene_name "uc011agf.1"; oId "uc011agf.1"; nearest_ref "uc011agf.1"; class_code "="; tss_id "TSS51260"; p_id "P51211";
chr22	hg19_knownGene	exon	17280661	17280914	.	-	.	gene_id "XLOC_056215"; transcript_id "5_00153072"; exon_number "2"; gene_name "uc011agf.1"; oId "uc011agf.1"; nearest_ref "uc011agf.1"; class_code "="; tss_id "TSS51260"; p_id "P51211";
chr22	hg19_knownGene	exon	17288629	17288976	.	-	.	gene_id "XLOC_056215"; transcript_id "5_00153072"; exon_number "3"; gene_name "uc011agf.1"; oId "uc011agf.1"; nearest_ref "uc011agf.1"; class_code "="; tss_id "TSS51260"; p_id "P51211";
chr22	hg19_knownGene	exon	17302497	17302584	.	-	.	gene_id "XLOC_056215"; transcript_id "5_00153072"; exon_number "4"; gene_name "uc011agf.1"; oId "uc011agf.1"; nearest_ref "uc011agf.1"; class_code "="; tss_id "TSS51260"; p_id "P51211";
chr22	hg19_knownGene	exon	17264313	17265299	.	-	.	gene_id "XLOC_056215"; transcript_id "5_00153071"; exon_number "1"; gene_name "uc002zlv.2"; oId "uc002zlv.2"; nearest_ref "uc002zlv.2"; class_code "="; tss_id "TSS51260"; p_id "P51211";
chr22	hg19_knownGene	exon	17280661	17280914	.	-	.	gene_id "XLOC_056215"; transcript_id "5_00153071"; exon_number "2"; gene_name "uc002zlv.2"; oId "uc002zlv.2"; nearest_ref "uc002zlv.2"; class_code "="; tss_id "TSS51260"; p_id "P51211";
chr22	hg19_knownGene	exon	17288629	17288973	.	-	.	gene_id "XLOC_056215"; transcript_id "5_00153071"; exon_number "3"; gene_name "uc002zlv.2"; oId "uc002zlv.2"; nearest_ref "uc002zlv.2"; class_code "="; tss_id "TSS51260"; p_id "P51211";
chr22	hg19_knownGene	exon	17302497	17302584	.	-	.	gene_id "XLOC_056215"; transcript_id "5_00153071"; exon_number "4"; gene_name "uc002zlv.2"; oId "uc002zlv.2"; nearest_ref "uc002zlv.2"; class_code "="; tss_id "TSS51260"; p_id "P51211";
chr22	hg19_knownGene	exon	17385315	17385395	.	-	.	gene_id "XLOC_056216"; transcript_id "5_00153073"; exon_number "1"; gene_name "uc011agg.1"; oId "uc011agg.1"; nearest_ref "uc011agg.1"; class_code "=";
chr22	hg19_knownGene	exon	17442829	17443766	.	-	.	gene_id "XLOC_056217"; transcript_id "5_00153074"; exon_number "1"; gene_name "uc002zlw.2"; oId "uc002zlw.2"; nearest_ref "uc002zlw.2"; class_code "="; tss_id "TSS51261"; p_id "P51213";
chr22	hg19_knownGene	exon	17444615	17444719	.	-	.	gene_id "XLOC_056217"; transcript_id "5_00153074"; exon_number "2"; gene_name "uc002zlw.2"; oId "uc002zlw.2"; nearest_ref "uc002zlw.2"; class_code "="; tss_id "TSS51261"; p_id "P51213";
chr22	hg19_knownGene	exon	17445656	17445752	.	-	.	gene_id "XLOC_056217"; transcript_id "5_00153074"; exon_number "3"; gene_name "uc002zlw.2"; oId "uc002zlw.2"; nearest_ref "uc002zlw.2"; class_code "="; tss_id "TSS51261"; p_id "P51213";
chr22	hg19_knownGene	exon	17446068	17446158	.	-	.	gene_id "XLOC_056217"; transcript_id "5_00153074"; exon_number "4"; gene_name "uc002zlw.2"; oId "uc002zlw.2"; nearest_ref "uc002zlw.2"; class_code "="; tss_id "TSS51261"; p_id "P51213";
chr22	hg19_knownGene	exon	17446990	17447254	.	-	.	gene_id "XLOC_056217"; transcript_id "5_00153074"; exon_number "5"; gene_name "uc002zlw.2"; oId "uc002zlw.2"; nearest_ref "uc002zlw.2"; class_code "="; tss_id "TSS51261"; p_id "P51213";
chr22	hg19_knownGene	exon	17449188	17449273	.	-	.	gene_id "XLOC_056217"; transcript_id "5_00153074"; exon_number "6"; gene_name "uc002zlw.2"; oId "uc002zlw.2"; nearest_ref "uc002zlw.2"; class_code "="; tss_id "TSS51261"; p_id "P51213";
chr22	hg19_knownGene	exon	17450833	17451083	.	-	.	gene_id "XLOC_056217"; transcript_id "5_00153074"; exon_number "7"; gene_name "uc002zlw.2"; oId "uc002zlw.2"; nearest_ref "uc002zlw.2"; class_code "="; tss_id "TSS51261"; p_id "P51213";
chr22	hg19_knownGene	exon	17468850	17469057	.	-	.	gene_id "XLOC_056217"; transcript_id "5_00153074"; exon_number "8"; gene_name "uc002zlw.2"; oId "uc002zlw.2"; nearest_ref "uc002zlw.2"; class_code "="; tss_id "TSS51261"; p_id "P51213";
chr22	hg19_knownGene	exon	17472763	17473066	.	-	.	gene_id "XLOC_056217"; transcript_id "5_00153074"; exon_number "9"; gene_name "uc002zlw.2"; oId "uc002zlw.2"; nearest_ref "uc002zlw.2"; class_code "="; tss_id "TSS51261"; p_id "P51213";
chr22	hg19_knownGene	exon	17488831	17489112	.	-	.	gene_id "XLOC_056217"; transcript_id "5_00153074"; exon_number "10"; gene_name "uc002zlw.2"; oId "uc002zlw.2"; nearest_ref "uc002zlw.2"; class_code "="; tss_id "TSS51261"; p_id "P51213";
chr22	hg19_knownGene	exon	17446992	17448371	.	-	.	gene_id "XLOC_056217"; transcript_id "5_00153075"; exon_number "1"; gene_name "uc010gqs.1"; oId "uc010gqs.1"; nearest_ref "uc010gqs.1"; class_code "="; tss_id "TSS51261"; p_id "P51212";
chr22	hg19_knownGene	exon	17449188	17449273	.	-	.	gene_id "XLOC_056217"; transcript_id "5_00153075"; exon_number "2"; gene_name "uc010gqs.1"; oId "uc010gqs.1"; nearest_ref "uc010gqs.1"; class_code "="; tss_id "TSS51261"; p_id "P51212";
chr22	hg19_knownGene	exon	17468850	17469006	.	-	.	gene_id "XLOC_056217"; transcript_id "5_00153075"; exon_number "3"; gene_name "uc010gqs.1"; oId "uc010gqs.1"; nearest_ref "uc010gqs.1"; class_code "="; tss_id "TSS51261"; p_id "P51212";
chr22	hg19_knownGene	exon	17472763	17473066	.	-	.	gene_id "XLOC_056217"; transcript_id "5_00153075"; exon_number "4"; gene_name "uc010gqs.1"; oId "uc010gqs.1"; nearest_ref "uc010gqs.1"; class_code "="; tss_id "TSS51261"; p_id "P51212";
chr22	hg19_knownGene	exon	17488831	17489112	.	-	.	gene_id "XLOC_056217"; transcript_id "5_00153075"; exon_number "5"; gene_name "uc010gqs.1"; oId "uc010gqs.1"; nearest_ref "uc010gqs.1"; class_code "="; tss_id "TSS51261"; p_id "P51212";
chr22	Cufflinks	exon	17597189	17602257	.	-	.	gene_id "XLOC_056218"; transcript_id "5_00153077"; exon_number "1"; gene_name "uc002zmb.2"; oId "uc002zmb.2_ext"; nearest_ref "uc002zmb.2"; class_code "c";
chr22	hg19_knownGene	exon	17597189	17601033	.	-	.	gene_id "XLOC_056218"; transcript_id "5_00153076"; exon_number "1"; gene_name "uc002zma.2"; oId "uc002zma.2"; nearest_ref "uc002zma.2"; class_code "="; tss_id "TSS51262"; p_id "P51214";
chr22	hg19_knownGene	exon	17602142	17602257	.	-	.	gene_id "XLOC_056218"; transcript_id "5_00153076"; exon_number "2"; gene_name "uc002zma.2"; oId "uc002zma.2"; nearest_ref "uc002zma.2"; class_code "="; tss_id "TSS51262"; p_id "P51214";
chr22	hg19_knownGene	exon	17618411	17619247	.	-	.	gene_id "XLOC_056219"; transcript_id "5_00153078"; exon_number "1"; gene_name "uc002zmd.2"; oId "uc002zmd.2"; nearest_ref "uc002zmd.2"; class_code "="; tss_id "TSS51263"; p_id "P51218";
chr22	hg19_knownGene	exon	17619440	17619628	.	-	.	gene_id "XLOC_056219"; transcript_id "5_00153078"; exon_number "2"; gene_name "uc002zmd.2"; oId "uc002zmd.2"; nearest_ref "uc002zmd.2"; class_code "="; tss_id "TSS51263"; p_id "P51218";
chr22	hg19_knownGene	exon	17621949	17622123	.	-	.	gene_id "XLOC_056219"; transcript_id "5_00153078"; exon_number "3"; gene_name "uc002zmd.2"; oId "uc002zmd.2"; nearest_ref "uc002zmd.2"; class_code "="; tss_id "TSS51263"; p_id "P51218";
chr22	hg19_knownGene	exon	17622283	17622467	.	-	.	gene_id "XLOC_056219"; transcript_id "5_00153078"; exon_number "4"; gene_name "uc002zmd.2"; oId "uc002zmd.2"; nearest_ref "uc002zmd.2"; class_code "="; tss_id "TSS51263"; p_id "P51218";
chr22	hg19_knownGene	exon	17618411	17619247	.	-	.	gene_id "XLOC_056219"; transcript_id "5_00153079"; exon_number "1"; gene_name "uc002zme.2"; oId "uc002zme.2"; nearest_ref "uc002zme.2"; class_code "="; tss_id "TSS51264"; p_id "P51217";
chr22	hg19_knownGene	exon	17619440	17619628	.	-	.	gene_id "XLOC_056219"; transcript_id "5_00153079"; exon_number "2"; gene_name "uc002zme.2"; oId "uc002zme.2"; nearest_ref "uc002zme.2"; class_code "="; tss_id "TSS51264"; p_id "P51217";
chr22	hg19_knownGene	exon	17621949	17622123	.	-	.	gene_id "XLOC_056219"; transcript_id "5_00153079"; exon_number "3"; gene_name "uc002zme.2"; oId "uc002zme.2"; nearest_ref "uc002zme.2"; class_code "="; tss_id "TSS51264"; p_id "P51217";
chr22	hg19_knownGene	exon	17625914	17626007	.	-	.	gene_id "XLOC_056219"; transcript_id "5_00153079"; exon_number "4"; gene_name "uc002zme.2"; oId "uc002zme.2"; nearest_ref "uc002zme.2"; class_code "="; tss_id "TSS51264"; p_id "P51217";
chr22	hg19_knownGene	exon	17629338	17629450	.	-	.	gene_id "XLOC_056219"; transcript_id "5_00153079"; exon_number "5"; gene_name "uc002zme.2"; oId "uc002zme.2"; nearest_ref "uc002zme.2"; class_code "="; tss_id "TSS51264"; p_id "P51217";
chr22	hg19_knownGene	exon	17618411	17619247	.	-	.	gene_id "XLOC_056219"; transcript_id "5_00153081"; exon_number "1"; gene_name "uc002zmg.2"; oId "uc002zmg.2"; nearest_ref "uc002zmg.2"; class_code "="; tss_id "TSS51265"; p_id "P51219";
chr22	hg19_knownGene	exon	17621949	17622123	.	-	.	gene_id "XLOC_056219"; transcript_id "5_00153081"; exon_number "2"; gene_name "uc002zmg.2"; oId "uc002zmg.2"; nearest_ref "uc002zmg.2"; class_code "="; tss_id "TSS51265"; p_id "P51219";
chr22	hg19_knownGene	exon	17623988	17624021	.	-	.	gene_id "XLOC_056219"; transcript_id "5_00153081"; exon_number "3"; gene_name "uc002zmg.2"; oId "uc002zmg.2"; nearest_ref "uc002zmg.2"; class_code "="; tss_id "TSS51265"; p_id "P51219";
chr22	hg19_knownGene	exon	17640016	17640169	.	-	.	gene_id "XLOC_056219"; transcript_id "5_00153081"; exon_number "4"; gene_name "uc002zmg.2"; oId "uc002zmg.2"; nearest_ref "uc002zmg.2"; class_code "="; tss_id "TSS51265"; p_id "P51219";
chr22	hg19_knownGene	exon	17618411	17619247	.	-	.	gene_id "XLOC_056219"; transcript_id "5_00153080"; exon_number "1"; gene_name "uc002zmf.2"; oId "uc002zmf.2"; nearest_ref "uc002zmf.2"; class_code "="; tss_id "TSS51265"; p_id "P51216";
chr22	hg19_knownGene	exon	17619440	17619628	.	-	.	gene_id "XLOC_056219"; transcript_id "5_00153080"; exon_number "2"; gene_name "uc002zmf.2"; oId "uc002zmf.2"; nearest_ref "uc002zmf.2"; class_code "="; tss_id "TSS51265"; p_id "P51216";
chr22	hg19_knownGene	exon	17621949	17622123	.	-	.	gene_id "XLOC_056219"; transcript_id "5_00153080"; exon_number "3"; gene_name "uc002zmf.2"; oId "uc002zmf.2"; nearest_ref "uc002zmf.2"; class_code "="; tss_id "TSS51265"; p_id "P51216";
chr22	hg19_knownGene	exon	17623988	17624021	.	-	.	gene_id "XLOC_056219"; transcript_id "5_00153080"; exon_number "4"; gene_name "uc002zmf.2"; oId "uc002zmf.2"; nearest_ref "uc002zmf.2"; class_code "="; tss_id "TSS51265"; p_id "P51216";
chr22	hg19_knownGene	exon	17625914	17626007	.	-	.	gene_id "XLOC_056219"; transcript_id "5_00153080"; exon_number "5"; gene_name "uc002zmf.2"; oId "uc002zmf.2"; nearest_ref "uc002zmf.2"; class_code "="; tss_id "TSS51265"; p_id "P51216";
chr22	hg19_knownGene	exon	17629338	17629450	.	-	.	gene_id "XLOC_056219"; transcript_id "5_00153080"; exon_number "6"; gene_name "uc002zmf.2"; oId "uc002zmf.2"; nearest_ref "uc002zmf.2"; class_code "="; tss_id "TSS51265"; p_id "P51216";
chr22	hg19_knownGene	exon	17630432	17630635	.	-	.	gene_id "XLOC_056219"; transcript_id "5_00153080"; exon_number "7"; gene_name "uc002zmf.2"; oId "uc002zmf.2"; nearest_ref "uc002zmf.2"; class_code "="; tss_id "TSS51265"; p_id "P51216";
chr22	hg19_knownGene	exon	17640016	17640169	.	-	.	gene_id "XLOC_056219"; transcript_id "5_00153080"; exon_number "8"; gene_name "uc002zmf.2"; oId "uc002zmf.2"; nearest_ref "uc002zmf.2"; class_code "="; tss_id "TSS51265"; p_id "P51216";
chr22	hg19_knownGene	exon	17618411	17619247	.	-	.	gene_id "XLOC_056219"; transcript_id "5_00153082"; exon_number "1"; gene_name "uc002zmh.2"; oId "uc002zmh.2"; nearest_ref "uc002zmh.2"; class_code "="; tss_id "TSS51266"; p_id "P51215";
chr22	hg19_knownGene	exon	17619440	17619628	.	-	.	gene_id "XLOC_056219"; transcript_id "5_00153082"; exon_number "2"; gene_name "uc002zmh.2"; oId "uc002zmh.2"; nearest_ref "uc002zmh.2"; class_code "="; tss_id "TSS51266"; p_id "P51215";
chr22	hg19_knownGene	exon	17621949	17622123	.	-	.	gene_id "XLOC_056219"; transcript_id "5_00153082"; exon_number "3"; gene_name "uc002zmh.2"; oId "uc002zmh.2"; nearest_ref "uc002zmh.2"; class_code "="; tss_id "TSS51266"; p_id "P51215";
chr22	hg19_knownGene	exon	17623988	17624021	.	-	.	gene_id "XLOC_056219"; transcript_id "5_00153082"; exon_number "4"; gene_name "uc002zmh.2"; oId "uc002zmh.2"; nearest_ref "uc002zmh.2"; class_code "="; tss_id "TSS51266"; p_id "P51215";
chr22	hg19_knownGene	exon	17625914	17626007	.	-	.	gene_id "XLOC_056219"; transcript_id "5_00153082"; exon_number "5"; gene_name "uc002zmh.2"; oId "uc002zmh.2"; nearest_ref "uc002zmh.2"; class_code "="; tss_id "TSS51266"; p_id "P51215";
chr22	hg19_knownGene	exon	17629338	17629450	.	-	.	gene_id "XLOC_056219"; transcript_id "5_00153082"; exon_number "6"; gene_name "uc002zmh.2"; oId "uc002zmh.2"; nearest_ref "uc002zmh.2"; class_code "="; tss_id "TSS51266"; p_id "P51215";
chr22	hg19_knownGene	exon	17630432	17630635	.	-	.	gene_id "XLOC_056219"; transcript_id "5_00153082"; exon_number "7"; gene_name "uc002zmh.2"; oId "uc002zmh.2"; nearest_ref "uc002zmh.2"; class_code "="; tss_id "TSS51266"; p_id "P51215";
chr22	hg19_knownGene	exon	17646099	17646177	.	-	.	gene_id "XLOC_056219"; transcript_id "5_00153082"; exon_number "8"; gene_name "uc002zmh.2"; oId "uc002zmh.2"; nearest_ref "uc002zmh.2"; class_code "="; tss_id "TSS51266"; p_id "P51215";
chr22	Cufflinks	exon	17618470	17619247	.	-	.	gene_id "XLOC_056219"; transcript_id "5_00154456"; exon_number "1"; gene_name "uc002zmh.2"; oId "SC4.20587.6"; nearest_ref "uc002zmh.2"; class_code "j"; tss_id "TSS51268";
chr22	Cufflinks	exon	17619440	17619628	.	-	.	gene_id "XLOC_056219"; transcript_id "5_00154456"; exon_number "2"; gene_name "uc002zmh.2"; oId "SC4.20587.6"; nearest_ref "uc002zmh.2"; class_code "j"; tss_id "TSS51268";
chr22	Cufflinks	exon	17621949	17622123	.	-	.	gene_id "XLOC_056219"; transcript_id "5_00154456"; exon_number "3"; gene_name "uc002zmh.2"; oId "SC4.20587.6"; nearest_ref "uc002zmh.2"; class_code "j"; tss_id "TSS51268";
chr22	Cufflinks	exon	17623988	17624021	.	-	.	gene_id "XLOC_056219"; transcript_id "5_00154456"; exon_number "4"; gene_name "uc002zmh.2"; oId "SC4.20587.6"; nearest_ref "uc002zmh.2"; class_code "j"; tss_id "TSS51268";
chr22	Cufflinks	exon	17625914	17626007	.	-	.	gene_id "XLOC_056219"; transcript_id "5_00154456"; exon_number "5"; gene_name "uc002zmh.2"; oId "SC4.20587.6"; nearest_ref "uc002zmh.2"; class_code "j"; tss_id "TSS51268";
chr22	Cufflinks	exon	17629338	17629450	.	-	.	gene_id "XLOC_056219"; transcript_id "5_00154456"; exon_number "6"; gene_name "uc002zmh.2"; oId "SC4.20587.6"; nearest_ref "uc002zmh.2"; class_code "j"; tss_id "TSS51268";
chr22	Cufflinks	exon	17630432	17630635	.	-	.	gene_id "XLOC_056219"; transcript_id "5_00154456"; exon_number "7"; gene_name "uc002zmh.2"; oId "SC4.20587.6"; nearest_ref "uc002zmh.2"; class_code "j"; tss_id "TSS51268";
chr22	Cufflinks	exon	17639347	17639500	.	-	.	gene_id "XLOC_056219"; transcript_id "5_00154456"; exon_number "8"; gene_name "uc002zmh.2"; oId "SC4.20587.6"; nearest_ref "uc002zmh.2"; class_code "j"; tss_id "TSS51268";
chr22	Cufflinks	exon	17618481	17619247	.	-	.	gene_id "XLOC_056219"; transcript_id "5_00154929"; exon_number "1"; gene_name "uc002zmh.2"; oId "upf3.13988.6"; nearest_ref "uc002zmh.2"; class_code "j"; tss_id "TSS51269";
chr22	Cufflinks	exon	17619440	17619628	.	-	.	gene_id "XLOC_056219"; transcript_id "5_00154929"; exon_number "2"; gene_name "uc002zmh.2"; oId "upf3.13988.6"; nearest_ref "uc002zmh.2"; class_code "j"; tss_id "TSS51269";
chr22	Cufflinks	exon	17625914	17626047	.	-	.	gene_id "XLOC_056219"; transcript_id "5_00154929"; exon_number "3"; gene_name "uc002zmh.2"; oId "upf3.13988.6"; nearest_ref "uc002zmh.2"; class_code "j"; tss_id "TSS51269";
chr22	Cufflinks	exon	17618481	17619247	.	-	.	gene_id "XLOC_056219"; transcript_id "5_00154930"; exon_number "1"; gene_name "uc002zmh.2"; oId "upf3.13988.8"; nearest_ref "uc002zmh.2"; class_code "j"; tss_id "TSS51268";
chr22	Cufflinks	exon	17619440	17619628	.	-	.	gene_id "XLOC_056219"; transcript_id "5_00154930"; exon_number "2"; gene_name "uc002zmh.2"; oId "upf3.13988.8"; nearest_ref "uc002zmh.2"; class_code "j"; tss_id "TSS51268";
chr22	Cufflinks	exon	17621949	17622123	.	-	.	gene_id "XLOC_056219"; transcript_id "5_00154930"; exon_number "3"; gene_name "uc002zmh.2"; oId "upf3.13988.8"; nearest_ref "uc002zmh.2"; class_code "j"; tss_id "TSS51268";
chr22	Cufflinks	exon	17623988	17624021	.	-	.	gene_id "XLOC_056219"; transcript_id "5_00154930"; exon_number "4"; gene_name "uc002zmh.2"; oId "upf3.13988.8"; nearest_ref "uc002zmh.2"; class_code "j"; tss_id "TSS51268";
chr22	Cufflinks	exon	17625914	17626007	.	-	.	gene_id "XLOC_056219"; transcript_id "5_00154930"; exon_number "5"; gene_name "uc002zmh.2"; oId "upf3.13988.8"; nearest_ref "uc002zmh.2"; class_code "j"; tss_id "TSS51268";
chr22	Cufflinks	exon	17629362	17629450	.	-	.	gene_id "XLOC_056219"; transcript_id "5_00154930"; exon_number "6"; gene_name "uc002zmh.2"; oId "upf3.13988.8"; nearest_ref "uc002zmh.2"; class_code "j"; tss_id "TSS51268";
chr22	Cufflinks	exon	17630432	17630635	.	-	.	gene_id "XLOC_056219"; transcript_id "5_00154930"; exon_number "7"; gene_name "uc002zmh.2"; oId "upf3.13988.8"; nearest_ref "uc002zmh.2"; class_code "j"; tss_id "TSS51268";
chr22	Cufflinks	exon	17639347	17639503	.	-	.	gene_id "XLOC_056219"; transcript_id "5_00154930"; exon_number "8"; gene_name "uc002zmh.2"; oId "upf3.13988.8"; nearest_ref "uc002zmh.2"; class_code "j"; tss_id "TSS51268";
chr22	Cufflinks	exon	17618481	17619247	.	-	.	gene_id "XLOC_056219"; transcript_id "5_00154931"; exon_number "1"; gene_name "uc002zmh.2"; oId "upf3.13988.7"; nearest_ref "uc002zmh.2"; class_code "j"; tss_id "TSS51265";
chr22	Cufflinks	exon	17619440	17619628	.	-	.	gene_id "XLOC_056219"; transcript_id "5_00154931"; exon_number "2"; gene_name "uc002zmh.2"; oId "upf3.13988.7"; nearest_ref "uc002zmh.2"; class_code "j"; tss_id "TSS51265";
chr22	Cufflinks	exon	17623988	17624021	.	-	.	gene_id "XLOC_056219"; transcript_id "5_00154931"; exon_number "3"; gene_name "uc002zmh.2"; oId "upf3.13988.7"; nearest_ref "uc002zmh.2"; class_code "j"; tss_id "TSS51265";
chr22	Cufflinks	exon	17625914	17626007	.	-	.	gene_id "XLOC_056219"; transcript_id "5_00154931"; exon_number "4"; gene_name "uc002zmh.2"; oId "upf3.13988.7"; nearest_ref "uc002zmh.2"; class_code "j"; tss_id "TSS51265";
chr22	Cufflinks	exon	17629338	17629450	.	-	.	gene_id "XLOC_056219"; transcript_id "5_00154931"; exon_number "5"; gene_name "uc002zmh.2"; oId "upf3.13988.7"; nearest_ref "uc002zmh.2"; class_code "j"; tss_id "TSS51265";
chr22	Cufflinks	exon	17630432	17630635	.	-	.	gene_id "XLOC_056219"; transcript_id "5_00154931"; exon_number "6"; gene_name "uc002zmh.2"; oId "upf3.13988.7"; nearest_ref "uc002zmh.2"; class_code "j"; tss_id "TSS51265";
chr22	Cufflinks	exon	17640016	17640169	.	-	.	gene_id "XLOC_056219"; transcript_id "5_00154931"; exon_number "7"; gene_name "uc002zmh.2"; oId "upf3.13988.7"; nearest_ref "uc002zmh.2"; class_code "j"; tss_id "TSS51265";
chr22	Cufflinks	exon	17618482	17619247	.	-	.	gene_id "XLOC_056219"; transcript_id "5_00155480"; exon_number "1"; gene_name "uc002zmh.2"; oId "upf1_r4.24443.6"; nearest_ref "uc002zmh.2"; class_code "j"; tss_id "TSS51265";
chr22	Cufflinks	exon	17619440	17619628	.	-	.	gene_id "XLOC_056219"; transcript_id "5_00155480"; exon_number "2"; gene_name "uc002zmh.2"; oId "upf1_r4.24443.6"; nearest_ref "uc002zmh.2"; class_code "j"; tss_id "TSS51265";
chr22	Cufflinks	exon	17621949	17622123	.	-	.	gene_id "XLOC_056219"; transcript_id "5_00155480"; exon_number "3"; gene_name "uc002zmh.2"; oId "upf1_r4.24443.6"; nearest_ref "uc002zmh.2"; class_code "j"; tss_id "TSS51265";
chr22	Cufflinks	exon	17623988	17624021	.	-	.	gene_id "XLOC_056219"; transcript_id "5_00155480"; exon_number "4"; gene_name "uc002zmh.2"; oId "upf1_r4.24443.6"; nearest_ref "uc002zmh.2"; class_code "j"; tss_id "TSS51265";
chr22	Cufflinks	exon	17625914	17626059	.	-	.	gene_id "XLOC_056219"; transcript_id "5_00155480"; exon_number "5"; gene_name "uc002zmh.2"; oId "upf1_r4.24443.6"; nearest_ref "uc002zmh.2"; class_code "j"; tss_id "TSS51265";
chr22	Cufflinks	exon	17629338	17629450	.	-	.	gene_id "XLOC_056219"; transcript_id "5_00155480"; exon_number "6"; gene_name "uc002zmh.2"; oId "upf1_r4.24443.6"; nearest_ref "uc002zmh.2"; class_code "j"; tss_id "TSS51265";
chr22	Cufflinks	exon	17630432	17630635	.	-	.	gene_id "XLOC_056219"; transcript_id "5_00155480"; exon_number "7"; gene_name "uc002zmh.2"; oId "upf1_r4.24443.6"; nearest_ref "uc002zmh.2"; class_code "j"; tss_id "TSS51265";
chr22	Cufflinks	exon	17640016	17640169	.	-	.	gene_id "XLOC_056219"; transcript_id "5_00155480"; exon_number "8"; gene_name "uc002zmh.2"; oId "upf1_r4.24443.6"; nearest_ref "uc002zmh.2"; class_code "j"; tss_id "TSS51265";
chr22	Cufflinks	exon	17639618	17639838	.	-	.	gene_id "XLOC_056220"; transcript_id "5_00153083"; exon_number "1"; gene_name "uc002zmh.2"; oId "SC3.13301.1"; nearest_ref "uc002zmh.2"; class_code "i";
chr22	hg19_knownGene	exon	17660192	17662466	.	-	.	gene_id "XLOC_056221"; transcript_id "5_00153084"; exon_number "1"; gene_name "uc002zmj.1"; oId "uc002zmj.1"; nearest_ref "uc002zmj.1"; class_code "="; tss_id "TSS51270"; p_id "P51223";
chr22	hg19_knownGene	exon	17662710	17662912	.	-	.	gene_id "XLOC_056221"; transcript_id "5_00153084"; exon_number "2"; gene_name "uc002zmj.1"; oId "uc002zmj.1"; nearest_ref "uc002zmj.1"; class_code "="; tss_id "TSS51270"; p_id "P51223";
chr22	hg19_knownGene	exon	17663494	17663651	.	-	.	gene_id "XLOC_056221"; transcript_id "5_00153084"; exon_number "3"; gene_name "uc002zmj.1"; oId "uc002zmj.1"; nearest_ref "uc002zmj.1"; class_code "="; tss_id "TSS51270"; p_id "P51223";
chr22	hg19_knownGene	exon	17669229	17669337	.	-	.	gene_id "XLOC_056221"; transcript_id "5_00153084"; exon_number "4"; gene_name "uc002zmj.1"; oId "uc002zmj.1"; nearest_ref "uc002zmj.1"; class_code "="; tss_id "TSS51270"; p_id "P51223";
chr22	hg19_knownGene	exon	17670832	17670922	.	-	.	gene_id "XLOC_056221"; transcript_id "5_00153084"; exon_number "5"; gene_name "uc002zmj.1"; oId "uc002zmj.1"; nearest_ref "uc002zmj.1"; class_code "="; tss_id "TSS51270"; p_id "P51223";
chr22	hg19_knownGene	exon	17672573	17672700	.	-	.	gene_id "XLOC_056221"; transcript_id "5_00153084"; exon_number "6"; gene_name "uc002zmj.1"; oId "uc002zmj.1"; nearest_ref "uc002zmj.1"; class_code "="; tss_id "TSS51270"; p_id "P51223";
chr22	hg19_knownGene	exon	17680439	17680545	.	-	.	gene_id "XLOC_056221"; transcript_id "5_00153084"; exon_number "7"; gene_name "uc002zmj.1"; oId "uc002zmj.1"; nearest_ref "uc002zmj.1"; class_code "="; tss_id "TSS51270"; p_id "P51223";
chr22	hg19_knownGene	exon	17660192	17662466	.	-	.	gene_id "XLOC_056221"; transcript_id "5_00153085"; exon_number "1"; gene_name "uc002zmk.1"; oId "uc002zmk.1"; nearest_ref "uc002zmk.1"; class_code "="; tss_id "TSS51271"; p_id "P51222";
chr22	hg19_knownGene	exon	17662710	17662912	.	-	.	gene_id "XLOC_056221"; transcript_id "5_00153085"; exon_number "2"; gene_name "uc002zmk.1"; oId "uc002zmk.1"; nearest_ref "uc002zmk.1"; class_code "="; tss_id "TSS51271"; p_id "P51222";
chr22	hg19_knownGene	exon	17663494	17663651	.	-	.	gene_id "XLOC_056221"; transcript_id "5_00153085"; exon_number "3"; gene_name "uc002zmk.1"; oId "uc002zmk.1"; nearest_ref "uc002zmk.1"; class_code "="; tss_id "TSS51271"; p_id "P51222";
chr22	hg19_knownGene	exon	17669229	17669337	.	-	.	gene_id "XLOC_056221"; transcript_id "5_00153085"; exon_number "4"; gene_name "uc002zmk.1"; oId "uc002zmk.1"; nearest_ref "uc002zmk.1"; class_code "="; tss_id "TSS51271"; p_id "P51222";
chr22	hg19_knownGene	exon	17670832	17670922	.	-	.	gene_id "XLOC_056221"; transcript_id "5_00153085"; exon_number "5"; gene_name "uc002zmk.1"; oId "uc002zmk.1"; nearest_ref "uc002zmk.1"; class_code "="; tss_id "TSS51271"; p_id "P51222";
chr22	hg19_knownGene	exon	17672573	17672700	.	-	.	gene_id "XLOC_056221"; transcript_id "5_00153085"; exon_number "6"; gene_name "uc002zmk.1"; oId "uc002zmk.1"; nearest_ref "uc002zmk.1"; class_code "="; tss_id "TSS51271"; p_id "P51222";
chr22	hg19_knownGene	exon	17684453	17684663	.	-	.	gene_id "XLOC_056221"; transcript_id "5_00153085"; exon_number "7"; gene_name "uc002zmk.1"; oId "uc002zmk.1"; nearest_ref "uc002zmk.1"; class_code "="; tss_id "TSS51271"; p_id "P51222";
chr22	hg19_knownGene	exon	17687961	17688180	.	-	.	gene_id "XLOC_056221"; transcript_id "5_00153085"; exon_number "8"; gene_name "uc002zmk.1"; oId "uc002zmk.1"; nearest_ref "uc002zmk.1"; class_code "="; tss_id "TSS51271"; p_id "P51222";
chr22	hg19_knownGene	exon	17690246	17690779	.	-	.	gene_id "XLOC_056221"; transcript_id "5_00153085"; exon_number "9"; gene_name "uc002zmk.1"; oId "uc002zmk.1"; nearest_ref "uc002zmk.1"; class_code "="; tss_id "TSS51271"; p_id "P51222";
chr22	hg19_knownGene	exon	17660192	17662466	.	-	.	gene_id "XLOC_056221"; transcript_id "5_00153086"; exon_number "1"; gene_name "uc010gqu.1"; oId "uc010gqu.1"; nearest_ref "uc010gqu.1"; class_code "="; tss_id "TSS51272"; p_id "P51222";
chr22	hg19_knownGene	exon	17662710	17662912	.	-	.	gene_id "XLOC_056221"; transcript_id "5_00153086"; exon_number "2"; gene_name "uc010gqu.1"; oId "uc010gqu.1"; nearest_ref "uc010gqu.1"; class_code "="; tss_id "TSS51272"; p_id "P51222";
chr22	hg19_knownGene	exon	17663494	17663651	.	-	.	gene_id "XLOC_056221"; transcript_id "5_00153086"; exon_number "3"; gene_name "uc010gqu.1"; oId "uc010gqu.1"; nearest_ref "uc010gqu.1"; class_code "="; tss_id "TSS51272"; p_id "P51222";
chr22	hg19_knownGene	exon	17669229	17669337	.	-	.	gene_id "XLOC_056221"; transcript_id "5_00153086"; exon_number "4"; gene_name "uc010gqu.1"; oId "uc010gqu.1"; nearest_ref "uc010gqu.1"; class_code "="; tss_id "TSS51272"; p_id "P51222";
chr22	hg19_knownGene	exon	17670832	17670922	.	-	.	gene_id "XLOC_056221"; transcript_id "5_00153086"; exon_number "5"; gene_name "uc010gqu.1"; oId "uc010gqu.1"; nearest_ref "uc010gqu.1"; class_code "="; tss_id "TSS51272"; p_id "P51222";
chr22	hg19_knownGene	exon	17672573	17672700	.	-	.	gene_id "XLOC_056221"; transcript_id "5_00153086"; exon_number "6"; gene_name "uc010gqu.1"; oId "uc010gqu.1"; nearest_ref "uc010gqu.1"; class_code "="; tss_id "TSS51272"; p_id "P51222";
chr22	hg19_knownGene	exon	17684453	17684663	.	-	.	gene_id "XLOC_056221"; transcript_id "5_00153086"; exon_number "7"; gene_name "uc010gqu.1"; oId "uc010gqu.1"; nearest_ref "uc010gqu.1"; class_code "="; tss_id "TSS51272"; p_id "P51222";
chr22	hg19_knownGene	exon	17687961	17688180	.	-	.	gene_id "XLOC_056221"; transcript_id "5_00153086"; exon_number "8"; gene_name "uc010gqu.1"; oId "uc010gqu.1"; nearest_ref "uc010gqu.1"; class_code "="; tss_id "TSS51272"; p_id "P51222";
chr22	hg19_knownGene	exon	17690246	17690613	.	-	.	gene_id "XLOC_056221"; transcript_id "5_00153086"; exon_number "9"; gene_name "uc010gqu.1"; oId "uc010gqu.1"; nearest_ref "uc010gqu.1"; class_code "="; tss_id "TSS51272"; p_id "P51222";
chr22	hg19_knownGene	exon	17700246	17700463	.	-	.	gene_id "XLOC_056221"; transcript_id "5_00153086"; exon_number "10"; gene_name "uc010gqu.1"; oId "uc010gqu.1"; nearest_ref "uc010gqu.1"; class_code "="; tss_id "TSS51272"; p_id "P51222";
chr22	hg19_knownGene	exon	17660192	17662466	.	-	.	gene_id "XLOC_056221"; transcript_id "5_00153087"; exon_number "1"; gene_name "uc011agi.1"; oId "uc011agi.1"; nearest_ref "uc011agi.1"; class_code "="; tss_id "TSS51273"; p_id "P51221";
chr22	hg19_knownGene	exon	17662710	17662912	.	-	.	gene_id "XLOC_056221"; transcript_id "5_00153087"; exon_number "2"; gene_name "uc011agi.1"; oId "uc011agi.1"; nearest_ref "uc011agi.1"; class_code "="; tss_id "TSS51273"; p_id "P51221";
chr22	hg19_knownGene	exon	17663494	17663651	.	-	.	gene_id "XLOC_056221"; transcript_id "5_00153087"; exon_number "3"; gene_name "uc011agi.1"; oId "uc011agi.1"; nearest_ref "uc011agi.1"; class_code "="; tss_id "TSS51273"; p_id "P51221";
chr22	hg19_knownGene	exon	17669229	17669337	.	-	.	gene_id "XLOC_056221"; transcript_id "5_00153087"; exon_number "4"; gene_name "uc011agi.1"; oId "uc011agi.1"; nearest_ref "uc011agi.1"; class_code "="; tss_id "TSS51273"; p_id "P51221";
chr22	hg19_knownGene	exon	17670832	17670922	.	-	.	gene_id "XLOC_056221"; transcript_id "5_00153087"; exon_number "5"; gene_name "uc011agi.1"; oId "uc011agi.1"; nearest_ref "uc011agi.1"; class_code "="; tss_id "TSS51273"; p_id "P51221";
chr22	hg19_knownGene	exon	17672573	17672700	.	-	.	gene_id "XLOC_056221"; transcript_id "5_00153087"; exon_number "6"; gene_name "uc011agi.1"; oId "uc011agi.1"; nearest_ref "uc011agi.1"; class_code "="; tss_id "TSS51273"; p_id "P51221";
chr22	hg19_knownGene	exon	17684453	17684663	.	-	.	gene_id "XLOC_056221"; transcript_id "5_00153087"; exon_number "7"; gene_name "uc011agi.1"; oId "uc011agi.1"; nearest_ref "uc011agi.1"; class_code "="; tss_id "TSS51273"; p_id "P51221";
chr22	hg19_knownGene	exon	17687961	17688180	.	-	.	gene_id "XLOC_056221"; transcript_id "5_00153087"; exon_number "8"; gene_name "uc011agi.1"; oId "uc011agi.1"; nearest_ref "uc011agi.1"; class_code "="; tss_id "TSS51273"; p_id "P51221";
chr22	hg19_knownGene	exon	17690246	17690488	.	-	.	gene_id "XLOC_056221"; transcript_id "5_00153087"; exon_number "9"; gene_name "uc011agi.1"; oId "uc011agi.1"; nearest_ref "uc011agi.1"; class_code "="; tss_id "TSS51273"; p_id "P51221";
chr22	hg19_knownGene	exon	17702617	17702738	.	-	.	gene_id "XLOC_056221"; transcript_id "5_00153087"; exon_number "10"; gene_name "uc011agi.1"; oId "uc011agi.1"; nearest_ref "uc011agi.1"; class_code "="; tss_id "TSS51273"; p_id "P51221";
chr22	hg19_knownGene	exon	17670832	17672700	.	-	.	gene_id "XLOC_056221"; transcript_id "5_00153088"; exon_number "1"; gene_name "uc011agj.1"; oId "uc011agj.1"; nearest_ref "uc011agj.1"; class_code "="; tss_id "TSS51272"; p_id "P51220";
chr22	hg19_knownGene	exon	17684453	17684663	.	-	.	gene_id "XLOC_056221"; transcript_id "5_00153088"; exon_number "2"; gene_name "uc011agj.1"; oId "uc011agj.1"; nearest_ref "uc011agj.1"; class_code "="; tss_id "TSS51272"; p_id "P51220";
chr22	hg19_knownGene	exon	17687961	17688180	.	-	.	gene_id "XLOC_056221"; transcript_id "5_00153088"; exon_number "3"; gene_name "uc011agj.1"; oId "uc011agj.1"; nearest_ref "uc011agj.1"; class_code "="; tss_id "TSS51272"; p_id "P51220";
chr22	hg19_knownGene	exon	17690246	17690488	.	-	.	gene_id "XLOC_056221"; transcript_id "5_00153088"; exon_number "4"; gene_name "uc011agj.1"; oId "uc011agj.1"; nearest_ref "uc011agj.1"; class_code "="; tss_id "TSS51272"; p_id "P51220";
chr22	hg19_knownGene	exon	17700246	17700463	.	-	.	gene_id "XLOC_056221"; transcript_id "5_00153088"; exon_number "5"; gene_name "uc011agj.1"; oId "uc011agj.1"; nearest_ref "uc011agj.1"; class_code "="; tss_id "TSS51272"; p_id "P51220";
chr22	Cufflinks	exon	18065713	18066093	.	-	.	gene_id "XLOC_056222"; transcript_id "5_00155481"; exon_number "1"; gene_name "uc010gqx.2"; oId "upf1_r4.24469.1"; nearest_ref "uc010gqx.2"; class_code "i";
chr22	Cufflinks	exon	18068737	18069140	.	-	.	gene_id "XLOC_056223"; transcript_id "5_00155482"; exon_number "1"; gene_name "uc010gqx.2"; oId "upf1_r4.24470.1"; nearest_ref "uc010gqx.2"; class_code "i";
chr22	Cufflinks	exon	18072305	18074496	.	-	.	gene_id "XLOC_056224"; transcript_id "5_00154932"; exon_number "1"; gene_name "uc002zmp.1"; oId "upf3.13994.1"; nearest_ref "uc002zmp.1"; class_code "x";
chr22	hg19_knownGene	exon	18074903	18075502	.	-	.	gene_id "XLOC_056225"; transcript_id "5_00153092"; exon_number "1"; gene_name "uc002zmt.1"; oId "uc002zmt.1"; nearest_ref "uc002zmt.1"; class_code "="; tss_id "TSS51274"; p_id "P51226";
chr22	hg19_knownGene	exon	18077295	18077382	.	-	.	gene_id "XLOC_056225"; transcript_id "5_00153092"; exon_number "2"; gene_name "uc002zmt.1"; oId "uc002zmt.1"; nearest_ref "uc002zmt.1"; class_code "="; tss_id "TSS51274"; p_id "P51226";
chr22	hg19_knownGene	exon	18080960	18081054	.	-	.	gene_id "XLOC_056225"; transcript_id "5_00153092"; exon_number "3"; gene_name "uc002zmt.1"; oId "uc002zmt.1"; nearest_ref "uc002zmt.1"; class_code "="; tss_id "TSS51274"; p_id "P51226";
chr22	hg19_knownGene	exon	18082793	18082861	.	-	.	gene_id "XLOC_056225"; transcript_id "5_00153092"; exon_number "4"; gene_name "uc002zmt.1"; oId "uc002zmt.1"; nearest_ref "uc002zmt.1"; class_code "="; tss_id "TSS51274"; p_id "P51226";
chr22	hg19_knownGene	exon	18083858	18083947	.	-	.	gene_id "XLOC_056225"; transcript_id "5_00153092"; exon_number "5"; gene_name "uc002zmt.1"; oId "uc002zmt.1"; nearest_ref "uc002zmt.1"; class_code "="; tss_id "TSS51274"; p_id "P51226";
chr22	hg19_knownGene	exon	18095578	18095644	.	-	.	gene_id "XLOC_056225"; transcript_id "5_00153092"; exon_number "6"; gene_name "uc002zmt.1"; oId "uc002zmt.1"; nearest_ref "uc002zmt.1"; class_code "="; tss_id "TSS51274"; p_id "P51226";
chr22	hg19_knownGene	exon	18095977	18096086	.	-	.	gene_id "XLOC_056225"; transcript_id "5_00153092"; exon_number "7"; gene_name "uc002zmt.1"; oId "uc002zmt.1"; nearest_ref "uc002zmt.1"; class_code "="; tss_id "TSS51274"; p_id "P51226";
chr22	hg19_knownGene	exon	18111369	18111588	.	-	.	gene_id "XLOC_056225"; transcript_id "5_00153092"; exon_number "8"; gene_name "uc002zmt.1"; oId "uc002zmt.1"; nearest_ref "uc002zmt.1"; class_code "="; tss_id "TSS51274"; p_id "P51226";
chr22	hg19_knownGene	exon	18074903	18075502	.	-	.	gene_id "XLOC_056225"; transcript_id "5_00153091"; exon_number "1"; gene_name "uc002zms.1"; oId "uc002zms.1"; nearest_ref "uc002zms.1"; class_code "="; tss_id "TSS51274"; p_id "P51225";
chr22	hg19_knownGene	exon	18077295	18077382	.	-	.	gene_id "XLOC_056225"; transcript_id "5_00153091"; exon_number "2"; gene_name "uc002zms.1"; oId "uc002zms.1"; nearest_ref "uc002zms.1"; class_code "="; tss_id "TSS51274"; p_id "P51225";
chr22	hg19_knownGene	exon	18080960	18081054	.	-	.	gene_id "XLOC_056225"; transcript_id "5_00153091"; exon_number "3"; gene_name "uc002zms.1"; oId "uc002zms.1"; nearest_ref "uc002zms.1"; class_code "="; tss_id "TSS51274"; p_id "P51225";
chr22	hg19_knownGene	exon	18082793	18082861	.	-	.	gene_id "XLOC_056225"; transcript_id "5_00153091"; exon_number "4"; gene_name "uc002zms.1"; oId "uc002zms.1"; nearest_ref "uc002zms.1"; class_code "="; tss_id "TSS51274"; p_id "P51225";
chr22	hg19_knownGene	exon	18095578	18095644	.	-	.	gene_id "XLOC_056225"; transcript_id "5_00153091"; exon_number "5"; gene_name "uc002zms.1"; oId "uc002zms.1"; nearest_ref "uc002zms.1"; class_code "="; tss_id "TSS51274"; p_id "P51225";
chr22	hg19_knownGene	exon	18095977	18096086	.	-	.	gene_id "XLOC_056225"; transcript_id "5_00153091"; exon_number "6"; gene_name "uc002zms.1"; oId "uc002zms.1"; nearest_ref "uc002zms.1"; class_code "="; tss_id "TSS51274"; p_id "P51225";
chr22	hg19_knownGene	exon	18102227	18102292	.	-	.	gene_id "XLOC_056225"; transcript_id "5_00153091"; exon_number "7"; gene_name "uc002zms.1"; oId "uc002zms.1"; nearest_ref "uc002zms.1"; class_code "="; tss_id "TSS51274"; p_id "P51225";
chr22	hg19_knownGene	exon	18111369	18111588	.	-	.	gene_id "XLOC_056225"; transcript_id "5_00153091"; exon_number "8"; gene_name "uc002zms.1"; oId "uc002zms.1"; nearest_ref "uc002zms.1"; class_code "="; tss_id "TSS51274"; p_id "P51225";
chr22	hg19_knownGene	exon	18074903	18075502	.	-	.	gene_id "XLOC_056225"; transcript_id "5_00153090"; exon_number "1"; gene_name "uc002zmr.1"; oId "uc002zmr.1"; nearest_ref "uc002zmr.1"; class_code "="; tss_id "TSS51274"; p_id "P51224";
chr22	hg19_knownGene	exon	18077295	18077382	.	-	.	gene_id "XLOC_056225"; transcript_id "5_00153090"; exon_number "2"; gene_name "uc002zmr.1"; oId "uc002zmr.1"; nearest_ref "uc002zmr.1"; class_code "="; tss_id "TSS51274"; p_id "P51224";
chr22	hg19_knownGene	exon	18080960	18081054	.	-	.	gene_id "XLOC_056225"; transcript_id "5_00153090"; exon_number "3"; gene_name "uc002zmr.1"; oId "uc002zmr.1"; nearest_ref "uc002zmr.1"; class_code "="; tss_id "TSS51274"; p_id "P51224";
chr22	hg19_knownGene	exon	18082793	18082861	.	-	.	gene_id "XLOC_056225"; transcript_id "5_00153090"; exon_number "4"; gene_name "uc002zmr.1"; oId "uc002zmr.1"; nearest_ref "uc002zmr.1"; class_code "="; tss_id "TSS51274"; p_id "P51224";
chr22	hg19_knownGene	exon	18083858	18083947	.	-	.	gene_id "XLOC_056225"; transcript_id "5_00153090"; exon_number "5"; gene_name "uc002zmr.1"; oId "uc002zmr.1"; nearest_ref "uc002zmr.1"; class_code "="; tss_id "TSS51274"; p_id "P51224";
chr22	hg19_knownGene	exon	18095578	18095644	.	-	.	gene_id "XLOC_056225"; transcript_id "5_00153090"; exon_number "6"; gene_name "uc002zmr.1"; oId "uc002zmr.1"; nearest_ref "uc002zmr.1"; class_code "="; tss_id "TSS51274"; p_id "P51224";
chr22	hg19_knownGene	exon	18095977	18096086	.	-	.	gene_id "XLOC_056225"; transcript_id "5_00153090"; exon_number "7"; gene_name "uc002zmr.1"; oId "uc002zmr.1"; nearest_ref "uc002zmr.1"; class_code "="; tss_id "TSS51274"; p_id "P51224";
chr22	hg19_knownGene	exon	18102227	18102292	.	-	.	gene_id "XLOC_056225"; transcript_id "5_00153090"; exon_number "8"; gene_name "uc002zmr.1"; oId "uc002zmr.1"; nearest_ref "uc002zmr.1"; class_code "="; tss_id "TSS51274"; p_id "P51224";
chr22	hg19_knownGene	exon	18111369	18111588	.	-	.	gene_id "XLOC_056225"; transcript_id "5_00153090"; exon_number "9"; gene_name "uc002zmr.1"; oId "uc002zmr.1"; nearest_ref "uc002zmr.1"; class_code "="; tss_id "TSS51274"; p_id "P51224";
chr22	Cufflinks	exon	18075041	18075502	.	-	.	gene_id "XLOC_056225"; transcript_id "5_00154933"; exon_number "1"; gene_name "uc002zmt.1"; oId "upf3.13997.4"; nearest_ref "uc002zmt.1"; class_code "j"; tss_id "TSS51276";
chr22	Cufflinks	exon	18077295	18077382	.	-	.	gene_id "XLOC_056225"; transcript_id "5_00154933"; exon_number "2"; gene_name "uc002zmt.1"; oId "upf3.13997.4"; nearest_ref "uc002zmt.1"; class_code "j"; tss_id "TSS51276";
chr22	Cufflinks	exon	18080960	18081054	.	-	.	gene_id "XLOC_056225"; transcript_id "5_00154933"; exon_number "3"; gene_name "uc002zmt.1"; oId "upf3.13997.4"; nearest_ref "uc002zmt.1"; class_code "j"; tss_id "TSS51276";
chr22	Cufflinks	exon	18082793	18082817	.	-	.	gene_id "XLOC_056225"; transcript_id "5_00154933"; exon_number "4"; gene_name "uc002zmt.1"; oId "upf3.13997.4"; nearest_ref "uc002zmt.1"; class_code "j"; tss_id "TSS51276";
chr22	Cufflinks	exon	18088079	18088091	.	-	.	gene_id "XLOC_056225"; transcript_id "5_00154933"; exon_number "5"; gene_name "uc002zmt.1"; oId "upf3.13997.4"; nearest_ref "uc002zmt.1"; class_code "j"; tss_id "TSS51276";
chr22	hg19_knownGene	exon	18216906	18218357	.	-	.	gene_id "XLOC_056226"; transcript_id "5_00153094"; exon_number "1"; gene_name "uc002znc.1"; oId "uc002znc.1"; nearest_ref "uc002znc.1"; class_code "="; tss_id "TSS51277"; p_id "P51229";
chr22	hg19_knownGene	exon	18220783	18220995	.	-	.	gene_id "XLOC_056226"; transcript_id "5_00153094"; exon_number "2"; gene_name "uc002znc.1"; oId "uc002znc.1"; nearest_ref "uc002znc.1"; class_code "="; tss_id "TSS51277"; p_id "P51229";
chr22	hg19_knownGene	exon	18222115	18222254	.	-	.	gene_id "XLOC_056226"; transcript_id "5_00153094"; exon_number "3"; gene_name "uc002znc.1"; oId "uc002znc.1"; nearest_ref "uc002znc.1"; class_code "="; tss_id "TSS51277"; p_id "P51229";
chr22	hg19_knownGene	exon	18226569	18226779	.	-	.	gene_id "XLOC_056226"; transcript_id "5_00153094"; exon_number "4"; gene_name "uc002znc.1"; oId "uc002znc.1"; nearest_ref "uc002znc.1"; class_code "="; tss_id "TSS51277"; p_id "P51229";
```
