## Supplemental Table 1 for "Polysome fractionation analysis reveals features important for human nonsense-mediated mRNA decay": combined_sc-upf.combinedF_oldHeLaPlus_161228.gtf (part 215 of 224)

```
chr22	hg19_knownGene	exon	18232871	18232940	.	-	.	gene_id "XLOC_056226"; transcript_id "5_00153094"; exon_number "5"; gene_name "uc002znc.1"; oId "uc002znc.1"; nearest_ref "uc002znc.1"; class_code "="; tss_id "TSS51277"; p_id "P51229";
chr22	hg19_knownGene	exon	18256376	18256779	.	-	.	gene_id "XLOC_056226"; transcript_id "5_00153094"; exon_number "6"; gene_name "uc002znc.1"; oId "uc002znc.1"; nearest_ref "uc002znc.1"; class_code "="; tss_id "TSS51277"; p_id "P51229";
chr22	hg19_knownGene	exon	18216906	18218357	.	-	.	gene_id "XLOC_056226"; transcript_id "5_00153098"; exon_number "1"; gene_name "uc010gra.1"; oId "uc010gra.1"; nearest_ref "uc010gra.1"; class_code "="; tss_id "TSS51278";
chr22	hg19_knownGene	exon	18220783	18220995	.	-	.	gene_id "XLOC_056226"; transcript_id "5_00153098"; exon_number "2"; gene_name "uc010gra.1"; oId "uc010gra.1"; nearest_ref "uc010gra.1"; class_code "="; tss_id "TSS51278";
chr22	hg19_knownGene	exon	18222115	18222254	.	-	.	gene_id "XLOC_056226"; transcript_id "5_00153098"; exon_number "3"; gene_name "uc010gra.1"; oId "uc010gra.1"; nearest_ref "uc010gra.1"; class_code "="; tss_id "TSS51278";
chr22	hg19_knownGene	exon	18222848	18222942	.	-	.	gene_id "XLOC_056226"; transcript_id "5_00153098"; exon_number "4"; gene_name "uc010gra.1"; oId "uc010gra.1"; nearest_ref "uc010gra.1"; class_code "="; tss_id "TSS51278";
chr22	hg19_knownGene	exon	18226569	18226779	.	-	.	gene_id "XLOC_056226"; transcript_id "5_00153098"; exon_number "5"; gene_name "uc010gra.1"; oId "uc010gra.1"; nearest_ref "uc010gra.1"; class_code "="; tss_id "TSS51278";
chr22	hg19_knownGene	exon	18232871	18232940	.	-	.	gene_id "XLOC_056226"; transcript_id "5_00153098"; exon_number "6"; gene_name "uc010gra.1"; oId "uc010gra.1"; nearest_ref "uc010gra.1"; class_code "="; tss_id "TSS51278";
chr22	hg19_knownGene	exon	18257147	18257258	.	-	.	gene_id "XLOC_056226"; transcript_id "5_00153098"; exon_number "7"; gene_name "uc010gra.1"; oId "uc010gra.1"; nearest_ref "uc010gra.1"; class_code "="; tss_id "TSS51278";
chr22	hg19_knownGene	exon	18216906	18218357	.	-	.	gene_id "XLOC_056226"; transcript_id "5_00153097"; exon_number "1"; gene_name "uc002znf.1"; oId "uc002znf.1"; nearest_ref "uc002znf.1"; class_code "="; tss_id "TSS51278"; p_id "P51228";
chr22	hg19_knownGene	exon	18220783	18220995	.	-	.	gene_id "XLOC_056226"; transcript_id "5_00153097"; exon_number "2"; gene_name "uc002znf.1"; oId "uc002znf.1"; nearest_ref "uc002znf.1"; class_code "="; tss_id "TSS51278"; p_id "P51228";
chr22	hg19_knownGene	exon	18222115	18222254	.	-	.	gene_id "XLOC_056226"; transcript_id "5_00153097"; exon_number "3"; gene_name "uc002znf.1"; oId "uc002znf.1"; nearest_ref "uc002znf.1"; class_code "="; tss_id "TSS51278"; p_id "P51228";
chr22	hg19_knownGene	exon	18257147	18257258	.	-	.	gene_id "XLOC_056226"; transcript_id "5_00153097"; exon_number "4"; gene_name "uc002znf.1"; oId "uc002znf.1"; nearest_ref "uc002znf.1"; class_code "="; tss_id "TSS51278"; p_id "P51228";
chr22	hg19_knownGene	exon	18216906	18218357	.	-	.	gene_id "XLOC_056226"; transcript_id "5_00153096"; exon_number "1"; gene_name "uc002zne.1"; oId "uc002zne.1"; nearest_ref "uc002zne.1"; class_code "="; tss_id "TSS51278"; p_id "P51228";
chr22	hg19_knownGene	exon	18220783	18220995	.	-	.	gene_id "XLOC_056226"; transcript_id "5_00153096"; exon_number "2"; gene_name "uc002zne.1"; oId "uc002zne.1"; nearest_ref "uc002zne.1"; class_code "="; tss_id "TSS51278"; p_id "P51228";
chr22	hg19_knownGene	exon	18222115	18222254	.	-	.	gene_id "XLOC_056226"; transcript_id "5_00153096"; exon_number "3"; gene_name "uc002zne.1"; oId "uc002zne.1"; nearest_ref "uc002zne.1"; class_code "="; tss_id "TSS51278"; p_id "P51228";
chr22	hg19_knownGene	exon	18226569	18226779	.	-	.	gene_id "XLOC_056226"; transcript_id "5_00153096"; exon_number "4"; gene_name "uc002zne.1"; oId "uc002zne.1"; nearest_ref "uc002zne.1"; class_code "="; tss_id "TSS51278"; p_id "P51228";
chr22	hg19_knownGene	exon	18257147	18257258	.	-	.	gene_id "XLOC_056226"; transcript_id "5_00153096"; exon_number "5"; gene_name "uc002zne.1"; oId "uc002zne.1"; nearest_ref "uc002zne.1"; class_code "="; tss_id "TSS51278"; p_id "P51228";
chr22	hg19_knownGene	exon	18216906	18218357	.	-	.	gene_id "XLOC_056226"; transcript_id "5_00153095"; exon_number "1"; gene_name "uc002znd.1"; oId "uc002znd.1"; nearest_ref "uc002znd.1"; class_code "="; tss_id "TSS51278"; p_id "P51227";
chr22	hg19_knownGene	exon	18220783	18220995	.	-	.	gene_id "XLOC_056226"; transcript_id "5_00153095"; exon_number "2"; gene_name "uc002znd.1"; oId "uc002znd.1"; nearest_ref "uc002znd.1"; class_code "="; tss_id "TSS51278"; p_id "P51227";
chr22	hg19_knownGene	exon	18222115	18222254	.	-	.	gene_id "XLOC_056226"; transcript_id "5_00153095"; exon_number "3"; gene_name "uc002znd.1"; oId "uc002znd.1"; nearest_ref "uc002znd.1"; class_code "="; tss_id "TSS51278"; p_id "P51227";
chr22	hg19_knownGene	exon	18226569	18226779	.	-	.	gene_id "XLOC_056226"; transcript_id "5_00153095"; exon_number "4"; gene_name "uc002znd.1"; oId "uc002znd.1"; nearest_ref "uc002znd.1"; class_code "="; tss_id "TSS51278"; p_id "P51227";
chr22	hg19_knownGene	exon	18232871	18232940	.	-	.	gene_id "XLOC_056226"; transcript_id "5_00153095"; exon_number "5"; gene_name "uc002znd.1"; oId "uc002znd.1"; nearest_ref "uc002znd.1"; class_code "="; tss_id "TSS51278"; p_id "P51227";
chr22	hg19_knownGene	exon	18257147	18257258	.	-	.	gene_id "XLOC_056226"; transcript_id "5_00153095"; exon_number "6"; gene_name "uc002znd.1"; oId "uc002znd.1"; nearest_ref "uc002znd.1"; class_code "="; tss_id "TSS51278"; p_id "P51227";
chr22	hg19_knownGene	exon	18216906	18218357	.	-	.	gene_id "XLOC_056226"; transcript_id "5_00153100"; exon_number "1"; gene_name "uc010grc.1"; oId "uc010grc.1"; nearest_ref "uc010grc.1"; class_code "="; tss_id "TSS51279"; p_id "P51228";
chr22	hg19_knownGene	exon	18220783	18220995	.	-	.	gene_id "XLOC_056226"; transcript_id "5_00153100"; exon_number "2"; gene_name "uc010grc.1"; oId "uc010grc.1"; nearest_ref "uc010grc.1"; class_code "="; tss_id "TSS51279"; p_id "P51228";
chr22	hg19_knownGene	exon	18222115	18222254	.	-	.	gene_id "XLOC_056226"; transcript_id "5_00153100"; exon_number "3"; gene_name "uc010grc.1"; oId "uc010grc.1"; nearest_ref "uc010grc.1"; class_code "="; tss_id "TSS51279"; p_id "P51228";
chr22	hg19_knownGene	exon	18257406	18257431	.	-	.	gene_id "XLOC_056226"; transcript_id "5_00153100"; exon_number "4"; gene_name "uc010grc.1"; oId "uc010grc.1"; nearest_ref "uc010grc.1"; class_code "="; tss_id "TSS51279"; p_id "P51228";
chr22	hg19_knownGene	exon	18216906	18218357	.	-	.	gene_id "XLOC_056226"; transcript_id "5_00153099"; exon_number "1"; gene_name "uc010grb.1"; oId "uc010grb.1"; nearest_ref "uc010grb.1"; class_code "="; tss_id "TSS51279"; p_id "P51227";
chr22	hg19_knownGene	exon	18220783	18220995	.	-	.	gene_id "XLOC_056226"; transcript_id "5_00153099"; exon_number "2"; gene_name "uc010grb.1"; oId "uc010grb.1"; nearest_ref "uc010grb.1"; class_code "="; tss_id "TSS51279"; p_id "P51227";
chr22	hg19_knownGene	exon	18222115	18222254	.	-	.	gene_id "XLOC_056226"; transcript_id "5_00153099"; exon_number "3"; gene_name "uc010grb.1"; oId "uc010grb.1"; nearest_ref "uc010grb.1"; class_code "="; tss_id "TSS51279"; p_id "P51227";
chr22	hg19_knownGene	exon	18226569	18226779	.	-	.	gene_id "XLOC_056226"; transcript_id "5_00153099"; exon_number "4"; gene_name "uc010grb.1"; oId "uc010grb.1"; nearest_ref "uc010grb.1"; class_code "="; tss_id "TSS51279"; p_id "P51227";
chr22	hg19_knownGene	exon	18232871	18232940	.	-	.	gene_id "XLOC_056226"; transcript_id "5_00153099"; exon_number "5"; gene_name "uc010grb.1"; oId "uc010grb.1"; nearest_ref "uc010grb.1"; class_code "="; tss_id "TSS51279"; p_id "P51227";
chr22	hg19_knownGene	exon	18257406	18257431	.	-	.	gene_id "XLOC_056226"; transcript_id "5_00153099"; exon_number "6"; gene_name "uc010grb.1"; oId "uc010grb.1"; nearest_ref "uc010grb.1"; class_code "="; tss_id "TSS51279"; p_id "P51227";
chr22	Cufflinks	exon	18270418	18273682	.	-	.	gene_id "XLOC_056227"; transcript_id "5_00155483"; exon_number "1"; gene_name "uc002zng.3"; oId "upf1_r4.24489.2"; nearest_ref "uc002zng.3"; class_code "j"; tss_id "TSS51280";
chr22	Cufflinks	exon	18273764	18273955	.	-	.	gene_id "XLOC_056227"; transcript_id "5_00155483"; exon_number "2"; gene_name "uc002zng.3"; oId "upf1_r4.24489.2"; nearest_ref "uc002zng.3"; class_code "j"; tss_id "TSS51280";
chr22	hg19_knownGene	exon	18270418	18273682	.	-	.	gene_id "XLOC_056227"; transcript_id "5_00153101"; exon_number "1"; gene_name "uc010grd.1"; oId "uc010grd.1"; nearest_ref "uc010grd.1"; class_code "="; tss_id "TSS51281"; p_id "P51231";
chr22	hg19_knownGene	exon	18273764	18273837	.	-	.	gene_id "XLOC_056227"; transcript_id "5_00153101"; exon_number "2"; gene_name "uc010grd.1"; oId "uc010grd.1"; nearest_ref "uc010grd.1"; class_code "="; tss_id "TSS51281"; p_id "P51231";
chr22	hg19_knownGene	exon	18273968	18274433	.	-	.	gene_id "XLOC_056227"; transcript_id "5_00153101"; exon_number "3"; gene_name "uc010grd.1"; oId "uc010grd.1"; nearest_ref "uc010grd.1"; class_code "="; tss_id "TSS51281"; p_id "P51231";
chr22	hg19_knownGene	exon	18270418	18273682	.	-	.	gene_id "XLOC_056227"; transcript_id "5_00153102"; exon_number "1"; gene_name "uc010gre.1"; oId "uc010gre.1"; nearest_ref "uc010gre.1"; class_code "="; tss_id "TSS51283";
chr22	hg19_knownGene	exon	18273764	18273837	.	-	.	gene_id "XLOC_056227"; transcript_id "5_00153102"; exon_number "2"; gene_name "uc010gre.1"; oId "uc010gre.1"; nearest_ref "uc010gre.1"; class_code "="; tss_id "TSS51283";
chr22	hg19_knownGene	exon	18273968	18274067	.	-	.	gene_id "XLOC_056227"; transcript_id "5_00153102"; exon_number "3"; gene_name "uc010gre.1"; oId "uc010gre.1"; nearest_ref "uc010gre.1"; class_code "="; tss_id "TSS51283";
chr22	hg19_knownGene	exon	18291610	18291703	.	-	.	gene_id "XLOC_056227"; transcript_id "5_00153102"; exon_number "4"; gene_name "uc010gre.1"; oId "uc010gre.1"; nearest_ref "uc010gre.1"; class_code "="; tss_id "TSS51283";
chr22	hg19_knownGene	exon	18293469	18293579	.	-	.	gene_id "XLOC_056227"; transcript_id "5_00153102"; exon_number "5"; gene_name "uc010gre.1"; oId "uc010gre.1"; nearest_ref "uc010gre.1"; class_code "="; tss_id "TSS51283";
chr22	hg19_knownGene	exon	18295273	18298428	.	-	.	gene_id "XLOC_056227"; transcript_id "5_00153102"; exon_number "6"; gene_name "uc010gre.1"; oId "uc010gre.1"; nearest_ref "uc010gre.1"; class_code "="; tss_id "TSS51283";
chr22	hg19_knownGene	exon	18270418	18273682	.	-	.	gene_id "XLOC_056227"; transcript_id "5_00153103"; exon_number "1"; gene_name "uc011agl.1"; oId "uc011agl.1"; nearest_ref "uc011agl.1"; class_code "="; tss_id "TSS51284"; p_id "P51239";
chr22	hg19_knownGene	exon	18273764	18273837	.	-	.	gene_id "XLOC_056227"; transcript_id "5_00153103"; exon_number "2"; gene_name "uc011agl.1"; oId "uc011agl.1"; nearest_ref "uc011agl.1"; class_code "="; tss_id "TSS51284"; p_id "P51239";
chr22	hg19_knownGene	exon	18273968	18274067	.	-	.	gene_id "XLOC_056227"; transcript_id "5_00153103"; exon_number "3"; gene_name "uc011agl.1"; oId "uc011agl.1"; nearest_ref "uc011agl.1"; class_code "="; tss_id "TSS51284"; p_id "P51239";
chr22	hg19_knownGene	exon	18291610	18291703	.	-	.	gene_id "XLOC_056227"; transcript_id "5_00153103"; exon_number "4"; gene_name "uc011agl.1"; oId "uc011agl.1"; nearest_ref "uc011agl.1"; class_code "="; tss_id "TSS51284"; p_id "P51239";
chr22	hg19_knownGene	exon	18293469	18293579	.	-	.	gene_id "XLOC_056227"; transcript_id "5_00153103"; exon_number "5"; gene_name "uc011agl.1"; oId "uc011agl.1"; nearest_ref "uc011agl.1"; class_code "="; tss_id "TSS51284"; p_id "P51239";
chr22	hg19_knownGene	exon	18299456	18299550	.	-	.	gene_id "XLOC_056227"; transcript_id "5_00153103"; exon_number "6"; gene_name "uc011agl.1"; oId "uc011agl.1"; nearest_ref "uc011agl.1"; class_code "="; tss_id "TSS51284"; p_id "P51239";
chr22	hg19_knownGene	exon	18300077	18301895	.	-	.	gene_id "XLOC_056227"; transcript_id "5_00153103"; exon_number "7"; gene_name "uc011agl.1"; oId "uc011agl.1"; nearest_ref "uc011agl.1"; class_code "="; tss_id "TSS51284"; p_id "P51239";
chr22	hg19_knownGene	exon	18304193	18304275	.	-	.	gene_id "XLOC_056227"; transcript_id "5_00153103"; exon_number "8"; gene_name "uc011agl.1"; oId "uc011agl.1"; nearest_ref "uc011agl.1"; class_code "="; tss_id "TSS51284"; p_id "P51239";
chr22	hg19_knownGene	exon	18304796	18304936	.	-	.	gene_id "XLOC_056227"; transcript_id "5_00153103"; exon_number "9"; gene_name "uc011agl.1"; oId "uc011agl.1"; nearest_ref "uc011agl.1"; class_code "="; tss_id "TSS51284"; p_id "P51239";
chr22	hg19_knownGene	exon	18314620	18314873	.	-	.	gene_id "XLOC_056227"; transcript_id "5_00153103"; exon_number "10"; gene_name "uc011agl.1"; oId "uc011agl.1"; nearest_ref "uc011agl.1"; class_code "="; tss_id "TSS51284"; p_id "P51239";
chr22	hg19_knownGene	exon	18324588	18324783	.	-	.	gene_id "XLOC_056227"; transcript_id "5_00153103"; exon_number "11"; gene_name "uc011agl.1"; oId "uc011agl.1"; nearest_ref "uc011agl.1"; class_code "="; tss_id "TSS51284"; p_id "P51239";
chr22	hg19_knownGene	exon	18347665	18347752	.	-	.	gene_id "XLOC_056227"; transcript_id "5_00153103"; exon_number "12"; gene_name "uc011agl.1"; oId "uc011agl.1"; nearest_ref "uc011agl.1"; class_code "="; tss_id "TSS51284"; p_id "P51239";
chr22	hg19_knownGene	exon	18348690	18348778	.	-	.	gene_id "XLOC_056227"; transcript_id "5_00153103"; exon_number "13"; gene_name "uc011agl.1"; oId "uc011agl.1"; nearest_ref "uc011agl.1"; class_code "="; tss_id "TSS51284"; p_id "P51239";
chr22	hg19_knownGene	exon	18354603	18354789	.	-	.	gene_id "XLOC_056227"; transcript_id "5_00153103"; exon_number "14"; gene_name "uc011agl.1"; oId "uc011agl.1"; nearest_ref "uc011agl.1"; class_code "="; tss_id "TSS51284"; p_id "P51239";
chr22	hg19_knownGene	exon	18368644	18368817	.	-	.	gene_id "XLOC_056227"; transcript_id "5_00153103"; exon_number "15"; gene_name "uc011agl.1"; oId "uc011agl.1"; nearest_ref "uc011agl.1"; class_code "="; tss_id "TSS51284"; p_id "P51239";
chr22	hg19_knownGene	exon	18369936	18369998	.	-	.	gene_id "XLOC_056227"; transcript_id "5_00153103"; exon_number "16"; gene_name "uc011agl.1"; oId "uc011agl.1"; nearest_ref "uc011agl.1"; class_code "="; tss_id "TSS51284"; p_id "P51239";
chr22	hg19_knownGene	exon	18370089	18370201	.	-	.	gene_id "XLOC_056227"; transcript_id "5_00153103"; exon_number "17"; gene_name "uc011agl.1"; oId "uc011agl.1"; nearest_ref "uc011agl.1"; class_code "="; tss_id "TSS51284"; p_id "P51239";
chr22	hg19_knownGene	exon	18371800	18371996	.	-	.	gene_id "XLOC_056227"; transcript_id "5_00153103"; exon_number "18"; gene_name "uc011agl.1"; oId "uc011agl.1"; nearest_ref "uc011agl.1"; class_code "="; tss_id "TSS51284"; p_id "P51239";
chr22	hg19_knownGene	exon	18374251	18374398	.	-	.	gene_id "XLOC_056227"; transcript_id "5_00153103"; exon_number "19"; gene_name "uc011agl.1"; oId "uc011agl.1"; nearest_ref "uc011agl.1"; class_code "="; tss_id "TSS51284"; p_id "P51239";
chr22	hg19_knownGene	exon	18376574	18376670	.	-	.	gene_id "XLOC_056227"; transcript_id "5_00153103"; exon_number "20"; gene_name "uc011agl.1"; oId "uc011agl.1"; nearest_ref "uc011agl.1"; class_code "="; tss_id "TSS51284"; p_id "P51239";
chr22	hg19_knownGene	exon	18378050	18378176	.	-	.	gene_id "XLOC_056227"; transcript_id "5_00153103"; exon_number "21"; gene_name "uc011agl.1"; oId "uc011agl.1"; nearest_ref "uc011agl.1"; class_code "="; tss_id "TSS51284"; p_id "P51239";
chr22	hg19_knownGene	exon	18379012	18379127	.	-	.	gene_id "XLOC_056227"; transcript_id "5_00153103"; exon_number "22"; gene_name "uc011agl.1"; oId "uc011agl.1"; nearest_ref "uc011agl.1"; class_code "="; tss_id "TSS51284"; p_id "P51239";
chr22	hg19_knownGene	exon	18379490	18379747	.	-	.	gene_id "XLOC_056227"; transcript_id "5_00153103"; exon_number "23"; gene_name "uc011agl.1"; oId "uc011agl.1"; nearest_ref "uc011agl.1"; class_code "="; tss_id "TSS51284"; p_id "P51239";
chr22	hg19_knownGene	exon	18382214	18382314	.	-	.	gene_id "XLOC_056227"; transcript_id "5_00153103"; exon_number "24"; gene_name "uc011agl.1"; oId "uc011agl.1"; nearest_ref "uc011agl.1"; class_code "="; tss_id "TSS51284"; p_id "P51239";
chr22	hg19_knownGene	exon	18383608	18383763	.	-	.	gene_id "XLOC_056227"; transcript_id "5_00153103"; exon_number "25"; gene_name "uc011agl.1"; oId "uc011agl.1"; nearest_ref "uc011agl.1"; class_code "="; tss_id "TSS51284"; p_id "P51239";
chr22	hg19_knownGene	exon	18384644	18384745	.	-	.	gene_id "XLOC_056227"; transcript_id "5_00153103"; exon_number "26"; gene_name "uc011agl.1"; oId "uc011agl.1"; nearest_ref "uc011agl.1"; class_code "="; tss_id "TSS51284"; p_id "P51239";
chr22	hg19_knownGene	exon	18385397	18385513	.	-	.	gene_id "XLOC_056227"; transcript_id "5_00153103"; exon_number "27"; gene_name "uc011agl.1"; oId "uc011agl.1"; nearest_ref "uc011agl.1"; class_code "="; tss_id "TSS51284"; p_id "P51239";
chr22	hg19_knownGene	exon	18387398	18387605	.	-	.	gene_id "XLOC_056227"; transcript_id "5_00153103"; exon_number "28"; gene_name "uc011agl.1"; oId "uc011agl.1"; nearest_ref "uc011agl.1"; class_code "="; tss_id "TSS51284"; p_id "P51239";
chr22	hg19_knownGene	exon	18389315	18389652	.	-	.	gene_id "XLOC_056227"; transcript_id "5_00153103"; exon_number "29"; gene_name "uc011agl.1"; oId "uc011agl.1"; nearest_ref "uc011agl.1"; class_code "="; tss_id "TSS51284"; p_id "P51239";
chr22	Cufflinks	exon	18270418	18273682	.	-	.	gene_id "XLOC_056227"; transcript_id "5_00155484"; exon_number "1"; gene_name "uc011agm.1"; oId "upf1_r4.24489.3"; nearest_ref "uc011agm.1"; class_code "j"; tss_id "TSS51285";
chr22	Cufflinks	exon	18273764	18273837	.	-	.	gene_id "XLOC_056227"; transcript_id "5_00155484"; exon_number "2"; gene_name "uc011agm.1"; oId "upf1_r4.24489.3"; nearest_ref "uc011agm.1"; class_code "j"; tss_id "TSS51285";
chr22	Cufflinks	exon	18273968	18274067	.	-	.	gene_id "XLOC_056227"; transcript_id "5_00155484"; exon_number "3"; gene_name "uc011agm.1"; oId "upf1_r4.24489.3"; nearest_ref "uc011agm.1"; class_code "j"; tss_id "TSS51285";
chr22	Cufflinks	exon	18291610	18291703	.	-	.	gene_id "XLOC_056227"; transcript_id "5_00155484"; exon_number "4"; gene_name "uc011agm.1"; oId "upf1_r4.24489.3"; nearest_ref "uc011agm.1"; class_code "j"; tss_id "TSS51285";
chr22	Cufflinks	exon	18293469	18293579	.	-	.	gene_id "XLOC_056227"; transcript_id "5_00155484"; exon_number "5"; gene_name "uc011agm.1"; oId "upf1_r4.24489.3"; nearest_ref "uc011agm.1"; class_code "j"; tss_id "TSS51285";
chr22	Cufflinks	exon	18299456	18299550	.	-	.	gene_id "XLOC_056227"; transcript_id "5_00155484"; exon_number "6"; gene_name "uc011agm.1"; oId "upf1_r4.24489.3"; nearest_ref "uc011agm.1"; class_code "j"; tss_id "TSS51285";
chr22	Cufflinks	exon	18300077	18301895	.	-	.	gene_id "XLOC_056227"; transcript_id "5_00155484"; exon_number "7"; gene_name "uc011agm.1"; oId "upf1_r4.24489.3"; nearest_ref "uc011agm.1"; class_code "j"; tss_id "TSS51285";
chr22	Cufflinks	exon	18304193	18304275	.	-	.	gene_id "XLOC_056227"; transcript_id "5_00155484"; exon_number "8"; gene_name "uc011agm.1"; oId "upf1_r4.24489.3"; nearest_ref "uc011agm.1"; class_code "j"; tss_id "TSS51285";
chr22	Cufflinks	exon	18304796	18304936	.	-	.	gene_id "XLOC_056227"; transcript_id "5_00155484"; exon_number "9"; gene_name "uc011agm.1"; oId "upf1_r4.24489.3"; nearest_ref "uc011agm.1"; class_code "j"; tss_id "TSS51285";
chr22	Cufflinks	exon	18305713	18305826	.	-	.	gene_id "XLOC_056227"; transcript_id "5_00155484"; exon_number "10"; gene_name "uc011agm.1"; oId "upf1_r4.24489.3"; nearest_ref "uc011agm.1"; class_code "j"; tss_id "TSS51285";
chr22	Cufflinks	exon	18314620	18314870	.	-	.	gene_id "XLOC_056227"; transcript_id "5_00155484"; exon_number "11"; gene_name "uc011agm.1"; oId "upf1_r4.24489.3"; nearest_ref "uc011agm.1"; class_code "j"; tss_id "TSS51285";
chr22	Cufflinks	exon	18324588	18324783	.	-	.	gene_id "XLOC_056227"; transcript_id "5_00155484"; exon_number "12"; gene_name "uc011agm.1"; oId "upf1_r4.24489.3"; nearest_ref "uc011agm.1"; class_code "j"; tss_id "TSS51285";
chr22	Cufflinks	exon	18347665	18347752	.	-	.	gene_id "XLOC_056227"; transcript_id "5_00155484"; exon_number "13"; gene_name "uc011agm.1"; oId "upf1_r4.24489.3"; nearest_ref "uc011agm.1"; class_code "j"; tss_id "TSS51285";
chr22	Cufflinks	exon	18348690	18348778	.	-	.	gene_id "XLOC_056227"; transcript_id "5_00155484"; exon_number "14"; gene_name "uc011agm.1"; oId "upf1_r4.24489.3"; nearest_ref "uc011agm.1"; class_code "j"; tss_id "TSS51285";
chr22	Cufflinks	exon	18354603	18354789	.	-	.	gene_id "XLOC_056227"; transcript_id "5_00155484"; exon_number "15"; gene_name "uc011agm.1"; oId "upf1_r4.24489.3"; nearest_ref "uc011agm.1"; class_code "j"; tss_id "TSS51285";
chr22	Cufflinks	exon	18367041	18367124	.	-	.	gene_id "XLOC_056227"; transcript_id "5_00155484"; exon_number "16"; gene_name "uc011agm.1"; oId "upf1_r4.24489.3"; nearest_ref "uc011agm.1"; class_code "j"; tss_id "TSS51285";
chr22	Cufflinks	exon	18368644	18368817	.	-	.	gene_id "XLOC_056227"; transcript_id "5_00155484"; exon_number "17"; gene_name "uc011agm.1"; oId "upf1_r4.24489.3"; nearest_ref "uc011agm.1"; class_code "j"; tss_id "TSS51285";
chr22	Cufflinks	exon	18369936	18369998	.	-	.	gene_id "XLOC_056227"; transcript_id "5_00155484"; exon_number "18"; gene_name "uc011agm.1"; oId "upf1_r4.24489.3"; nearest_ref "uc011agm.1"; class_code "j"; tss_id "TSS51285";
chr22	Cufflinks	exon	18370089	18370201	.	-	.	gene_id "XLOC_056227"; transcript_id "5_00155484"; exon_number "19"; gene_name "uc011agm.1"; oId "upf1_r4.24489.3"; nearest_ref "uc011agm.1"; class_code "j"; tss_id "TSS51285";
chr22	Cufflinks	exon	18371800	18371996	.	-	.	gene_id "XLOC_056227"; transcript_id "5_00155484"; exon_number "20"; gene_name "uc011agm.1"; oId "upf1_r4.24489.3"; nearest_ref "uc011agm.1"; class_code "j"; tss_id "TSS51285";
chr22	Cufflinks	exon	18374251	18374398	.	-	.	gene_id "XLOC_056227"; transcript_id "5_00155484"; exon_number "21"; gene_name "uc011agm.1"; oId "upf1_r4.24489.3"; nearest_ref "uc011agm.1"; class_code "j"; tss_id "TSS51285";
chr22	Cufflinks	exon	18376574	18376670	.	-	.	gene_id "XLOC_056227"; transcript_id "5_00155484"; exon_number "22"; gene_name "uc011agm.1"; oId "upf1_r4.24489.3"; nearest_ref "uc011agm.1"; class_code "j"; tss_id "TSS51285";
chr22	Cufflinks	exon	18378050	18378176	.	-	.	gene_id "XLOC_056227"; transcript_id "5_00155484"; exon_number "23"; gene_name "uc011agm.1"; oId "upf1_r4.24489.3"; nearest_ref "uc011agm.1"; class_code "j"; tss_id "TSS51285";
chr22	Cufflinks	exon	18379012	18379127	.	-	.	gene_id "XLOC_056227"; transcript_id "5_00155484"; exon_number "24"; gene_name "uc011agm.1"; oId "upf1_r4.24489.3"; nearest_ref "uc011agm.1"; class_code "j"; tss_id "TSS51285";
chr22	Cufflinks	exon	18379490	18379747	.	-	.	gene_id "XLOC_056227"; transcript_id "5_00155484"; exon_number "25"; gene_name "uc011agm.1"; oId "upf1_r4.24489.3"; nearest_ref "uc011agm.1"; class_code "j"; tss_id "TSS51285";
chr22	Cufflinks	exon	18382214	18382314	.	-	.	gene_id "XLOC_056227"; transcript_id "5_00155484"; exon_number "26"; gene_name "uc011agm.1"; oId "upf1_r4.24489.3"; nearest_ref "uc011agm.1"; class_code "j"; tss_id "TSS51285";
chr22	Cufflinks	exon	18383608	18383763	.	-	.	gene_id "XLOC_056227"; transcript_id "5_00155484"; exon_number "27"; gene_name "uc011agm.1"; oId "upf1_r4.24489.3"; nearest_ref "uc011agm.1"; class_code "j"; tss_id "TSS51285";
chr22	Cufflinks	exon	18384644	18384745	.	-	.	gene_id "XLOC_056227"; transcript_id "5_00155484"; exon_number "28"; gene_name "uc011agm.1"; oId "upf1_r4.24489.3"; nearest_ref "uc011agm.1"; class_code "j"; tss_id "TSS51285";
chr22	Cufflinks	exon	18385397	18385513	.	-	.	gene_id "XLOC_056227"; transcript_id "5_00155484"; exon_number "29"; gene_name "uc011agm.1"; oId "upf1_r4.24489.3"; nearest_ref "uc011agm.1"; class_code "j"; tss_id "TSS51285";
chr22	Cufflinks	exon	18387398	18387605	.	-	.	gene_id "XLOC_056227"; transcript_id "5_00155484"; exon_number "30"; gene_name "uc011agm.1"; oId "upf1_r4.24489.3"; nearest_ref "uc011agm.1"; class_code "j"; tss_id "TSS51285";
chr22	Cufflinks	exon	18389315	18389652	.	-	.	gene_id "XLOC_056227"; transcript_id "5_00155484"; exon_number "31"; gene_name "uc011agm.1"; oId "upf1_r4.24489.3"; nearest_ref "uc011agm.1"; class_code "j"; tss_id "TSS51285";
chr22	Cufflinks	exon	18484159	18484267	.	-	.	gene_id "XLOC_056227"; transcript_id "5_00155484"; exon_number "32"; gene_name "uc011agm.1"; oId "upf1_r4.24489.3"; nearest_ref "uc011agm.1"; class_code "j"; tss_id "TSS51285";
chr22	Cufflinks	exon	18270418	18273682	.	-	.	gene_id "XLOC_056227"; transcript_id "5_00153104"; exon_number "1"; gene_name "uc011agm.1"; oId "SC3.13312.5"; nearest_ref "uc011agm.1"; class_code "j"; tss_id "TSS51285";
chr22	Cufflinks	exon	18273764	18273837	.	-	.	gene_id "XLOC_056227"; transcript_id "5_00153104"; exon_number "2"; gene_name "uc011agm.1"; oId "SC3.13312.5"; nearest_ref "uc011agm.1"; class_code "j"; tss_id "TSS51285";
chr22	Cufflinks	exon	18273968	18274067	.	-	.	gene_id "XLOC_056227"; transcript_id "5_00153104"; exon_number "3"; gene_name "uc011agm.1"; oId "SC3.13312.5"; nearest_ref "uc011agm.1"; class_code "j"; tss_id "TSS51285";
chr22	Cufflinks	exon	18291610	18291703	.	-	.	gene_id "XLOC_056227"; transcript_id "5_00153104"; exon_number "4"; gene_name "uc011agm.1"; oId "SC3.13312.5"; nearest_ref "uc011agm.1"; class_code "j"; tss_id "TSS51285";
chr22	Cufflinks	exon	18293469	18293579	.	-	.	gene_id "XLOC_056227"; transcript_id "5_00153104"; exon_number "5"; gene_name "uc011agm.1"; oId "SC3.13312.5"; nearest_ref "uc011agm.1"; class_code "j"; tss_id "TSS51285";
chr22	Cufflinks	exon	18299456	18299550	.	-	.	gene_id "XLOC_056227"; transcript_id "5_00153104"; exon_number "6"; gene_name "uc011agm.1"; oId "SC3.13312.5"; nearest_ref "uc011agm.1"; class_code "j"; tss_id "TSS51285";
chr22	Cufflinks	exon	18300077	18301895	.	-	.	gene_id "XLOC_056227"; transcript_id "5_00153104"; exon_number "7"; gene_name "uc011agm.1"; oId "SC3.13312.5"; nearest_ref "uc011agm.1"; class_code "j"; tss_id "TSS51285";
chr22	Cufflinks	exon	18304193	18304275	.	-	.	gene_id "XLOC_056227"; transcript_id "5_00153104"; exon_number "8"; gene_name "uc011agm.1"; oId "SC3.13312.5"; nearest_ref "uc011agm.1"; class_code "j"; tss_id "TSS51285";
chr22	Cufflinks	exon	18304796	18304936	.	-	.	gene_id "XLOC_056227"; transcript_id "5_00153104"; exon_number "9"; gene_name "uc011agm.1"; oId "SC3.13312.5"; nearest_ref "uc011agm.1"; class_code "j"; tss_id "TSS51285";
chr22	Cufflinks	exon	18305713	18305826	.	-	.	gene_id "XLOC_056227"; transcript_id "5_00153104"; exon_number "10"; gene_name "uc011agm.1"; oId "SC3.13312.5"; nearest_ref "uc011agm.1"; class_code "j"; tss_id "TSS51285";
chr22	Cufflinks	exon	18314620	18314873	.	-	.	gene_id "XLOC_056227"; transcript_id "5_00153104"; exon_number "11"; gene_name "uc011agm.1"; oId "SC3.13312.5"; nearest_ref "uc011agm.1"; class_code "j"; tss_id "TSS51285";
chr22	Cufflinks	exon	18324588	18324783	.	-	.	gene_id "XLOC_056227"; transcript_id "5_00153104"; exon_number "12"; gene_name "uc011agm.1"; oId "SC3.13312.5"; nearest_ref "uc011agm.1"; class_code "j"; tss_id "TSS51285";
chr22	Cufflinks	exon	18347665	18347752	.	-	.	gene_id "XLOC_056227"; transcript_id "5_00153104"; exon_number "13"; gene_name "uc011agm.1"; oId "SC3.13312.5"; nearest_ref "uc011agm.1"; class_code "j"; tss_id "TSS51285";
chr22	Cufflinks	exon	18348690	18348778	.	-	.	gene_id "XLOC_056227"; transcript_id "5_00153104"; exon_number "14"; gene_name "uc011agm.1"; oId "SC3.13312.5"; nearest_ref "uc011agm.1"; class_code "j"; tss_id "TSS51285";
chr22	Cufflinks	exon	18354603	18354789	.	-	.	gene_id "XLOC_056227"; transcript_id "5_00153104"; exon_number "15"; gene_name "uc011agm.1"; oId "SC3.13312.5"; nearest_ref "uc011agm.1"; class_code "j"; tss_id "TSS51285";
chr22	Cufflinks	exon	18368644	18368817	.	-	.	gene_id "XLOC_056227"; transcript_id "5_00153104"; exon_number "16"; gene_name "uc011agm.1"; oId "SC3.13312.5"; nearest_ref "uc011agm.1"; class_code "j"; tss_id "TSS51285";
chr22	Cufflinks	exon	18369936	18369998	.	-	.	gene_id "XLOC_056227"; transcript_id "5_00153104"; exon_number "17"; gene_name "uc011agm.1"; oId "SC3.13312.5"; nearest_ref "uc011agm.1"; class_code "j"; tss_id "TSS51285";
chr22	Cufflinks	exon	18370089	18370201	.	-	.	gene_id "XLOC_056227"; transcript_id "5_00153104"; exon_number "18"; gene_name "uc011agm.1"; oId "SC3.13312.5"; nearest_ref "uc011agm.1"; class_code "j"; tss_id "TSS51285";
chr22	Cufflinks	exon	18371800	18371996	.	-	.	gene_id "XLOC_056227"; transcript_id "5_00153104"; exon_number "19"; gene_name "uc011agm.1"; oId "SC3.13312.5"; nearest_ref "uc011agm.1"; class_code "j"; tss_id "TSS51285";
chr22	Cufflinks	exon	18374251	18374398	.	-	.	gene_id "XLOC_056227"; transcript_id "5_00153104"; exon_number "20"; gene_name "uc011agm.1"; oId "SC3.13312.5"; nearest_ref "uc011agm.1"; class_code "j"; tss_id "TSS51285";
chr22	Cufflinks	exon	18376574	18376670	.	-	.	gene_id "XLOC_056227"; transcript_id "5_00153104"; exon_number "21"; gene_name "uc011agm.1"; oId "SC3.13312.5"; nearest_ref "uc011agm.1"; class_code "j"; tss_id "TSS51285";
chr22	Cufflinks	exon	18378050	18378176	.	-	.	gene_id "XLOC_056227"; transcript_id "5_00153104"; exon_number "22"; gene_name "uc011agm.1"; oId "SC3.13312.5"; nearest_ref "uc011agm.1"; class_code "j"; tss_id "TSS51285";
chr22	Cufflinks	exon	18379012	18379127	.	-	.	gene_id "XLOC_056227"; transcript_id "5_00153104"; exon_number "23"; gene_name "uc011agm.1"; oId "SC3.13312.5"; nearest_ref "uc011agm.1"; class_code "j"; tss_id "TSS51285";
chr22	Cufflinks	exon	18379490	18379747	.	-	.	gene_id "XLOC_056227"; transcript_id "5_00153104"; exon_number "24"; gene_name "uc011agm.1"; oId "SC3.13312.5"; nearest_ref "uc011agm.1"; class_code "j"; tss_id "TSS51285";
chr22	Cufflinks	exon	18382214	18382314	.	-	.	gene_id "XLOC_056227"; transcript_id "5_00153104"; exon_number "25"; gene_name "uc011agm.1"; oId "SC3.13312.5"; nearest_ref "uc011agm.1"; class_code "j"; tss_id "TSS51285";
chr22	Cufflinks	exon	18383608	18383763	.	-	.	gene_id "XLOC_056227"; transcript_id "5_00153104"; exon_number "26"; gene_name "uc011agm.1"; oId "SC3.13312.5"; nearest_ref "uc011agm.1"; class_code "j"; tss_id "TSS51285";
chr22	Cufflinks	exon	18384644	18384745	.	-	.	gene_id "XLOC_056227"; transcript_id "5_00153104"; exon_number "27"; gene_name "uc011agm.1"; oId "SC3.13312.5"; nearest_ref "uc011agm.1"; class_code "j"; tss_id "TSS51285";
chr22	Cufflinks	exon	18385397	18385513	.	-	.	gene_id "XLOC_056227"; transcript_id "5_00153104"; exon_number "28"; gene_name "uc011agm.1"; oId "SC3.13312.5"; nearest_ref "uc011agm.1"; class_code "j"; tss_id "TSS51285";
chr22	Cufflinks	exon	18387398	18387605	.	-	.	gene_id "XLOC_056227"; transcript_id "5_00153104"; exon_number "29"; gene_name "uc011agm.1"; oId "SC3.13312.5"; nearest_ref "uc011agm.1"; class_code "j"; tss_id "TSS51285";
chr22	Cufflinks	exon	18389315	18389652	.	-	.	gene_id "XLOC_056227"; transcript_id "5_00153104"; exon_number "30"; gene_name "uc011agm.1"; oId "SC3.13312.5"; nearest_ref "uc011agm.1"; class_code "j"; tss_id "TSS51285";
chr22	Cufflinks	exon	18484159	18484267	.	-	.	gene_id "XLOC_056227"; transcript_id "5_00153104"; exon_number "31"; gene_name "uc011agm.1"; oId "SC3.13312.5"; nearest_ref "uc011agm.1"; class_code "j"; tss_id "TSS51285";
chr22	hg19_knownGene	exon	18270418	18273682	.	-	.	gene_id "XLOC_056227"; transcript_id "5_00153105"; exon_number "1"; gene_name "uc002zng.3"; oId "uc002zng.3"; nearest_ref "uc002zng.3"; class_code "="; tss_id "TSS51286"; p_id "P51238";
chr22	hg19_knownGene	exon	18273764	18273837	.	-	.	gene_id "XLOC_056227"; transcript_id "5_00153105"; exon_number "2"; gene_name "uc002zng.3"; oId "uc002zng.3"; nearest_ref "uc002zng.3"; class_code "="; tss_id "TSS51286"; p_id "P51238";
chr22	hg19_knownGene	exon	18273968	18274067	.	-	.	gene_id "XLOC_056227"; transcript_id "5_00153105"; exon_number "3"; gene_name "uc002zng.3"; oId "uc002zng.3"; nearest_ref "uc002zng.3"; class_code "="; tss_id "TSS51286"; p_id "P51238";
chr22	hg19_knownGene	exon	18291610	18291703	.	-	.	gene_id "XLOC_056227"; transcript_id "5_00153105"; exon_number "4"; gene_name "uc002zng.3"; oId "uc002zng.3"; nearest_ref "uc002zng.3"; class_code "="; tss_id "TSS51286"; p_id "P51238";
chr22	hg19_knownGene	exon	18293469	18293579	.	-	.	gene_id "XLOC_056227"; transcript_id "5_00153105"; exon_number "5"; gene_name "uc002zng.3"; oId "uc002zng.3"; nearest_ref "uc002zng.3"; class_code "="; tss_id "TSS51286"; p_id "P51238";
chr22	hg19_knownGene	exon	18299456	18299550	.	-	.	gene_id "XLOC_056227"; transcript_id "5_00153105"; exon_number "6"; gene_name "uc002zng.3"; oId "uc002zng.3"; nearest_ref "uc002zng.3"; class_code "="; tss_id "TSS51286"; p_id "P51238";
chr22	hg19_knownGene	exon	18300077	18301895	.	-	.	gene_id "XLOC_056227"; transcript_id "5_00153105"; exon_number "7"; gene_name "uc002zng.3"; oId "uc002zng.3"; nearest_ref "uc002zng.3"; class_code "="; tss_id "TSS51286"; p_id "P51238";
chr22	hg19_knownGene	exon	18304193	18304275	.	-	.	gene_id "XLOC_056227"; transcript_id "5_00153105"; exon_number "8"; gene_name "uc002zng.3"; oId "uc002zng.3"; nearest_ref "uc002zng.3"; class_code "="; tss_id "TSS51286"; p_id "P51238";
chr22	hg19_knownGene	exon	18304796	18304936	.	-	.	gene_id "XLOC_056227"; transcript_id "5_00153105"; exon_number "9"; gene_name "uc002zng.3"; oId "uc002zng.3"; nearest_ref "uc002zng.3"; class_code "="; tss_id "TSS51286"; p_id "P51238";
chr22	hg19_knownGene	exon	18305713	18305826	.	-	.	gene_id "XLOC_056227"; transcript_id "5_00153105"; exon_number "10"; gene_name "uc002zng.3"; oId "uc002zng.3"; nearest_ref "uc002zng.3"; class_code "="; tss_id "TSS51286"; p_id "P51238";
chr22	hg19_knownGene	exon	18310410	18310547	.	-	.	gene_id "XLOC_056227"; transcript_id "5_00153105"; exon_number "11"; gene_name "uc002zng.3"; oId "uc002zng.3"; nearest_ref "uc002zng.3"; class_code "="; tss_id "TSS51286"; p_id "P51238";
chr22	hg19_knownGene	exon	18314620	18314873	.	-	.	gene_id "XLOC_056227"; transcript_id "5_00153105"; exon_number "12"; gene_name "uc002zng.3"; oId "uc002zng.3"; nearest_ref "uc002zng.3"; class_code "="; tss_id "TSS51286"; p_id "P51238";
chr22	hg19_knownGene	exon	18324588	18324783	.	-	.	gene_id "XLOC_056227"; transcript_id "5_00153105"; exon_number "13"; gene_name "uc002zng.3"; oId "uc002zng.3"; nearest_ref "uc002zng.3"; class_code "="; tss_id "TSS51286"; p_id "P51238";
chr22	hg19_knownGene	exon	18347665	18347752	.	-	.	gene_id "XLOC_056227"; transcript_id "5_00153105"; exon_number "14"; gene_name "uc002zng.3"; oId "uc002zng.3"; nearest_ref "uc002zng.3"; class_code "="; tss_id "TSS51286"; p_id "P51238";
chr22	hg19_knownGene	exon	18348690	18348778	.	-	.	gene_id "XLOC_056227"; transcript_id "5_00153105"; exon_number "15"; gene_name "uc002zng.3"; oId "uc002zng.3"; nearest_ref "uc002zng.3"; class_code "="; tss_id "TSS51286"; p_id "P51238";
chr22	hg19_knownGene	exon	18354603	18354789	.	-	.	gene_id "XLOC_056227"; transcript_id "5_00153105"; exon_number "16"; gene_name "uc002zng.3"; oId "uc002zng.3"; nearest_ref "uc002zng.3"; class_code "="; tss_id "TSS51286"; p_id "P51238";
chr22	hg19_knownGene	exon	18368644	18368817	.	-	.	gene_id "XLOC_056227"; transcript_id "5_00153105"; exon_number "17"; gene_name "uc002zng.3"; oId "uc002zng.3"; nearest_ref "uc002zng.3"; class_code "="; tss_id "TSS51286"; p_id "P51238";
chr22	hg19_knownGene	exon	18369936	18369998	.	-	.	gene_id "XLOC_056227"; transcript_id "5_00153105"; exon_number "18"; gene_name "uc002zng.3"; oId "uc002zng.3"; nearest_ref "uc002zng.3"; class_code "="; tss_id "TSS51286"; p_id "P51238";
chr22	hg19_knownGene	exon	18370089	18370201	.	-	.	gene_id "XLOC_056227"; transcript_id "5_00153105"; exon_number "19"; gene_name "uc002zng.3"; oId "uc002zng.3"; nearest_ref "uc002zng.3"; class_code "="; tss_id "TSS51286"; p_id "P51238";
chr22	hg19_knownGene	exon	18371800	18371996	.	-	.	gene_id "XLOC_056227"; transcript_id "5_00153105"; exon_number "20"; gene_name "uc002zng.3"; oId "uc002zng.3"; nearest_ref "uc002zng.3"; class_code "="; tss_id "TSS51286"; p_id "P51238";
chr22	hg19_knownGene	exon	18374251	18374398	.	-	.	gene_id "XLOC_056227"; transcript_id "5_00153105"; exon_number "21"; gene_name "uc002zng.3"; oId "uc002zng.3"; nearest_ref "uc002zng.3"; class_code "="; tss_id "TSS51286"; p_id "P51238";
chr22	hg19_knownGene	exon	18376574	18376670	.	-	.	gene_id "XLOC_056227"; transcript_id "5_00153105"; exon_number "22"; gene_name "uc002zng.3"; oId "uc002zng.3"; nearest_ref "uc002zng.3"; class_code "="; tss_id "TSS51286"; p_id "P51238";
chr22	hg19_knownGene	exon	18378050	18378176	.	-	.	gene_id "XLOC_056227"; transcript_id "5_00153105"; exon_number "23"; gene_name "uc002zng.3"; oId "uc002zng.3"; nearest_ref "uc002zng.3"; class_code "="; tss_id "TSS51286"; p_id "P51238";
chr22	hg19_knownGene	exon	18379012	18379127	.	-	.	gene_id "XLOC_056227"; transcript_id "5_00153105"; exon_number "24"; gene_name "uc002zng.3"; oId "uc002zng.3"; nearest_ref "uc002zng.3"; class_code "="; tss_id "TSS51286"; p_id "P51238";
chr22	hg19_knownGene	exon	18379490	18379747	.	-	.	gene_id "XLOC_056227"; transcript_id "5_00153105"; exon_number "25"; gene_name "uc002zng.3"; oId "uc002zng.3"; nearest_ref "uc002zng.3"; class_code "="; tss_id "TSS51286"; p_id "P51238";
chr22	hg19_knownGene	exon	18382214	18382314	.	-	.	gene_id "XLOC_056227"; transcript_id "5_00153105"; exon_number "26"; gene_name "uc002zng.3"; oId "uc002zng.3"; nearest_ref "uc002zng.3"; class_code "="; tss_id "TSS51286"; p_id "P51238";
chr22	hg19_knownGene	exon	18383608	18383763	.	-	.	gene_id "XLOC_056227"; transcript_id "5_00153105"; exon_number "27"; gene_name "uc002zng.3"; oId "uc002zng.3"; nearest_ref "uc002zng.3"; class_code "="; tss_id "TSS51286"; p_id "P51238";
chr22	hg19_knownGene	exon	18384644	18384745	.	-	.	gene_id "XLOC_056227"; transcript_id "5_00153105"; exon_number "28"; gene_name "uc002zng.3"; oId "uc002zng.3"; nearest_ref "uc002zng.3"; class_code "="; tss_id "TSS51286"; p_id "P51238";
chr22	hg19_knownGene	exon	18385397	18385513	.	-	.	gene_id "XLOC_056227"; transcript_id "5_00153105"; exon_number "29"; gene_name "uc002zng.3"; oId "uc002zng.3"; nearest_ref "uc002zng.3"; class_code "="; tss_id "TSS51286"; p_id "P51238";
chr22	hg19_knownGene	exon	18387398	18387605	.	-	.	gene_id "XLOC_056227"; transcript_id "5_00153105"; exon_number "30"; gene_name "uc002zng.3"; oId "uc002zng.3"; nearest_ref "uc002zng.3"; class_code "="; tss_id "TSS51286"; p_id "P51238";
chr22	hg19_knownGene	exon	18389315	18389652	.	-	.	gene_id "XLOC_056227"; transcript_id "5_00153105"; exon_number "31"; gene_name "uc002zng.3"; oId "uc002zng.3"; nearest_ref "uc002zng.3"; class_code "="; tss_id "TSS51286"; p_id "P51238";
chr22	hg19_knownGene	exon	18507047	18507325	.	-	.	gene_id "XLOC_056227"; transcript_id "5_00153105"; exon_number "32"; gene_name "uc002zng.3"; oId "uc002zng.3"; nearest_ref "uc002zng.3"; class_code "="; tss_id "TSS51286"; p_id "P51238";
chr22	Cufflinks	exon	18317101	18317315	.	-	.	gene_id "XLOC_056227"; transcript_id "5_00154935"; exon_number "1"; gene_name "uc011agm.1"; oId "upf3.14016.8"; nearest_ref "uc011agm.1"; class_code "j"; tss_id "TSS51285";
chr22	Cufflinks	exon	18324588	18324783	.	-	.	gene_id "XLOC_056227"; transcript_id "5_00154935"; exon_number "2"; gene_name "uc011agm.1"; oId "upf3.14016.8"; nearest_ref "uc011agm.1"; class_code "j"; tss_id "TSS51285";
chr22	Cufflinks	exon	18347665	18347752	.	-	.	gene_id "XLOC_056227"; transcript_id "5_00154935"; exon_number "3"; gene_name "uc011agm.1"; oId "upf3.14016.8"; nearest_ref "uc011agm.1"; class_code "j"; tss_id "TSS51285";
chr22	Cufflinks	exon	18348690	18348778	.	-	.	gene_id "XLOC_056227"; transcript_id "5_00154935"; exon_number "4"; gene_name "uc011agm.1"; oId "upf3.14016.8"; nearest_ref "uc011agm.1"; class_code "j"; tss_id "TSS51285";
chr22	Cufflinks	exon	18354603	18354789	.	-	.	gene_id "XLOC_056227"; transcript_id "5_00154935"; exon_number "5"; gene_name "uc011agm.1"; oId "upf3.14016.8"; nearest_ref "uc011agm.1"; class_code "j"; tss_id "TSS51285";
chr22	Cufflinks	exon	18368644	18368817	.	-	.	gene_id "XLOC_056227"; transcript_id "5_00154935"; exon_number "6"; gene_name "uc011agm.1"; oId "upf3.14016.8"; nearest_ref "uc011agm.1"; class_code "j"; tss_id "TSS51285";
chr22	Cufflinks	exon	18369936	18369998	.	-	.	gene_id "XLOC_056227"; transcript_id "5_00154935"; exon_number "7"; gene_name "uc011agm.1"; oId "upf3.14016.8"; nearest_ref "uc011agm.1"; class_code "j"; tss_id "TSS51285";
chr22	Cufflinks	exon	18370089	18370201	.	-	.	gene_id "XLOC_056227"; transcript_id "5_00154935"; exon_number "8"; gene_name "uc011agm.1"; oId "upf3.14016.8"; nearest_ref "uc011agm.1"; class_code "j"; tss_id "TSS51285";
chr22	Cufflinks	exon	18371800	18371996	.	-	.	gene_id "XLOC_056227"; transcript_id "5_00154935"; exon_number "9"; gene_name "uc011agm.1"; oId "upf3.14016.8"; nearest_ref "uc011agm.1"; class_code "j"; tss_id "TSS51285";
chr22	Cufflinks	exon	18374251	18374398	.	-	.	gene_id "XLOC_056227"; transcript_id "5_00154935"; exon_number "10"; gene_name "uc011agm.1"; oId "upf3.14016.8"; nearest_ref "uc011agm.1"; class_code "j"; tss_id "TSS51285";
chr22	Cufflinks	exon	18376574	18376670	.	-	.	gene_id "XLOC_056227"; transcript_id "5_00154935"; exon_number "11"; gene_name "uc011agm.1"; oId "upf3.14016.8"; nearest_ref "uc011agm.1"; class_code "j"; tss_id "TSS51285";
chr22	Cufflinks	exon	18378050	18378176	.	-	.	gene_id "XLOC_056227"; transcript_id "5_00154935"; exon_number "12"; gene_name "uc011agm.1"; oId "upf3.14016.8"; nearest_ref "uc011agm.1"; class_code "j"; tss_id "TSS51285";
chr22	Cufflinks	exon	18379012	18379127	.	-	.	gene_id "XLOC_056227"; transcript_id "5_00154935"; exon_number "13"; gene_name "uc011agm.1"; oId "upf3.14016.8"; nearest_ref "uc011agm.1"; class_code "j"; tss_id "TSS51285";
chr22	Cufflinks	exon	18379490	18379747	.	-	.	gene_id "XLOC_056227"; transcript_id "5_00154935"; exon_number "14"; gene_name "uc011agm.1"; oId "upf3.14016.8"; nearest_ref "uc011agm.1"; class_code "j"; tss_id "TSS51285";
chr22	Cufflinks	exon	18382214	18382314	.	-	.	gene_id "XLOC_056227"; transcript_id "5_00154935"; exon_number "15"; gene_name "uc011agm.1"; oId "upf3.14016.8"; nearest_ref "uc011agm.1"; class_code "j"; tss_id "TSS51285";
chr22	Cufflinks	exon	18383608	18383763	.	-	.	gene_id "XLOC_056227"; transcript_id "5_00154935"; exon_number "16"; gene_name "uc011agm.1"; oId "upf3.14016.8"; nearest_ref "uc011agm.1"; class_code "j"; tss_id "TSS51285";
chr22	Cufflinks	exon	18384644	18384745	.	-	.	gene_id "XLOC_056227"; transcript_id "5_00154935"; exon_number "17"; gene_name "uc011agm.1"; oId "upf3.14016.8"; nearest_ref "uc011agm.1"; class_code "j"; tss_id "TSS51285";
chr22	Cufflinks	exon	18385397	18385513	.	-	.	gene_id "XLOC_056227"; transcript_id "5_00154935"; exon_number "18"; gene_name "uc011agm.1"; oId "upf3.14016.8"; nearest_ref "uc011agm.1"; class_code "j"; tss_id "TSS51285";
chr22	Cufflinks	exon	18387398	18387605	.	-	.	gene_id "XLOC_056227"; transcript_id "5_00154935"; exon_number "19"; gene_name "uc011agm.1"; oId "upf3.14016.8"; nearest_ref "uc011agm.1"; class_code "j"; tss_id "TSS51285";
chr22	Cufflinks	exon	18389315	18389652	.	-	.	gene_id "XLOC_056227"; transcript_id "5_00154935"; exon_number "20"; gene_name "uc011agm.1"; oId "upf3.14016.8"; nearest_ref "uc011agm.1"; class_code "j"; tss_id "TSS51285";
chr22	Cufflinks	exon	18484159	18484267	.	-	.	gene_id "XLOC_056227"; transcript_id "5_00154935"; exon_number "21"; gene_name "uc011agm.1"; oId "upf3.14016.8"; nearest_ref "uc011agm.1"; class_code "j"; tss_id "TSS51285";
chr22	Cufflinks	exon	18317101	18317315	.	-	.	gene_id "XLOC_056227"; transcript_id "5_00153106"; exon_number "1"; gene_name "uc011agm.1"; oId "SC3.13312.7"; nearest_ref "uc011agm.1"; class_code "j"; tss_id "TSS51285";
chr22	Cufflinks	exon	18324588	18324783	.	-	.	gene_id "XLOC_056227"; transcript_id "5_00153106"; exon_number "2"; gene_name "uc011agm.1"; oId "SC3.13312.7"; nearest_ref "uc011agm.1"; class_code "j"; tss_id "TSS51285";
chr22	Cufflinks	exon	18347665	18347752	.	-	.	gene_id "XLOC_056227"; transcript_id "5_00153106"; exon_number "3"; gene_name "uc011agm.1"; oId "SC3.13312.7"; nearest_ref "uc011agm.1"; class_code "j"; tss_id "TSS51285";
chr22	Cufflinks	exon	18348690	18348778	.	-	.	gene_id "XLOC_056227"; transcript_id "5_00153106"; exon_number "4"; gene_name "uc011agm.1"; oId "SC3.13312.7"; nearest_ref "uc011agm.1"; class_code "j"; tss_id "TSS51285";
chr22	Cufflinks	exon	18354603	18354789	.	-	.	gene_id "XLOC_056227"; transcript_id "5_00153106"; exon_number "5"; gene_name "uc011agm.1"; oId "SC3.13312.7"; nearest_ref "uc011agm.1"; class_code "j"; tss_id "TSS51285";
chr22	Cufflinks	exon	18367041	18367124	.	-	.	gene_id "XLOC_056227"; transcript_id "5_00153106"; exon_number "6"; gene_name "uc011agm.1"; oId "SC3.13312.7"; nearest_ref "uc011agm.1"; class_code "j"; tss_id "TSS51285";
chr22	Cufflinks	exon	18368644	18368817	.	-	.	gene_id "XLOC_056227"; transcript_id "5_00153106"; exon_number "7"; gene_name "uc011agm.1"; oId "SC3.13312.7"; nearest_ref "uc011agm.1"; class_code "j"; tss_id "TSS51285";
chr22	Cufflinks	exon	18369936	18369998	.	-	.	gene_id "XLOC_056227"; transcript_id "5_00153106"; exon_number "8"; gene_name "uc011agm.1"; oId "SC3.13312.7"; nearest_ref "uc011agm.1"; class_code "j"; tss_id "TSS51285";
chr22	Cufflinks	exon	18370089	18370201	.	-	.	gene_id "XLOC_056227"; transcript_id "5_00153106"; exon_number "9"; gene_name "uc011agm.1"; oId "SC3.13312.7"; nearest_ref "uc011agm.1"; class_code "j"; tss_id "TSS51285";
chr22	Cufflinks	exon	18371800	18371996	.	-	.	gene_id "XLOC_056227"; transcript_id "5_00153106"; exon_number "10"; gene_name "uc011agm.1"; oId "SC3.13312.7"; nearest_ref "uc011agm.1"; class_code "j"; tss_id "TSS51285";
chr22	Cufflinks	exon	18374251	18374398	.	-	.	gene_id "XLOC_056227"; transcript_id "5_00153106"; exon_number "11"; gene_name "uc011agm.1"; oId "SC3.13312.7"; nearest_ref "uc011agm.1"; class_code "j"; tss_id "TSS51285";
chr22	Cufflinks	exon	18376574	18376670	.	-	.	gene_id "XLOC_056227"; transcript_id "5_00153106"; exon_number "12"; gene_name "uc011agm.1"; oId "SC3.13312.7"; nearest_ref "uc011agm.1"; class_code "j"; tss_id "TSS51285";
chr22	Cufflinks	exon	18378050	18378176	.	-	.	gene_id "XLOC_056227"; transcript_id "5_00153106"; exon_number "13"; gene_name "uc011agm.1"; oId "SC3.13312.7"; nearest_ref "uc011agm.1"; class_code "j"; tss_id "TSS51285";
chr22	Cufflinks	exon	18379012	18379127	.	-	.	gene_id "XLOC_056227"; transcript_id "5_00153106"; exon_number "14"; gene_name "uc011agm.1"; oId "SC3.13312.7"; nearest_ref "uc011agm.1"; class_code "j"; tss_id "TSS51285";
chr22	Cufflinks	exon	18379490	18379747	.	-	.	gene_id "XLOC_056227"; transcript_id "5_00153106"; exon_number "15"; gene_name "uc011agm.1"; oId "SC3.13312.7"; nearest_ref "uc011agm.1"; class_code "j"; tss_id "TSS51285";
chr22	Cufflinks	exon	18382214	18382314	.	-	.	gene_id "XLOC_056227"; transcript_id "5_00153106"; exon_number "16"; gene_name "uc011agm.1"; oId "SC3.13312.7"; nearest_ref "uc011agm.1"; class_code "j"; tss_id "TSS51285";
chr22	Cufflinks	exon	18383608	18383763	.	-	.	gene_id "XLOC_056227"; transcript_id "5_00153106"; exon_number "17"; gene_name "uc011agm.1"; oId "SC3.13312.7"; nearest_ref "uc011agm.1"; class_code "j"; tss_id "TSS51285";
chr22	Cufflinks	exon	18384644	18384745	.	-	.	gene_id "XLOC_056227"; transcript_id "5_00153106"; exon_number "18"; gene_name "uc011agm.1"; oId "SC3.13312.7"; nearest_ref "uc011agm.1"; class_code "j"; tss_id "TSS51285";
chr22	Cufflinks	exon	18385397	18385513	.	-	.	gene_id "XLOC_056227"; transcript_id "5_00153106"; exon_number "19"; gene_name "uc011agm.1"; oId "SC3.13312.7"; nearest_ref "uc011agm.1"; class_code "j"; tss_id "TSS51285";
chr22	Cufflinks	exon	18387398	18387605	.	-	.	gene_id "XLOC_056227"; transcript_id "5_00153106"; exon_number "20"; gene_name "uc011agm.1"; oId "SC3.13312.7"; nearest_ref "uc011agm.1"; class_code "j"; tss_id "TSS51285";
chr22	Cufflinks	exon	18389315	18389652	.	-	.	gene_id "XLOC_056227"; transcript_id "5_00153106"; exon_number "21"; gene_name "uc011agm.1"; oId "SC3.13312.7"; nearest_ref "uc011agm.1"; class_code "j"; tss_id "TSS51285";
chr22	Cufflinks	exon	18484159	18484267	.	-	.	gene_id "XLOC_056227"; transcript_id "5_00153106"; exon_number "22"; gene_name "uc011agm.1"; oId "SC3.13312.7"; nearest_ref "uc011agm.1"; class_code "j"; tss_id "TSS51285";
chr22	hg19_knownGene	exon	18317101	18317315	.	-	.	gene_id "XLOC_056227"; transcript_id "5_00153107"; exon_number "1"; gene_name "uc002znh.2"; oId "uc002znh.2"; nearest_ref "uc002znh.2"; class_code "="; tss_id "TSS51286"; p_id "P51234";
chr22	hg19_knownGene	exon	18324588	18324783	.	-	.	gene_id "XLOC_056227"; transcript_id "5_00153107"; exon_number "2"; gene_name "uc002znh.2"; oId "uc002znh.2"; nearest_ref "uc002znh.2"; class_code "="; tss_id "TSS51286"; p_id "P51234";
chr22	hg19_knownGene	exon	18347665	18347752	.	-	.	gene_id "XLOC_056227"; transcript_id "5_00153107"; exon_number "3"; gene_name "uc002znh.2"; oId "uc002znh.2"; nearest_ref "uc002znh.2"; class_code "="; tss_id "TSS51286"; p_id "P51234";
chr22	hg19_knownGene	exon	18348690	18348778	.	-	.	gene_id "XLOC_056227"; transcript_id "5_00153107"; exon_number "4"; gene_name "uc002znh.2"; oId "uc002znh.2"; nearest_ref "uc002znh.2"; class_code "="; tss_id "TSS51286"; p_id "P51234";
chr22	hg19_knownGene	exon	18354603	18354789	.	-	.	gene_id "XLOC_056227"; transcript_id "5_00153107"; exon_number "5"; gene_name "uc002znh.2"; oId "uc002znh.2"; nearest_ref "uc002znh.2"; class_code "="; tss_id "TSS51286"; p_id "P51234";
chr22	hg19_knownGene	exon	18368644	18368817	.	-	.	gene_id "XLOC_056227"; transcript_id "5_00153107"; exon_number "6"; gene_name "uc002znh.2"; oId "uc002znh.2"; nearest_ref "uc002znh.2"; class_code "="; tss_id "TSS51286"; p_id "P51234";
chr22	hg19_knownGene	exon	18369936	18369998	.	-	.	gene_id "XLOC_056227"; transcript_id "5_00153107"; exon_number "7"; gene_name "uc002znh.2"; oId "uc002znh.2"; nearest_ref "uc002znh.2"; class_code "="; tss_id "TSS51286"; p_id "P51234";
chr22	hg19_knownGene	exon	18370089	18370201	.	-	.	gene_id "XLOC_056227"; transcript_id "5_00153107"; exon_number "8"; gene_name "uc002znh.2"; oId "uc002znh.2"; nearest_ref "uc002znh.2"; class_code "="; tss_id "TSS51286"; p_id "P51234";
chr22	hg19_knownGene	exon	18371800	18371996	.	-	.	gene_id "XLOC_056227"; transcript_id "5_00153107"; exon_number "9"; gene_name "uc002znh.2"; oId "uc002znh.2"; nearest_ref "uc002znh.2"; class_code "="; tss_id "TSS51286"; p_id "P51234";
chr22	hg19_knownGene	exon	18374251	18374398	.	-	.	gene_id "XLOC_056227"; transcript_id "5_00153107"; exon_number "10"; gene_name "uc002znh.2"; oId "uc002znh.2"; nearest_ref "uc002znh.2"; class_code "="; tss_id "TSS51286"; p_id "P51234";
chr22	hg19_knownGene	exon	18376574	18376670	.	-	.	gene_id "XLOC_056227"; transcript_id "5_00153107"; exon_number "11"; gene_name "uc002znh.2"; oId "uc002znh.2"; nearest_ref "uc002znh.2"; class_code "="; tss_id "TSS51286"; p_id "P51234";
chr22	hg19_knownGene	exon	18378050	18378176	.	-	.	gene_id "XLOC_056227"; transcript_id "5_00153107"; exon_number "12"; gene_name "uc002znh.2"; oId "uc002znh.2"; nearest_ref "uc002znh.2"; class_code "="; tss_id "TSS51286"; p_id "P51234";
chr22	hg19_knownGene	exon	18379012	18379127	.	-	.	gene_id "XLOC_056227"; transcript_id "5_00153107"; exon_number "13"; gene_name "uc002znh.2"; oId "uc002znh.2"; nearest_ref "uc002znh.2"; class_code "="; tss_id "TSS51286"; p_id "P51234";
chr22	hg19_knownGene	exon	18379490	18379747	.	-	.	gene_id "XLOC_056227"; transcript_id "5_00153107"; exon_number "14"; gene_name "uc002znh.2"; oId "uc002znh.2"; nearest_ref "uc002znh.2"; class_code "="; tss_id "TSS51286"; p_id "P51234";
chr22	hg19_knownGene	exon	18382214	18382314	.	-	.	gene_id "XLOC_056227"; transcript_id "5_00153107"; exon_number "15"; gene_name "uc002znh.2"; oId "uc002znh.2"; nearest_ref "uc002znh.2"; class_code "="; tss_id "TSS51286"; p_id "P51234";
chr22	hg19_knownGene	exon	18383608	18383763	.	-	.	gene_id "XLOC_056227"; transcript_id "5_00153107"; exon_number "16"; gene_name "uc002znh.2"; oId "uc002znh.2"; nearest_ref "uc002znh.2"; class_code "="; tss_id "TSS51286"; p_id "P51234";
chr22	hg19_knownGene	exon	18384644	18384745	.	-	.	gene_id "XLOC_056227"; transcript_id "5_00153107"; exon_number "17"; gene_name "uc002znh.2"; oId "uc002znh.2"; nearest_ref "uc002znh.2"; class_code "="; tss_id "TSS51286"; p_id "P51234";
chr22	hg19_knownGene	exon	18385397	18385513	.	-	.	gene_id "XLOC_056227"; transcript_id "5_00153107"; exon_number "18"; gene_name "uc002znh.2"; oId "uc002znh.2"; nearest_ref "uc002znh.2"; class_code "="; tss_id "TSS51286"; p_id "P51234";
chr22	hg19_knownGene	exon	18387398	18387605	.	-	.	gene_id "XLOC_056227"; transcript_id "5_00153107"; exon_number "19"; gene_name "uc002znh.2"; oId "uc002znh.2"; nearest_ref "uc002znh.2"; class_code "="; tss_id "TSS51286"; p_id "P51234";
chr22	hg19_knownGene	exon	18389315	18389652	.	-	.	gene_id "XLOC_056227"; transcript_id "5_00153107"; exon_number "20"; gene_name "uc002znh.2"; oId "uc002znh.2"; nearest_ref "uc002znh.2"; class_code "="; tss_id "TSS51286"; p_id "P51234";
chr22	hg19_knownGene	exon	18507047	18507325	.	-	.	gene_id "XLOC_056227"; transcript_id "5_00153107"; exon_number "21"; gene_name "uc002znh.2"; oId "uc002znh.2"; nearest_ref "uc002znh.2"; class_code "="; tss_id "TSS51286"; p_id "P51234";
chr22	hg19_knownGene	exon	18323025	18324783	.	-	.	gene_id "XLOC_056227"; transcript_id "5_00153108"; exon_number "1"; gene_name "uc002znj.1"; oId "uc002znj.1"; nearest_ref "uc002znj.1"; class_code "="; tss_id "TSS51288"; p_id "P51233";
chr22	hg19_knownGene	exon	18347665	18347752	.	-	.	gene_id "XLOC_056227"; transcript_id "5_00153108"; exon_number "2"; gene_name "uc002znj.1"; oId "uc002znj.1"; nearest_ref "uc002znj.1"; class_code "="; tss_id "TSS51288"; p_id "P51233";
chr22	hg19_knownGene	exon	18348690	18348778	.	-	.	gene_id "XLOC_056227"; transcript_id "5_00153108"; exon_number "3"; gene_name "uc002znj.1"; oId "uc002znj.1"; nearest_ref "uc002znj.1"; class_code "="; tss_id "TSS51288"; p_id "P51233";
chr22	hg19_knownGene	exon	18354603	18354789	.	-	.	gene_id "XLOC_056227"; transcript_id "5_00153108"; exon_number "4"; gene_name "uc002znj.1"; oId "uc002znj.1"; nearest_ref "uc002znj.1"; class_code "="; tss_id "TSS51288"; p_id "P51233";
chr22	hg19_knownGene	exon	18367041	18367124	.	-	.	gene_id "XLOC_056227"; transcript_id "5_00153108"; exon_number "5"; gene_name "uc002znj.1"; oId "uc002znj.1"; nearest_ref "uc002znj.1"; class_code "="; tss_id "TSS51288"; p_id "P51233";
chr22	hg19_knownGene	exon	18368644	18368817	.	-	.	gene_id "XLOC_056227"; transcript_id "5_00153108"; exon_number "6"; gene_name "uc002znj.1"; oId "uc002znj.1"; nearest_ref "uc002znj.1"; class_code "="; tss_id "TSS51288"; p_id "P51233";
chr22	hg19_knownGene	exon	18369936	18369998	.	-	.	gene_id "XLOC_056227"; transcript_id "5_00153108"; exon_number "7"; gene_name "uc002znj.1"; oId "uc002znj.1"; nearest_ref "uc002znj.1"; class_code "="; tss_id "TSS51288"; p_id "P51233";
chr22	hg19_knownGene	exon	18370089	18370201	.	-	.	gene_id "XLOC_056227"; transcript_id "5_00153108"; exon_number "8"; gene_name "uc002znj.1"; oId "uc002znj.1"; nearest_ref "uc002znj.1"; class_code "="; tss_id "TSS51288"; p_id "P51233";
chr22	hg19_knownGene	exon	18371800	18371996	.	-	.	gene_id "XLOC_056227"; transcript_id "5_00153108"; exon_number "9"; gene_name "uc002znj.1"; oId "uc002znj.1"; nearest_ref "uc002znj.1"; class_code "="; tss_id "TSS51288"; p_id "P51233";
chr22	hg19_knownGene	exon	18374251	18374398	.	-	.	gene_id "XLOC_056227"; transcript_id "5_00153108"; exon_number "10"; gene_name "uc002znj.1"; oId "uc002znj.1"; nearest_ref "uc002znj.1"; class_code "="; tss_id "TSS51288"; p_id "P51233";
chr22	hg19_knownGene	exon	18376574	18376670	.	-	.	gene_id "XLOC_056227"; transcript_id "5_00153108"; exon_number "11"; gene_name "uc002znj.1"; oId "uc002znj.1"; nearest_ref "uc002znj.1"; class_code "="; tss_id "TSS51288"; p_id "P51233";
chr22	hg19_knownGene	exon	18378050	18378176	.	-	.	gene_id "XLOC_056227"; transcript_id "5_00153108"; exon_number "12"; gene_name "uc002znj.1"; oId "uc002znj.1"; nearest_ref "uc002znj.1"; class_code "="; tss_id "TSS51288"; p_id "P51233";
chr22	hg19_knownGene	exon	18379012	18379127	.	-	.	gene_id "XLOC_056227"; transcript_id "5_00153108"; exon_number "13"; gene_name "uc002znj.1"; oId "uc002znj.1"; nearest_ref "uc002znj.1"; class_code "="; tss_id "TSS51288"; p_id "P51233";
chr22	hg19_knownGene	exon	18379490	18379747	.	-	.	gene_id "XLOC_056227"; transcript_id "5_00153108"; exon_number "14"; gene_name "uc002znj.1"; oId "uc002znj.1"; nearest_ref "uc002znj.1"; class_code "="; tss_id "TSS51288"; p_id "P51233";
chr22	hg19_knownGene	exon	18382214	18382314	.	-	.	gene_id "XLOC_056227"; transcript_id "5_00153108"; exon_number "15"; gene_name "uc002znj.1"; oId "uc002znj.1"; nearest_ref "uc002znj.1"; class_code "="; tss_id "TSS51288"; p_id "P51233";
chr22	hg19_knownGene	exon	18383608	18383763	.	-	.	gene_id "XLOC_056227"; transcript_id "5_00153108"; exon_number "16"; gene_name "uc002znj.1"; oId "uc002znj.1"; nearest_ref "uc002znj.1"; class_code "="; tss_id "TSS51288"; p_id "P51233";
chr22	hg19_knownGene	exon	18384644	18384745	.	-	.	gene_id "XLOC_056227"; transcript_id "5_00153108"; exon_number "17"; gene_name "uc002znj.1"; oId "uc002znj.1"; nearest_ref "uc002znj.1"; class_code "="; tss_id "TSS51288"; p_id "P51233";
chr22	hg19_knownGene	exon	18385397	18385513	.	-	.	gene_id "XLOC_056227"; transcript_id "5_00153108"; exon_number "18"; gene_name "uc002znj.1"; oId "uc002znj.1"; nearest_ref "uc002znj.1"; class_code "="; tss_id "TSS51288"; p_id "P51233";
chr22	hg19_knownGene	exon	18323025	18324783	.	-	.	gene_id "XLOC_056227"; transcript_id "5_00153109"; exon_number "1"; gene_name "uc002znk.1"; oId "uc002znk.1"; nearest_ref "uc002znk.1"; class_code "="; tss_id "TSS51284"; p_id "P51237";
chr22	hg19_knownGene	exon	18347665	18347752	.	-	.	gene_id "XLOC_056227"; transcript_id "5_00153109"; exon_number "2"; gene_name "uc002znk.1"; oId "uc002znk.1"; nearest_ref "uc002znk.1"; class_code "="; tss_id "TSS51284"; p_id "P51237";
chr22	hg19_knownGene	exon	18348690	18348778	.	-	.	gene_id "XLOC_056227"; transcript_id "5_00153109"; exon_number "3"; gene_name "uc002znk.1"; oId "uc002znk.1"; nearest_ref "uc002znk.1"; class_code "="; tss_id "TSS51284"; p_id "P51237";
chr22	hg19_knownGene	exon	18354603	18354789	.	-	.	gene_id "XLOC_056227"; transcript_id "5_00153109"; exon_number "4"; gene_name "uc002znk.1"; oId "uc002znk.1"; nearest_ref "uc002znk.1"; class_code "="; tss_id "TSS51284"; p_id "P51237";
chr22	hg19_knownGene	exon	18368644	18368817	.	-	.	gene_id "XLOC_056227"; transcript_id "5_00153109"; exon_number "5"; gene_name "uc002znk.1"; oId "uc002znk.1"; nearest_ref "uc002znk.1"; class_code "="; tss_id "TSS51284"; p_id "P51237";
chr22	hg19_knownGene	exon	18369936	18369998	.	-	.	gene_id "XLOC_056227"; transcript_id "5_00153109"; exon_number "6"; gene_name "uc002znk.1"; oId "uc002znk.1"; nearest_ref "uc002znk.1"; class_code "="; tss_id "TSS51284"; p_id "P51237";
chr22	hg19_knownGene	exon	18370089	18370201	.	-	.	gene_id "XLOC_056227"; transcript_id "5_00153109"; exon_number "7"; gene_name "uc002znk.1"; oId "uc002znk.1"; nearest_ref "uc002znk.1"; class_code "="; tss_id "TSS51284"; p_id "P51237";
chr22	hg19_knownGene	exon	18371800	18371996	.	-	.	gene_id "XLOC_056227"; transcript_id "5_00153109"; exon_number "8"; gene_name "uc002znk.1"; oId "uc002znk.1"; nearest_ref "uc002znk.1"; class_code "="; tss_id "TSS51284"; p_id "P51237";
chr22	hg19_knownGene	exon	18374251	18374398	.	-	.	gene_id "XLOC_056227"; transcript_id "5_00153109"; exon_number "9"; gene_name "uc002znk.1"; oId "uc002znk.1"; nearest_ref "uc002znk.1"; class_code "="; tss_id "TSS51284"; p_id "P51237";
chr22	hg19_knownGene	exon	18376574	18376670	.	-	.	gene_id "XLOC_056227"; transcript_id "5_00153109"; exon_number "10"; gene_name "uc002znk.1"; oId "uc002znk.1"; nearest_ref "uc002znk.1"; class_code "="; tss_id "TSS51284"; p_id "P51237";
chr22	hg19_knownGene	exon	18378050	18378176	.	-	.	gene_id "XLOC_056227"; transcript_id "5_00153109"; exon_number "11"; gene_name "uc002znk.1"; oId "uc002znk.1"; nearest_ref "uc002znk.1"; class_code "="; tss_id "TSS51284"; p_id "P51237";
chr22	hg19_knownGene	exon	18379012	18379127	.	-	.	gene_id "XLOC_056227"; transcript_id "5_00153109"; exon_number "12"; gene_name "uc002znk.1"; oId "uc002znk.1"; nearest_ref "uc002znk.1"; class_code "="; tss_id "TSS51284"; p_id "P51237";
chr22	hg19_knownGene	exon	18379490	18379747	.	-	.	gene_id "XLOC_056227"; transcript_id "5_00153109"; exon_number "13"; gene_name "uc002znk.1"; oId "uc002znk.1"; nearest_ref "uc002znk.1"; class_code "="; tss_id "TSS51284"; p_id "P51237";
chr22	hg19_knownGene	exon	18382214	18382314	.	-	.	gene_id "XLOC_056227"; transcript_id "5_00153109"; exon_number "14"; gene_name "uc002znk.1"; oId "uc002znk.1"; nearest_ref "uc002znk.1"; class_code "="; tss_id "TSS51284"; p_id "P51237";
chr22	hg19_knownGene	exon	18383608	18383763	.	-	.	gene_id "XLOC_056227"; transcript_id "5_00153109"; exon_number "15"; gene_name "uc002znk.1"; oId "uc002znk.1"; nearest_ref "uc002znk.1"; class_code "="; tss_id "TSS51284"; p_id "P51237";
chr22	hg19_knownGene	exon	18384644	18384745	.	-	.	gene_id "XLOC_056227"; transcript_id "5_00153109"; exon_number "16"; gene_name "uc002znk.1"; oId "uc002znk.1"; nearest_ref "uc002znk.1"; class_code "="; tss_id "TSS51284"; p_id "P51237";
chr22	hg19_knownGene	exon	18385397	18385513	.	-	.	gene_id "XLOC_056227"; transcript_id "5_00153109"; exon_number "17"; gene_name "uc002znk.1"; oId "uc002znk.1"; nearest_ref "uc002znk.1"; class_code "="; tss_id "TSS51284"; p_id "P51237";
chr22	hg19_knownGene	exon	18387398	18387605	.	-	.	gene_id "XLOC_056227"; transcript_id "5_00153109"; exon_number "18"; gene_name "uc002znk.1"; oId "uc002znk.1"; nearest_ref "uc002znk.1"; class_code "="; tss_id "TSS51284"; p_id "P51237";
chr22	hg19_knownGene	exon	18389315	18389652	.	-	.	gene_id "XLOC_056227"; transcript_id "5_00153109"; exon_number "19"; gene_name "uc002znk.1"; oId "uc002znk.1"; nearest_ref "uc002znk.1"; class_code "="; tss_id "TSS51284"; p_id "P51237";
chr22	hg19_knownGene	exon	18323025	18324783	.	-	.	gene_id "XLOC_056227"; transcript_id "5_00153110"; exon_number "1"; gene_name "uc002znl.1"; oId "uc002znl.1"; nearest_ref "uc002znl.1"; class_code "="; tss_id "TSS51285"; p_id "P51235";
chr22	hg19_knownGene	exon	18347665	18347752	.	-	.	gene_id "XLOC_056227"; transcript_id "5_00153110"; exon_number "2"; gene_name "uc002znl.1"; oId "uc002znl.1"; nearest_ref "uc002znl.1"; class_code "="; tss_id "TSS51285"; p_id "P51235";
chr22	hg19_knownGene	exon	18348690	18348778	.	-	.	gene_id "XLOC_056227"; transcript_id "5_00153110"; exon_number "3"; gene_name "uc002znl.1"; oId "uc002znl.1"; nearest_ref "uc002znl.1"; class_code "="; tss_id "TSS51285"; p_id "P51235";
chr22	hg19_knownGene	exon	18354603	18354789	.	-	.	gene_id "XLOC_056227"; transcript_id "5_00153110"; exon_number "4"; gene_name "uc002znl.1"; oId "uc002znl.1"; nearest_ref "uc002znl.1"; class_code "="; tss_id "TSS51285"; p_id "P51235";
chr22	hg19_knownGene	exon	18368644	18368817	.	-	.	gene_id "XLOC_056227"; transcript_id "5_00153110"; exon_number "5"; gene_name "uc002znl.1"; oId "uc002znl.1"; nearest_ref "uc002znl.1"; class_code "="; tss_id "TSS51285"; p_id "P51235";
chr22	hg19_knownGene	exon	18369936	18369998	.	-	.	gene_id "XLOC_056227"; transcript_id "5_00153110"; exon_number "6"; gene_name "uc002znl.1"; oId "uc002znl.1"; nearest_ref "uc002znl.1"; class_code "="; tss_id "TSS51285"; p_id "P51235";
chr22	hg19_knownGene	exon	18370089	18370201	.	-	.	gene_id "XLOC_056227"; transcript_id "5_00153110"; exon_number "7"; gene_name "uc002znl.1"; oId "uc002znl.1"; nearest_ref "uc002znl.1"; class_code "="; tss_id "TSS51285"; p_id "P51235";
chr22	hg19_knownGene	exon	18371800	18371996	.	-	.	gene_id "XLOC_056227"; transcript_id "5_00153110"; exon_number "8"; gene_name "uc002znl.1"; oId "uc002znl.1"; nearest_ref "uc002znl.1"; class_code "="; tss_id "TSS51285"; p_id "P51235";
chr22	hg19_knownGene	exon	18374251	18374398	.	-	.	gene_id "XLOC_056227"; transcript_id "5_00153110"; exon_number "9"; gene_name "uc002znl.1"; oId "uc002znl.1"; nearest_ref "uc002znl.1"; class_code "="; tss_id "TSS51285"; p_id "P51235";
chr22	hg19_knownGene	exon	18376574	18376670	.	-	.	gene_id "XLOC_056227"; transcript_id "5_00153110"; exon_number "10"; gene_name "uc002znl.1"; oId "uc002znl.1"; nearest_ref "uc002znl.1"; class_code "="; tss_id "TSS51285"; p_id "P51235";
chr22	hg19_knownGene	exon	18378050	18378176	.	-	.	gene_id "XLOC_056227"; transcript_id "5_00153110"; exon_number "11"; gene_name "uc002znl.1"; oId "uc002znl.1"; nearest_ref "uc002znl.1"; class_code "="; tss_id "TSS51285"; p_id "P51235";
chr22	hg19_knownGene	exon	18379012	18379127	.	-	.	gene_id "XLOC_056227"; transcript_id "5_00153110"; exon_number "12"; gene_name "uc002znl.1"; oId "uc002znl.1"; nearest_ref "uc002znl.1"; class_code "="; tss_id "TSS51285"; p_id "P51235";
chr22	hg19_knownGene	exon	18379490	18379747	.	-	.	gene_id "XLOC_056227"; transcript_id "5_00153110"; exon_number "13"; gene_name "uc002znl.1"; oId "uc002znl.1"; nearest_ref "uc002znl.1"; class_code "="; tss_id "TSS51285"; p_id "P51235";
chr22	hg19_knownGene	exon	18383608	18383763	.	-	.	gene_id "XLOC_056227"; transcript_id "5_00153110"; exon_number "14"; gene_name "uc002znl.1"; oId "uc002znl.1"; nearest_ref "uc002znl.1"; class_code "="; tss_id "TSS51285"; p_id "P51235";
chr22	hg19_knownGene	exon	18384644	18384745	.	-	.	gene_id "XLOC_056227"; transcript_id "5_00153110"; exon_number "15"; gene_name "uc002znl.1"; oId "uc002znl.1"; nearest_ref "uc002znl.1"; class_code "="; tss_id "TSS51285"; p_id "P51235";
chr22	hg19_knownGene	exon	18385397	18385513	.	-	.	gene_id "XLOC_056227"; transcript_id "5_00153110"; exon_number "16"; gene_name "uc002znl.1"; oId "uc002znl.1"; nearest_ref "uc002znl.1"; class_code "="; tss_id "TSS51285"; p_id "P51235";
chr22	hg19_knownGene	exon	18387398	18387605	.	-	.	gene_id "XLOC_056227"; transcript_id "5_00153110"; exon_number "17"; gene_name "uc002znl.1"; oId "uc002znl.1"; nearest_ref "uc002znl.1"; class_code "="; tss_id "TSS51285"; p_id "P51235";
chr22	hg19_knownGene	exon	18389315	18389652	.	-	.	gene_id "XLOC_056227"; transcript_id "5_00153110"; exon_number "18"; gene_name "uc002znl.1"; oId "uc002znl.1"; nearest_ref "uc002znl.1"; class_code "="; tss_id "TSS51285"; p_id "P51235";
chr22	hg19_knownGene	exon	18484159	18484267	.	-	.	gene_id "XLOC_056227"; transcript_id "5_00153110"; exon_number "19"; gene_name "uc002znl.1"; oId "uc002znl.1"; nearest_ref "uc002znl.1"; class_code "="; tss_id "TSS51285"; p_id "P51235";
chr22	Cufflinks	exon	18342922	18347752	.	-	.	gene_id "XLOC_056227"; transcript_id "5_00154469"; exon_number "1"; gene_name "uc011agm.1"; oId "SC4.20657.10"; nearest_ref "uc011agm.1"; class_code "j"; tss_id "TSS51285";
chr22	Cufflinks	exon	18348690	18348778	.	-	.	gene_id "XLOC_056227"; transcript_id "5_00154469"; exon_number "2"; gene_name "uc011agm.1"; oId "SC4.20657.10"; nearest_ref "uc011agm.1"; class_code "j"; tss_id "TSS51285";
chr22	Cufflinks	exon	18354603	18354789	.	-	.	gene_id "XLOC_056227"; transcript_id "5_00154469"; exon_number "3"; gene_name "uc011agm.1"; oId "SC4.20657.10"; nearest_ref "uc011agm.1"; class_code "j"; tss_id "TSS51285";
chr22	Cufflinks	exon	18368644	18368817	.	-	.	gene_id "XLOC_056227"; transcript_id "5_00154469"; exon_number "4"; gene_name "uc011agm.1"; oId "SC4.20657.10"; nearest_ref "uc011agm.1"; class_code "j"; tss_id "TSS51285";
chr22	Cufflinks	exon	18369936	18369998	.	-	.	gene_id "XLOC_056227"; transcript_id "5_00154469"; exon_number "5"; gene_name "uc011agm.1"; oId "SC4.20657.10"; nearest_ref "uc011agm.1"; class_code "j"; tss_id "TSS51285";
chr22	Cufflinks	exon	18370089	18370201	.	-	.	gene_id "XLOC_056227"; transcript_id "5_00154469"; exon_number "6"; gene_name "uc011agm.1"; oId "SC4.20657.10"; nearest_ref "uc011agm.1"; class_code "j"; tss_id "TSS51285";
chr22	Cufflinks	exon	18371800	18371996	.	-	.	gene_id "XLOC_056227"; transcript_id "5_00154469"; exon_number "7"; gene_name "uc011agm.1"; oId "SC4.20657.10"; nearest_ref "uc011agm.1"; class_code "j"; tss_id "TSS51285";
chr22	Cufflinks	exon	18374251	18374398	.	-	.	gene_id "XLOC_056227"; transcript_id "5_00154469"; exon_number "8"; gene_name "uc011agm.1"; oId "SC4.20657.10"; nearest_ref "uc011agm.1"; class_code "j"; tss_id "TSS51285";
chr22	Cufflinks	exon	18376574	18376670	.	-	.	gene_id "XLOC_056227"; transcript_id "5_00154469"; exon_number "9"; gene_name "uc011agm.1"; oId "SC4.20657.10"; nearest_ref "uc011agm.1"; class_code "j"; tss_id "TSS51285";
chr22	Cufflinks	exon	18378050	18378176	.	-	.	gene_id "XLOC_056227"; transcript_id "5_00154469"; exon_number "10"; gene_name "uc011agm.1"; oId "SC4.20657.10"; nearest_ref "uc011agm.1"; class_code "j"; tss_id "TSS51285";
chr22	Cufflinks	exon	18379012	18379127	.	-	.	gene_id "XLOC_056227"; transcript_id "5_00154469"; exon_number "11"; gene_name "uc011agm.1"; oId "SC4.20657.10"; nearest_ref "uc011agm.1"; class_code "j"; tss_id "TSS51285";
chr22	Cufflinks	exon	18379490	18379747	.	-	.	gene_id "XLOC_056227"; transcript_id "5_00154469"; exon_number "12"; gene_name "uc011agm.1"; oId "SC4.20657.10"; nearest_ref "uc011agm.1"; class_code "j"; tss_id "TSS51285";
chr22	Cufflinks	exon	18382214	18382314	.	-	.	gene_id "XLOC_056227"; transcript_id "5_00154469"; exon_number "13"; gene_name "uc011agm.1"; oId "SC4.20657.10"; nearest_ref "uc011agm.1"; class_code "j"; tss_id "TSS51285";
chr22	Cufflinks	exon	18383608	18383763	.	-	.	gene_id "XLOC_056227"; transcript_id "5_00154469"; exon_number "14"; gene_name "uc011agm.1"; oId "SC4.20657.10"; nearest_ref "uc011agm.1"; class_code "j"; tss_id "TSS51285";
chr22	Cufflinks	exon	18384644	18384745	.	-	.	gene_id "XLOC_056227"; transcript_id "5_00154469"; exon_number "15"; gene_name "uc011agm.1"; oId "SC4.20657.10"; nearest_ref "uc011agm.1"; class_code "j"; tss_id "TSS51285";
chr22	Cufflinks	exon	18385397	18385513	.	-	.	gene_id "XLOC_056227"; transcript_id "5_00154469"; exon_number "16"; gene_name "uc011agm.1"; oId "SC4.20657.10"; nearest_ref "uc011agm.1"; class_code "j"; tss_id "TSS51285";
chr22	Cufflinks	exon	18387398	18387605	.	-	.	gene_id "XLOC_056227"; transcript_id "5_00154469"; exon_number "17"; gene_name "uc011agm.1"; oId "SC4.20657.10"; nearest_ref "uc011agm.1"; class_code "j"; tss_id "TSS51285";
chr22	Cufflinks	exon	18389315	18389652	.	-	.	gene_id "XLOC_056227"; transcript_id "5_00154469"; exon_number "18"; gene_name "uc011agm.1"; oId "SC4.20657.10"; nearest_ref "uc011agm.1"; class_code "j"; tss_id "TSS51285";
chr22	Cufflinks	exon	18484159	18484267	.	-	.	gene_id "XLOC_056227"; transcript_id "5_00154469"; exon_number "19"; gene_name "uc011agm.1"; oId "SC4.20657.10"; nearest_ref "uc011agm.1"; class_code "j"; tss_id "TSS51285";
chr22	hg19_knownGene	exon	18342922	18347752	.	-	.	gene_id "XLOC_056227"; transcript_id "5_00153112"; exon_number "1"; gene_name "uc010grf.2"; oId "uc010grf.2"; nearest_ref "uc010grf.2"; class_code "="; tss_id "TSS51286"; p_id "P51236";
chr22	hg19_knownGene	exon	18348690	18348778	.	-	.	gene_id "XLOC_056227"; transcript_id "5_00153112"; exon_number "2"; gene_name "uc010grf.2"; oId "uc010grf.2"; nearest_ref "uc010grf.2"; class_code "="; tss_id "TSS51286"; p_id "P51236";
chr22	hg19_knownGene	exon	18354603	18354789	.	-	.	gene_id "XLOC_056227"; transcript_id "5_00153112"; exon_number "3"; gene_name "uc010grf.2"; oId "uc010grf.2"; nearest_ref "uc010grf.2"; class_code "="; tss_id "TSS51286"; p_id "P51236";
chr22	hg19_knownGene	exon	18355513	18355620	.	-	.	gene_id "XLOC_056227"; transcript_id "5_00153112"; exon_number "4"; gene_name "uc010grf.2"; oId "uc010grf.2"; nearest_ref "uc010grf.2"; class_code "="; tss_id "TSS51286"; p_id "P51236";
chr22	hg19_knownGene	exon	18358213	18358320	.	-	.	gene_id "XLOC_056227"; transcript_id "5_00153112"; exon_number "5"; gene_name "uc010grf.2"; oId "uc010grf.2"; nearest_ref "uc010grf.2"; class_code "="; tss_id "TSS51286"; p_id "P51236";
chr22	hg19_knownGene	exon	18362112	18362168	.	-	.	gene_id "XLOC_056227"; transcript_id "5_00153112"; exon_number "6"; gene_name "uc010grf.2"; oId "uc010grf.2"; nearest_ref "uc010grf.2"; class_code "="; tss_id "TSS51286"; p_id "P51236";
chr22	hg19_knownGene	exon	18363971	18364069	.	-	.	gene_id "XLOC_056227"; transcript_id "5_00153112"; exon_number "7"; gene_name "uc010grf.2"; oId "uc010grf.2"; nearest_ref "uc010grf.2"; class_code "="; tss_id "TSS51286"; p_id "P51236";
chr22	hg19_knownGene	exon	18368644	18368817	.	-	.	gene_id "XLOC_056227"; transcript_id "5_00153112"; exon_number "8"; gene_name "uc010grf.2"; oId "uc010grf.2"; nearest_ref "uc010grf.2"; class_code "="; tss_id "TSS51286"; p_id "P51236";
chr22	hg19_knownGene	exon	18369936	18369998	.	-	.	gene_id "XLOC_056227"; transcript_id "5_00153112"; exon_number "9"; gene_name "uc010grf.2"; oId "uc010grf.2"; nearest_ref "uc010grf.2"; class_code "="; tss_id "TSS51286"; p_id "P51236";
chr22	hg19_knownGene	exon	18370089	18370201	.	-	.	gene_id "XLOC_056227"; transcript_id "5_00153112"; exon_number "10"; gene_name "uc010grf.2"; oId "uc010grf.2"; nearest_ref "uc010grf.2"; class_code "="; tss_id "TSS51286"; p_id "P51236";
chr22	hg19_knownGene	exon	18371800	18371996	.	-	.	gene_id "XLOC_056227"; transcript_id "5_00153112"; exon_number "11"; gene_name "uc010grf.2"; oId "uc010grf.2"; nearest_ref "uc010grf.2"; class_code "="; tss_id "TSS51286"; p_id "P51236";
chr22	hg19_knownGene	exon	18374251	18374398	.	-	.	gene_id "XLOC_056227"; transcript_id "5_00153112"; exon_number "12"; gene_name "uc010grf.2"; oId "uc010grf.2"; nearest_ref "uc010grf.2"; class_code "="; tss_id "TSS51286"; p_id "P51236";
chr22	hg19_knownGene	exon	18376574	18376670	.	-	.	gene_id "XLOC_056227"; transcript_id "5_00153112"; exon_number "13"; gene_name "uc010grf.2"; oId "uc010grf.2"; nearest_ref "uc010grf.2"; class_code "="; tss_id "TSS51286"; p_id "P51236";
chr22	hg19_knownGene	exon	18378050	18378176	.	-	.	gene_id "XLOC_056227"; transcript_id "5_00153112"; exon_number "14"; gene_name "uc010grf.2"; oId "uc010grf.2"; nearest_ref "uc010grf.2"; class_code "="; tss_id "TSS51286"; p_id "P51236";
chr22	hg19_knownGene	exon	18379012	18379127	.	-	.	gene_id "XLOC_056227"; transcript_id "5_00153112"; exon_number "15"; gene_name "uc010grf.2"; oId "uc010grf.2"; nearest_ref "uc010grf.2"; class_code "="; tss_id "TSS51286"; p_id "P51236";
chr22	hg19_knownGene	exon	18379490	18379747	.	-	.	gene_id "XLOC_056227"; transcript_id "5_00153112"; exon_number "16"; gene_name "uc010grf.2"; oId "uc010grf.2"; nearest_ref "uc010grf.2"; class_code "="; tss_id "TSS51286"; p_id "P51236";
chr22	hg19_knownGene	exon	18382214	18382314	.	-	.	gene_id "XLOC_056227"; transcript_id "5_00153112"; exon_number "17"; gene_name "uc010grf.2"; oId "uc010grf.2"; nearest_ref "uc010grf.2"; class_code "="; tss_id "TSS51286"; p_id "P51236";
chr22	hg19_knownGene	exon	18383608	18383763	.	-	.	gene_id "XLOC_056227"; transcript_id "5_00153112"; exon_number "18"; gene_name "uc010grf.2"; oId "uc010grf.2"; nearest_ref "uc010grf.2"; class_code "="; tss_id "TSS51286"; p_id "P51236";
chr22	hg19_knownGene	exon	18384644	18384745	.	-	.	gene_id "XLOC_056227"; transcript_id "5_00153112"; exon_number "19"; gene_name "uc010grf.2"; oId "uc010grf.2"; nearest_ref "uc010grf.2"; class_code "="; tss_id "TSS51286"; p_id "P51236";
chr22	hg19_knownGene	exon	18385397	18385513	.	-	.	gene_id "XLOC_056227"; transcript_id "5_00153112"; exon_number "20"; gene_name "uc010grf.2"; oId "uc010grf.2"; nearest_ref "uc010grf.2"; class_code "="; tss_id "TSS51286"; p_id "P51236";
chr22	hg19_knownGene	exon	18387398	18387605	.	-	.	gene_id "XLOC_056227"; transcript_id "5_00153112"; exon_number "21"; gene_name "uc010grf.2"; oId "uc010grf.2"; nearest_ref "uc010grf.2"; class_code "="; tss_id "TSS51286"; p_id "P51236";
chr22	hg19_knownGene	exon	18389315	18389652	.	-	.	gene_id "XLOC_056227"; transcript_id "5_00153112"; exon_number "22"; gene_name "uc010grf.2"; oId "uc010grf.2"; nearest_ref "uc010grf.2"; class_code "="; tss_id "TSS51286"; p_id "P51236";
chr22	hg19_knownGene	exon	18507047	18507325	.	-	.	gene_id "XLOC_056227"; transcript_id "5_00153112"; exon_number "23"; gene_name "uc010grf.2"; oId "uc010grf.2"; nearest_ref "uc010grf.2"; class_code "="; tss_id "TSS51286"; p_id "P51236";
chr22	Cufflinks	exon	18342922	18347752	.	-	.	gene_id "XLOC_056227"; transcript_id "5_00153111"; exon_number "1"; gene_name "uc002znh.2"; oId "SC3.13312.11"; nearest_ref "uc002znh.2"; class_code "c"; tss_id "TSS51286";
chr22	Cufflinks	exon	18348690	18348778	.	-	.	gene_id "XLOC_056227"; transcript_id "5_00153111"; exon_number "2"; gene_name "uc002znh.2"; oId "SC3.13312.11"; nearest_ref "uc002znh.2"; class_code "c"; tss_id "TSS51286";
chr22	Cufflinks	exon	18354603	18354789	.	-	.	gene_id "XLOC_056227"; transcript_id "5_00153111"; exon_number "3"; gene_name "uc002znh.2"; oId "SC3.13312.11"; nearest_ref "uc002znh.2"; class_code "c"; tss_id "TSS51286";
chr22	Cufflinks	exon	18368644	18368817	.	-	.	gene_id "XLOC_056227"; transcript_id "5_00153111"; exon_number "4"; gene_name "uc002znh.2"; oId "SC3.13312.11"; nearest_ref "uc002znh.2"; class_code "c"; tss_id "TSS51286";
chr22	Cufflinks	exon	18369936	18369998	.	-	.	gene_id "XLOC_056227"; transcript_id "5_00153111"; exon_number "5"; gene_name "uc002znh.2"; oId "SC3.13312.11"; nearest_ref "uc002znh.2"; class_code "c"; tss_id "TSS51286";
chr22	Cufflinks	exon	18370089	18370201	.	-	.	gene_id "XLOC_056227"; transcript_id "5_00153111"; exon_number "6"; gene_name "uc002znh.2"; oId "SC3.13312.11"; nearest_ref "uc002znh.2"; class_code "c"; tss_id "TSS51286";
chr22	Cufflinks	exon	18371800	18371996	.	-	.	gene_id "XLOC_056227"; transcript_id "5_00153111"; exon_number "7"; gene_name "uc002znh.2"; oId "SC3.13312.11"; nearest_ref "uc002znh.2"; class_code "c"; tss_id "TSS51286";
chr22	Cufflinks	exon	18374251	18374398	.	-	.	gene_id "XLOC_056227"; transcript_id "5_00153111"; exon_number "8"; gene_name "uc002znh.2"; oId "SC3.13312.11"; nearest_ref "uc002znh.2"; class_code "c"; tss_id "TSS51286";
chr22	Cufflinks	exon	18376574	18376670	.	-	.	gene_id "XLOC_056227"; transcript_id "5_00153111"; exon_number "9"; gene_name "uc002znh.2"; oId "SC3.13312.11"; nearest_ref "uc002znh.2"; class_code "c"; tss_id "TSS51286";
chr22	Cufflinks	exon	18378050	18378176	.	-	.	gene_id "XLOC_056227"; transcript_id "5_00153111"; exon_number "10"; gene_name "uc002znh.2"; oId "SC3.13312.11"; nearest_ref "uc002znh.2"; class_code "c"; tss_id "TSS51286";
chr22	Cufflinks	exon	18379012	18379127	.	-	.	gene_id "XLOC_056227"; transcript_id "5_00153111"; exon_number "11"; gene_name "uc002znh.2"; oId "SC3.13312.11"; nearest_ref "uc002znh.2"; class_code "c"; tss_id "TSS51286";
chr22	Cufflinks	exon	18379490	18379747	.	-	.	gene_id "XLOC_056227"; transcript_id "5_00153111"; exon_number "12"; gene_name "uc002znh.2"; oId "SC3.13312.11"; nearest_ref "uc002znh.2"; class_code "c"; tss_id "TSS51286";
chr22	Cufflinks	exon	18382214	18382314	.	-	.	gene_id "XLOC_056227"; transcript_id "5_00153111"; exon_number "13"; gene_name "uc002znh.2"; oId "SC3.13312.11"; nearest_ref "uc002znh.2"; class_code "c"; tss_id "TSS51286";
chr22	Cufflinks	exon	18383608	18383763	.	-	.	gene_id "XLOC_056227"; transcript_id "5_00153111"; exon_number "14"; gene_name "uc002znh.2"; oId "SC3.13312.11"; nearest_ref "uc002znh.2"; class_code "c"; tss_id "TSS51286";
chr22	Cufflinks	exon	18384644	18384745	.	-	.	gene_id "XLOC_056227"; transcript_id "5_00153111"; exon_number "15"; gene_name "uc002znh.2"; oId "SC3.13312.11"; nearest_ref "uc002znh.2"; class_code "c"; tss_id "TSS51286";
chr22	Cufflinks	exon	18385397	18385513	.	-	.	gene_id "XLOC_056227"; transcript_id "5_00153111"; exon_number "16"; gene_name "uc002znh.2"; oId "SC3.13312.11"; nearest_ref "uc002znh.2"; class_code "c"; tss_id "TSS51286";
chr22	Cufflinks	exon	18387398	18387605	.	-	.	gene_id "XLOC_056227"; transcript_id "5_00153111"; exon_number "17"; gene_name "uc002znh.2"; oId "SC3.13312.11"; nearest_ref "uc002znh.2"; class_code "c"; tss_id "TSS51286";
chr22	Cufflinks	exon	18389315	18389652	.	-	.	gene_id "XLOC_056227"; transcript_id "5_00153111"; exon_number "18"; gene_name "uc002znh.2"; oId "SC3.13312.11"; nearest_ref "uc002znh.2"; class_code "c"; tss_id "TSS51286";
chr22	Cufflinks	exon	18507047	18507325	.	-	.	gene_id "XLOC_056227"; transcript_id "5_00153111"; exon_number "19"; gene_name "uc002znh.2"; oId "SC3.13312.11"; nearest_ref "uc002znh.2"; class_code "c"; tss_id "TSS51286";
chr22	hg19_knownGene	exon	18381851	18382314	.	-	.	gene_id "XLOC_056227"; transcript_id "5_00153113"; exon_number "1"; gene_name "uc011agm.1"; oId "uc011agm.1"; nearest_ref "uc011agm.1"; class_code "="; tss_id "TSS51286"; p_id "P51230";
chr22	hg19_knownGene	exon	18383608	18383763	.	-	.	gene_id "XLOC_056227"; transcript_id "5_00153113"; exon_number "2"; gene_name "uc011agm.1"; oId "uc011agm.1"; nearest_ref "uc011agm.1"; class_code "="; tss_id "TSS51286"; p_id "P51230";
chr22	hg19_knownGene	exon	18384644	18384745	.	-	.	gene_id "XLOC_056227"; transcript_id "5_00153113"; exon_number "3"; gene_name "uc011agm.1"; oId "uc011agm.1"; nearest_ref "uc011agm.1"; class_code "="; tss_id "TSS51286"; p_id "P51230";
chr22	hg19_knownGene	exon	18385397	18385513	.	-	.	gene_id "XLOC_056227"; transcript_id "5_00153113"; exon_number "4"; gene_name "uc011agm.1"; oId "uc011agm.1"; nearest_ref "uc011agm.1"; class_code "="; tss_id "TSS51286"; p_id "P51230";
chr22	hg19_knownGene	exon	18387398	18387605	.	-	.	gene_id "XLOC_056227"; transcript_id "5_00153113"; exon_number "5"; gene_name "uc011agm.1"; oId "uc011agm.1"; nearest_ref "uc011agm.1"; class_code "="; tss_id "TSS51286"; p_id "P51230";
chr22	hg19_knownGene	exon	18389315	18389652	.	-	.	gene_id "XLOC_056227"; transcript_id "5_00153113"; exon_number "6"; gene_name "uc011agm.1"; oId "uc011agm.1"; nearest_ref "uc011agm.1"; class_code "="; tss_id "TSS51286"; p_id "P51230";
chr22	hg19_knownGene	exon	18507047	18507325	.	-	.	gene_id "XLOC_056227"; transcript_id "5_00153113"; exon_number "7"; gene_name "uc011agm.1"; oId "uc011agm.1"; nearest_ref "uc011agm.1"; class_code "="; tss_id "TSS51286"; p_id "P51230";
chr22	Cufflinks	exon	18275913	18276038	.	-	.	gene_id "XLOC_056228"; transcript_id "5_00154461"; exon_number "1"; gene_name "uc002zng.3"; oId "SC4.20658.1"; nearest_ref "uc002zng.3"; class_code "i";
chr22	Cufflinks	exon	18286827	18286931	.	-	.	gene_id "XLOC_056229"; transcript_id "5_00154462"; exon_number "1"; gene_name "uc002zng.3"; oId "SC4.20659.1"; nearest_ref "uc002zng.3"; class_code "i";
chr22	Cufflinks	exon	18287599	18288104	.	-	.	gene_id "XLOC_056230"; transcript_id "5_00154463"; exon_number "1"; gene_name "uc002zng.3"; oId "SC4.20660.1"; nearest_ref "uc002zng.3"; class_code "i";
chr22	Cufflinks	exon	18311334	18311696	.	-	.	gene_id "XLOC_056231"; transcript_id "5_00154464"; exon_number "1"; gene_name "uc002zng.3"; oId "SC4.20661.1"; nearest_ref "uc002zng.3"; class_code "i";
chr22	Cufflinks	exon	18313070	18313170	.	-	.	gene_id "XLOC_056232"; transcript_id "5_00154465"; exon_number "1"; gene_name "uc002zng.3"; oId "SC4.20662.1"; nearest_ref "uc002zng.3"; class_code "i";
chr22	Cufflinks	exon	18313668	18313869	.	-	.	gene_id "XLOC_056233"; transcript_id "5_00154466"; exon_number "1"; gene_name "uc002zng.3"; oId "SC4.20663.1"; nearest_ref "uc002zng.3"; class_code "i";
chr22	Cufflinks	exon	18315590	18315816	.	-	.	gene_id "XLOC_056234"; transcript_id "5_00154467"; exon_number "1"; gene_name "uc002zng.3"; oId "SC4.20664.1"; nearest_ref "uc002zng.3"; class_code "i";
chr22	Cufflinks	exon	18319792	18319997	.	-	.	gene_id "XLOC_056235"; transcript_id "5_00155485"; exon_number "1"; gene_name "uc002znh.2"; oId "upf1_r4.24491.1"; nearest_ref "uc002znh.2"; class_code "i";
chr22	Cufflinks	exon	18321455	18321637	.	-	.	gene_id "XLOC_056236"; transcript_id "5_00155486"; exon_number "1"; gene_name "uc002znh.2"; oId "upf1_r4.24492.1"; nearest_ref "uc002znh.2"; class_code "i";
chr22	Cufflinks	exon	18321508	18321719	.	-	.	gene_id "XLOC_056236"; transcript_id "5_00154468"; exon_number "1"; gene_name "uc002znh.2"; oId "SC4.20665.1"; nearest_ref "uc002znh.2"; class_code "i";
chr22	Cufflinks	exon	18559842	18560603	.	-	.	gene_id "XLOC_056237"; transcript_id "5_00153114"; exon_number "1"; gene_name "uc002zns.2"; oId "upf3.13996.1"; nearest_ref "uc002zns.2"; class_code "p";
chr22	Cufflinks	exon	18560824	18561541	.	-	.	gene_id "XLOC_056238"; transcript_id "5_00153115"; exon_number "1"; gene_name "uc002zns.2"; oId "uc002zns.2"; nearest_ref "uc002zns.2"; class_code "c";
chr22	Cufflinks	exon	18575732	18576041	.	-	.	gene_id "XLOC_056239"; transcript_id "5_00153116"; exon_number "1"; gene_name "uc002znr.2"; oId "SC3.13330.1"; nearest_ref "uc002znr.2"; class_code "i";
chr22	hg19_knownGene	exon	18660805	18661232	.	-	.	gene_id "XLOC_056240"; transcript_id "5_00153117"; exon_number "1"; gene_name "uc002znz.1"; oId "uc002znz.1"; nearest_ref "uc002znz.1"; class_code "="; tss_id "TSS51290";
chr22	hg19_knownGene	exon	18665877	18666833	.	-	.	gene_id "XLOC_056240"; transcript_id "5_00153117"; exon_number "2"; gene_name "uc002znz.1"; oId "uc002znz.1"; nearest_ref "uc002znz.1"; class_code "="; tss_id "TSS51290";
chr22	hg19_knownGene	exon	18671390	18671423	.	-	.	gene_id "XLOC_056240"; transcript_id "5_00153117"; exon_number "3"; gene_name "uc002znz.1"; oId "uc002znz.1"; nearest_ref "uc002znz.1"; class_code "="; tss_id "TSS51290";
chr22	hg19_knownGene	exon	18671889	18671950	.	-	.	gene_id "XLOC_056240"; transcript_id "5_00153117"; exon_number "4"; gene_name "uc002znz.1"; oId "uc002znz.1"; nearest_ref "uc002znz.1"; class_code "="; tss_id "TSS51290";
chr22	hg19_knownGene	exon	18673950	18674015	.	-	.	gene_id "XLOC_056240"; transcript_id "5_00153117"; exon_number "5"; gene_name "uc002znz.1"; oId "uc002znz.1"; nearest_ref "uc002znz.1"; class_code "="; tss_id "TSS51290";
chr22	hg19_knownGene	exon	18678924	18679010	.	-	.	gene_id "XLOC_056240"; transcript_id "5_00153117"; exon_number "6"; gene_name "uc002znz.1"; oId "uc002znz.1"; nearest_ref "uc002znz.1"; class_code "="; tss_id "TSS51290";
chr22	hg19_knownGene	exon	18681957	18681981	.	-	.	gene_id "XLOC_056240"; transcript_id "5_00153117"; exon_number "7"; gene_name "uc002znz.1"; oId "uc002znz.1"; nearest_ref "uc002znz.1"; class_code "="; tss_id "TSS51290";
chr22	hg19_knownGene	exon	18682450	18682508	.	-	.	gene_id "XLOC_056240"; transcript_id "5_00153117"; exon_number "8"; gene_name "uc002znz.1"; oId "uc002znz.1"; nearest_ref "uc002znz.1"; class_code "="; tss_id "TSS51290";
chr22	hg19_knownGene	exon	18685102	18685242	.	-	.	gene_id "XLOC_056240"; transcript_id "5_00153117"; exon_number "9"; gene_name "uc002znz.1"; oId "uc002znz.1"; nearest_ref "uc002znz.1"; class_code "="; tss_id "TSS51290";
chr22	hg19_knownGene	exon	18761202	18761481	.	-	.	gene_id "XLOC_056241"; transcript_id "5_00153118"; exon_number "1"; gene_name "uc010gri.1"; oId "uc010gri.1"; nearest_ref "uc010gri.1"; class_code "="; tss_id "TSS51291";
chr22	hg19_knownGene	exon	18761786	18761899	.	-	.	gene_id "XLOC_056241"; transcript_id "5_00153118"; exon_number "2"; gene_name "uc010gri.1"; oId "uc010gri.1"; nearest_ref "uc010gri.1"; class_code "="; tss_id "TSS51291";
chr22	hg19_knownGene	exon	18761981	18762093	.	-	.	gene_id "XLOC_056241"; transcript_id "5_00153118"; exon_number "3"; gene_name "uc010gri.1"; oId "uc010gri.1"; nearest_ref "uc010gri.1"; class_code "="; tss_id "TSS51291";
chr22	hg19_knownGene	exon	18762196	18762322	.	-	.	gene_id "XLOC_056241"; transcript_id "5_00153118"; exon_number "4"; gene_name "uc010gri.1"; oId "uc010gri.1"; nearest_ref "uc010gri.1"; class_code "="; tss_id "TSS51291";
chr22	hg19_knownGene	exon	18762555	18762764	.	-	.	gene_id "XLOC_056241"; transcript_id "5_00153118"; exon_number "5"; gene_name "uc010gri.1"; oId "uc010gri.1"; nearest_ref "uc010gri.1"; class_code "="; tss_id "TSS51291";
chr22	hg19_knownGene	exon	18766243	18766379	.	-	.	gene_id "XLOC_056241"; transcript_id "5_00153118"; exon_number "6"; gene_name "uc010gri.1"; oId "uc010gri.1"; nearest_ref "uc010gri.1"; class_code "="; tss_id "TSS51291";
chr22	hg19_knownGene	exon	18766903	18767052	.	-	.	gene_id "XLOC_056241"; transcript_id "5_00153118"; exon_number "7"; gene_name "uc010gri.1"; oId "uc010gri.1"; nearest_ref "uc010gri.1"; class_code "="; tss_id "TSS51291";
chr22	hg19_knownGene	exon	18769652	18769844	.	-	.	gene_id "XLOC_056241"; transcript_id "5_00153118"; exon_number "8"; gene_name "uc010gri.1"; oId "uc010gri.1"; nearest_ref "uc010gri.1"; class_code "="; tss_id "TSS51291";
chr22	Cufflinks	exon	18761202	18761481	.	-	.	gene_id "XLOC_056241"; transcript_id "5_00154470"; exon_number "1"; gene_name "uc002zob.1"; oId "SC4.20610.1"; nearest_ref "uc002zob.1"; class_code "j"; tss_id "TSS51292";
chr22	Cufflinks	exon	18761786	18761899	.	-	.	gene_id "XLOC_056241"; transcript_id "5_00154470"; exon_number "2"; gene_name "uc002zob.1"; oId "SC4.20610.1"; nearest_ref "uc002zob.1"; class_code "j"; tss_id "TSS51292";
chr22	Cufflinks	exon	18761981	18762093	.	-	.	gene_id "XLOC_056241"; transcript_id "5_00154470"; exon_number "3"; gene_name "uc002zob.1"; oId "SC4.20610.1"; nearest_ref "uc002zob.1"; class_code "j"; tss_id "TSS51292";
chr22	Cufflinks	exon	18762196	18762322	.	-	.	gene_id "XLOC_056241"; transcript_id "5_00154470"; exon_number "4"; gene_name "uc002zob.1"; oId "SC4.20610.1"; nearest_ref "uc002zob.1"; class_code "j"; tss_id "TSS51292";
chr22	Cufflinks	exon	18762555	18762742	.	-	.	gene_id "XLOC_056241"; transcript_id "5_00154470"; exon_number "5"; gene_name "uc002zob.1"; oId "SC4.20610.1"; nearest_ref "uc002zob.1"; class_code "j"; tss_id "TSS51292";
chr22	Cufflinks	exon	18766243	18766379	.	-	.	gene_id "XLOC_056241"; transcript_id "5_00154470"; exon_number "6"; gene_name "uc002zob.1"; oId "SC4.20610.1"; nearest_ref "uc002zob.1"; class_code "j"; tss_id "TSS51292";
chr22	Cufflinks	exon	18766903	18767052	.	-	.	gene_id "XLOC_056241"; transcript_id "5_00154470"; exon_number "7"; gene_name "uc002zob.1"; oId "SC4.20610.1"; nearest_ref "uc002zob.1"; class_code "j"; tss_id "TSS51292";
chr22	Cufflinks	exon	18769652	18769844	.	-	.	gene_id "XLOC_056241"; transcript_id "5_00154470"; exon_number "8"; gene_name "uc002zob.1"; oId "SC4.20610.1"; nearest_ref "uc002zob.1"; class_code "j"; tss_id "TSS51292";
chr22	Cufflinks	exon	18778572	18778742	.	-	.	gene_id "XLOC_056241"; transcript_id "5_00154470"; exon_number "9"; gene_name "uc002zob.1"; oId "SC4.20610.1"; nearest_ref "uc002zob.1"; class_code "j"; tss_id "TSS51292";
chr22	Cufflinks	exon	18779286	18779474	.	-	.	gene_id "XLOC_056241"; transcript_id "5_00154470"; exon_number "10"; gene_name "uc002zob.1"; oId "SC4.20610.1"; nearest_ref "uc002zob.1"; class_code "j"; tss_id "TSS51292";
chr22	Cufflinks	exon	18761202	18761481	.	-	.	gene_id "XLOC_056241"; transcript_id "5_00155487"; exon_number "1"; gene_name "uc002zob.1"; oId "upf1_r4.24456.3"; nearest_ref "uc002zob.1"; class_code "j"; tss_id "TSS51292";
chr22	Cufflinks	exon	18761786	18761899	.	-	.	gene_id "XLOC_056241"; transcript_id "5_00155487"; exon_number "2"; gene_name "uc002zob.1"; oId "upf1_r4.24456.3"; nearest_ref "uc002zob.1"; class_code "j"; tss_id "TSS51292";
chr22	Cufflinks	exon	18761981	18762093	.	-	.	gene_id "XLOC_056241"; transcript_id "5_00155487"; exon_number "3"; gene_name "uc002zob.1"; oId "upf1_r4.24456.3"; nearest_ref "uc002zob.1"; class_code "j"; tss_id "TSS51292";
chr22	Cufflinks	exon	18762196	18762322	.	-	.	gene_id "XLOC_056241"; transcript_id "5_00155487"; exon_number "4"; gene_name "uc002zob.1"; oId "upf1_r4.24456.3"; nearest_ref "uc002zob.1"; class_code "j"; tss_id "TSS51292";
chr22	Cufflinks	exon	18762555	18762742	.	-	.	gene_id "XLOC_056241"; transcript_id "5_00155487"; exon_number "5"; gene_name "uc002zob.1"; oId "upf1_r4.24456.3"; nearest_ref "uc002zob.1"; class_code "j"; tss_id "TSS51292";
chr22	Cufflinks	exon	18766243	18766379	.	-	.	gene_id "XLOC_056241"; transcript_id "5_00155487"; exon_number "6"; gene_name "uc002zob.1"; oId "upf1_r4.24456.3"; nearest_ref "uc002zob.1"; class_code "j"; tss_id "TSS51292";
chr22	Cufflinks	exon	18766903	18767052	.	-	.	gene_id "XLOC_056241"; transcript_id "5_00155487"; exon_number "7"; gene_name "uc002zob.1"; oId "upf1_r4.24456.3"; nearest_ref "uc002zob.1"; class_code "j"; tss_id "TSS51292";
chr22	Cufflinks	exon	18769102	18769259	.	-	.	gene_id "XLOC_056241"; transcript_id "5_00155487"; exon_number "8"; gene_name "uc002zob.1"; oId "upf1_r4.24456.3"; nearest_ref "uc002zob.1"; class_code "j"; tss_id "TSS51292";
chr22	Cufflinks	exon	18769652	18769844	.	-	.	gene_id "XLOC_056241"; transcript_id "5_00155487"; exon_number "9"; gene_name "uc002zob.1"; oId "upf1_r4.24456.3"; nearest_ref "uc002zob.1"; class_code "j"; tss_id "TSS51292";
chr22	Cufflinks	exon	18775044	18775124	.	-	.	gene_id "XLOC_056241"; transcript_id "5_00155487"; exon_number "10"; gene_name "uc002zob.1"; oId "upf1_r4.24456.3"; nearest_ref "uc002zob.1"; class_code "j"; tss_id "TSS51292";
chr22	Cufflinks	exon	18775258	18775392	.	-	.	gene_id "XLOC_056241"; transcript_id "5_00155487"; exon_number "11"; gene_name "uc002zob.1"; oId "upf1_r4.24456.3"; nearest_ref "uc002zob.1"; class_code "j"; tss_id "TSS51292";
chr22	Cufflinks	exon	18778572	18778739	.	-	.	gene_id "XLOC_056241"; transcript_id "5_00155487"; exon_number "12"; gene_name "uc002zob.1"; oId "upf1_r4.24456.3"; nearest_ref "uc002zob.1"; class_code "j"; tss_id "TSS51292";
chr22	Cufflinks	exon	18779286	18779474	.	-	.	gene_id "XLOC_056241"; transcript_id "5_00155487"; exon_number "13"; gene_name "uc002zob.1"; oId "upf1_r4.24456.3"; nearest_ref "uc002zob.1"; class_code "j"; tss_id "TSS51292";
chr22	hg19_knownGene	exon	18761202	18761481	.	-	.	gene_id "XLOC_056241"; transcript_id "5_00153120"; exon_number "1"; gene_name "uc011agp.1"; oId "uc011agp.1"; nearest_ref "uc011agp.1"; class_code "="; tss_id "TSS51292";
chr22	hg19_knownGene	exon	18761786	18761899	.	-	.	gene_id "XLOC_056241"; transcript_id "5_00153120"; exon_number "2"; gene_name "uc011agp.1"; oId "uc011agp.1"; nearest_ref "uc011agp.1"; class_code "="; tss_id "TSS51292";
chr22	hg19_knownGene	exon	18761981	18762093	.	-	.	gene_id "XLOC_056241"; transcript_id "5_00153120"; exon_number "3"; gene_name "uc011agp.1"; oId "uc011agp.1"; nearest_ref "uc011agp.1"; class_code "="; tss_id "TSS51292";
chr22	hg19_knownGene	exon	18762196	18762322	.	-	.	gene_id "XLOC_056241"; transcript_id "5_00153120"; exon_number "4"; gene_name "uc011agp.1"; oId "uc011agp.1"; nearest_ref "uc011agp.1"; class_code "="; tss_id "TSS51292";
chr22	hg19_knownGene	exon	18762555	18762742	.	-	.	gene_id "XLOC_056241"; transcript_id "5_00153120"; exon_number "5"; gene_name "uc011agp.1"; oId "uc011agp.1"; nearest_ref "uc011agp.1"; class_code "="; tss_id "TSS51292";
chr22	hg19_knownGene	exon	18766243	18766379	.	-	.	gene_id "XLOC_056241"; transcript_id "5_00153120"; exon_number "6"; gene_name "uc011agp.1"; oId "uc011agp.1"; nearest_ref "uc011agp.1"; class_code "="; tss_id "TSS51292";
chr22	hg19_knownGene	exon	18766903	18767052	.	-	.	gene_id "XLOC_056241"; transcript_id "5_00153120"; exon_number "7"; gene_name "uc011agp.1"; oId "uc011agp.1"; nearest_ref "uc011agp.1"; class_code "="; tss_id "TSS51292";
chr22	hg19_knownGene	exon	18769102	18769259	.	-	.	gene_id "XLOC_056241"; transcript_id "5_00153120"; exon_number "8"; gene_name "uc011agp.1"; oId "uc011agp.1"; nearest_ref "uc011agp.1"; class_code "="; tss_id "TSS51292";
chr22	hg19_knownGene	exon	18769652	18769844	.	-	.	gene_id "XLOC_056241"; transcript_id "5_00153120"; exon_number "9"; gene_name "uc011agp.1"; oId "uc011agp.1"; nearest_ref "uc011agp.1"; class_code "="; tss_id "TSS51292";
chr22	hg19_knownGene	exon	18775044	18775124	.	-	.	gene_id "XLOC_056241"; transcript_id "5_00153120"; exon_number "10"; gene_name "uc011agp.1"; oId "uc011agp.1"; nearest_ref "uc011agp.1"; class_code "="; tss_id "TSS51292";
chr22	hg19_knownGene	exon	18775258	18775392	.	-	.	gene_id "XLOC_056241"; transcript_id "5_00153120"; exon_number "11"; gene_name "uc011agp.1"; oId "uc011agp.1"; nearest_ref "uc011agp.1"; class_code "="; tss_id "TSS51292";
chr22	hg19_knownGene	exon	18778572	18778742	.	-	.	gene_id "XLOC_056241"; transcript_id "5_00153120"; exon_number "12"; gene_name "uc011agp.1"; oId "uc011agp.1"; nearest_ref "uc011agp.1"; class_code "="; tss_id "TSS51292";
chr22	hg19_knownGene	exon	18779286	18779474	.	-	.	gene_id "XLOC_056241"; transcript_id "5_00153120"; exon_number "13"; gene_name "uc011agp.1"; oId "uc011agp.1"; nearest_ref "uc011agp.1"; class_code "="; tss_id "TSS51292";
chr22	Cufflinks	exon	18761202	18761481	.	-	.	gene_id "XLOC_056241"; transcript_id "5_00153119"; exon_number "1"; gene_name "uc011ago.1"; oId "uc011ago.1_ext"; nearest_ref "uc011ago.1"; class_code "="; tss_id "TSS51292";
chr22	Cufflinks	exon	18761786	18761899	.	-	.	gene_id "XLOC_056241"; transcript_id "5_00153119"; exon_number "2"; gene_name "uc011ago.1"; oId "uc011ago.1_ext"; nearest_ref "uc011ago.1"; class_code "="; tss_id "TSS51292";
chr22	Cufflinks	exon	18761981	18762093	.	-	.	gene_id "XLOC_056241"; transcript_id "5_00153119"; exon_number "3"; gene_name "uc011ago.1"; oId "uc011ago.1_ext"; nearest_ref "uc011ago.1"; class_code "="; tss_id "TSS51292";
chr22	Cufflinks	exon	18762196	18762764	.	-	.	gene_id "XLOC_056241"; transcript_id "5_00153119"; exon_number "4"; gene_name "uc011ago.1"; oId "uc011ago.1_ext"; nearest_ref "uc011ago.1"; class_code "="; tss_id "TSS51292";
chr22	Cufflinks	exon	18766243	18766379	.	-	.	gene_id "XLOC_056241"; transcript_id "5_00153119"; exon_number "5"; gene_name "uc011ago.1"; oId "uc011ago.1_ext"; nearest_ref "uc011ago.1"; class_code "="; tss_id "TSS51292";
chr22	Cufflinks	exon	18766903	18767052	.	-	.	gene_id "XLOC_056241"; transcript_id "5_00153119"; exon_number "6"; gene_name "uc011ago.1"; oId "uc011ago.1_ext"; nearest_ref "uc011ago.1"; class_code "="; tss_id "TSS51292";
chr22	Cufflinks	exon	18769652	18769844	.	-	.	gene_id "XLOC_056241"; transcript_id "5_00153119"; exon_number "7"; gene_name "uc011ago.1"; oId "uc011ago.1_ext"; nearest_ref "uc011ago.1"; class_code "="; tss_id "TSS51292";
chr22	Cufflinks	exon	18778572	18778742	.	-	.	gene_id "XLOC_056241"; transcript_id "5_00153119"; exon_number "8"; gene_name "uc011ago.1"; oId "uc011ago.1_ext"; nearest_ref "uc011ago.1"; class_code "="; tss_id "TSS51292";
chr22	Cufflinks	exon	18779286	18779474	.	-	.	gene_id "XLOC_056241"; transcript_id "5_00153119"; exon_number "9"; gene_name "uc011ago.1"; oId "uc011ago.1_ext"; nearest_ref "uc011ago.1"; class_code "="; tss_id "TSS51292";
chr22	Cufflinks	exon	18761202	18761481	.	-	.	gene_id "XLOC_056241"; transcript_id "5_00155489"; exon_number "1"; gene_name "uc002zob.1"; oId "upf1_r4.24456.7"; nearest_ref "uc002zob.1"; class_code "j"; tss_id "TSS51294";
chr22	Cufflinks	exon	18761786	18761899	.	-	.	gene_id "XLOC_056241"; transcript_id "5_00155489"; exon_number "2"; gene_name "uc002zob.1"; oId "upf1_r4.24456.7"; nearest_ref "uc002zob.1"; class_code "j"; tss_id "TSS51294";
chr22	Cufflinks	exon	18761981	18762093	.	-	.	gene_id "XLOC_056241"; transcript_id "5_00155489"; exon_number "3"; gene_name "uc002zob.1"; oId "upf1_r4.24456.7"; nearest_ref "uc002zob.1"; class_code "j"; tss_id "TSS51294";
chr22	Cufflinks	exon	18762196	18762742	.	-	.	gene_id "XLOC_056241"; transcript_id "5_00155489"; exon_number "4"; gene_name "uc002zob.1"; oId "upf1_r4.24456.7"; nearest_ref "uc002zob.1"; class_code "j"; tss_id "TSS51294";
chr22	Cufflinks	exon	18766243	18766379	.	-	.	gene_id "XLOC_056241"; transcript_id "5_00155489"; exon_number "5"; gene_name "uc002zob.1"; oId "upf1_r4.24456.7"; nearest_ref "uc002zob.1"; class_code "j"; tss_id "TSS51294";
chr22	Cufflinks	exon	18766903	18767052	.	-	.	gene_id "XLOC_056241"; transcript_id "5_00155489"; exon_number "6"; gene_name "uc002zob.1"; oId "upf1_r4.24456.7"; nearest_ref "uc002zob.1"; class_code "j"; tss_id "TSS51294";
chr22	Cufflinks	exon	18769652	18769844	.	-	.	gene_id "XLOC_056241"; transcript_id "5_00155489"; exon_number "7"; gene_name "uc002zob.1"; oId "upf1_r4.24456.7"; nearest_ref "uc002zob.1"; class_code "j"; tss_id "TSS51294";
chr22	Cufflinks	exon	18775044	18775124	.	-	.	gene_id "XLOC_056241"; transcript_id "5_00155489"; exon_number "8"; gene_name "uc002zob.1"; oId "upf1_r4.24456.7"; nearest_ref "uc002zob.1"; class_code "j"; tss_id "TSS51294";
chr22	Cufflinks	exon	18775258	18775392	.	-	.	gene_id "XLOC_056241"; transcript_id "5_00155489"; exon_number "9"; gene_name "uc002zob.1"; oId "upf1_r4.24456.7"; nearest_ref "uc002zob.1"; class_code "j"; tss_id "TSS51294";
chr22	Cufflinks	exon	18778572	18778742	.	-	.	gene_id "XLOC_056241"; transcript_id "5_00155489"; exon_number "10"; gene_name "uc002zob.1"; oId "upf1_r4.24456.7"; nearest_ref "uc002zob.1"; class_code "j"; tss_id "TSS51294";
chr22	Cufflinks	exon	18779286	18779362	.	-	.	gene_id "XLOC_056241"; transcript_id "5_00155489"; exon_number "11"; gene_name "uc002zob.1"; oId "upf1_r4.24456.7"; nearest_ref "uc002zob.1"; class_code "j"; tss_id "TSS51294";
chr22	Cufflinks	exon	18779481	18779567	.	-	.	gene_id "XLOC_056241"; transcript_id "5_00155489"; exon_number "12"; gene_name "uc002zob.1"; oId "upf1_r4.24456.7"; nearest_ref "uc002zob.1"; class_code "j"; tss_id "TSS51294";
chr22	Cufflinks	exon	18779775	18779846	.	-	.	gene_id "XLOC_056241"; transcript_id "5_00155489"; exon_number "13"; gene_name "uc002zob.1"; oId "upf1_r4.24456.7"; nearest_ref "uc002zob.1"; class_code "j"; tss_id "TSS51294";
chr22	Cufflinks	exon	18781926	18782304	.	-	.	gene_id "XLOC_056241"; transcript_id "5_00155489"; exon_number "14"; gene_name "uc002zob.1"; oId "upf1_r4.24456.7"; nearest_ref "uc002zob.1"; class_code "j"; tss_id "TSS51294";
chr22	Cufflinks	exon	18792942	18792992	.	-	.	gene_id "XLOC_056241"; transcript_id "5_00155489"; exon_number "15"; gene_name "uc002zob.1"; oId "upf1_r4.24456.7"; nearest_ref "uc002zob.1"; class_code "j"; tss_id "TSS51294";
chr22	Cufflinks	exon	18761202	18761481	.	-	.	gene_id "XLOC_056241"; transcript_id "5_00154471"; exon_number "1"; gene_name "uc002zob.1"; oId "SC4.20610.2"; nearest_ref "uc002zob.1"; class_code "j"; tss_id "TSS51294";
chr22	Cufflinks	exon	18761786	18761899	.	-	.	gene_id "XLOC_056241"; transcript_id "5_00154471"; exon_number "2"; gene_name "uc002zob.1"; oId "SC4.20610.2"; nearest_ref "uc002zob.1"; class_code "j"; tss_id "TSS51294";
chr22	Cufflinks	exon	18761981	18762093	.	-	.	gene_id "XLOC_056241"; transcript_id "5_00154471"; exon_number "3"; gene_name "uc002zob.1"; oId "SC4.20610.2"; nearest_ref "uc002zob.1"; class_code "j"; tss_id "TSS51294";
chr22	Cufflinks	exon	18762196	18762322	.	-	.	gene_id "XLOC_056241"; transcript_id "5_00154471"; exon_number "4"; gene_name "uc002zob.1"; oId "SC4.20610.2"; nearest_ref "uc002zob.1"; class_code "j"; tss_id "TSS51294";
chr22	Cufflinks	exon	18762555	18762742	.	-	.	gene_id "XLOC_056241"; transcript_id "5_00154471"; exon_number "5"; gene_name "uc002zob.1"; oId "SC4.20610.2"; nearest_ref "uc002zob.1"; class_code "j"; tss_id "TSS51294";
chr22	Cufflinks	exon	18766243	18766379	.	-	.	gene_id "XLOC_056241"; transcript_id "5_00154471"; exon_number "6"; gene_name "uc002zob.1"; oId "SC4.20610.2"; nearest_ref "uc002zob.1"; class_code "j"; tss_id "TSS51294";
chr22	Cufflinks	exon	18766903	18767052	.	-	.	gene_id "XLOC_056241"; transcript_id "5_00154471"; exon_number "7"; gene_name "uc002zob.1"; oId "SC4.20610.2"; nearest_ref "uc002zob.1"; class_code "j"; tss_id "TSS51294";
chr22	Cufflinks	exon	18769652	18769844	.	-	.	gene_id "XLOC_056241"; transcript_id "5_00154471"; exon_number "8"; gene_name "uc002zob.1"; oId "SC4.20610.2"; nearest_ref "uc002zob.1"; class_code "j"; tss_id "TSS51294";
chr22	Cufflinks	exon	18778572	18778739	.	-	.	gene_id "XLOC_056241"; transcript_id "5_00154471"; exon_number "9"; gene_name "uc002zob.1"; oId "SC4.20610.2"; nearest_ref "uc002zob.1"; class_code "j"; tss_id "TSS51294";
chr22	Cufflinks	exon	18779286	18779362	.	-	.	gene_id "XLOC_056241"; transcript_id "5_00154471"; exon_number "10"; gene_name "uc002zob.1"; oId "SC4.20610.2"; nearest_ref "uc002zob.1"; class_code "j"; tss_id "TSS51294";
chr22	Cufflinks	exon	18779481	18779567	.	-	.	gene_id "XLOC_056241"; transcript_id "5_00154471"; exon_number "11"; gene_name "uc002zob.1"; oId "SC4.20610.2"; nearest_ref "uc002zob.1"; class_code "j"; tss_id "TSS51294";
chr22	Cufflinks	exon	18779775	18779846	.	-	.	gene_id "XLOC_056241"; transcript_id "5_00154471"; exon_number "12"; gene_name "uc002zob.1"; oId "SC4.20610.2"; nearest_ref "uc002zob.1"; class_code "j"; tss_id "TSS51294";
chr22	Cufflinks	exon	18781926	18782304	.	-	.	gene_id "XLOC_056241"; transcript_id "5_00154471"; exon_number "13"; gene_name "uc002zob.1"; oId "SC4.20610.2"; nearest_ref "uc002zob.1"; class_code "j"; tss_id "TSS51294";
chr22	Cufflinks	exon	18792942	18792992	.	-	.	gene_id "XLOC_056241"; transcript_id "5_00154471"; exon_number "14"; gene_name "uc002zob.1"; oId "SC4.20610.2"; nearest_ref "uc002zob.1"; class_code "j"; tss_id "TSS51294";
chr22	hg19_knownGene	exon	18761202	18761481	.	-	.	gene_id "XLOC_056241"; transcript_id "5_00153121"; exon_number "1"; gene_name "uc002zob.1"; oId "uc002zob.1"; nearest_ref "uc002zob.1"; class_code "="; tss_id "TSS51294";
chr22	hg19_knownGene	exon	18761786	18761899	.	-	.	gene_id "XLOC_056241"; transcript_id "5_00153121"; exon_number "2"; gene_name "uc002zob.1"; oId "uc002zob.1"; nearest_ref "uc002zob.1"; class_code "="; tss_id "TSS51294";
chr22	hg19_knownGene	exon	18761981	18762093	.	-	.	gene_id "XLOC_056241"; transcript_id "5_00153121"; exon_number "3"; gene_name "uc002zob.1"; oId "uc002zob.1"; nearest_ref "uc002zob.1"; class_code "="; tss_id "TSS51294";
chr22	hg19_knownGene	exon	18762196	18762322	.	-	.	gene_id "XLOC_056241"; transcript_id "5_00153121"; exon_number "4"; gene_name "uc002zob.1"; oId "uc002zob.1"; nearest_ref "uc002zob.1"; class_code "="; tss_id "TSS51294";
chr22	hg19_knownGene	exon	18762555	18762764	.	-	.	gene_id "XLOC_056241"; transcript_id "5_00153121"; exon_number "5"; gene_name "uc002zob.1"; oId "uc002zob.1"; nearest_ref "uc002zob.1"; class_code "="; tss_id "TSS51294";
chr22	hg19_knownGene	exon	18766243	18766379	.	-	.	gene_id "XLOC_056241"; transcript_id "5_00153121"; exon_number "6"; gene_name "uc002zob.1"; oId "uc002zob.1"; nearest_ref "uc002zob.1"; class_code "="; tss_id "TSS51294";
chr22	hg19_knownGene	exon	18766903	18767052	.	-	.	gene_id "XLOC_056241"; transcript_id "5_00153121"; exon_number "7"; gene_name "uc002zob.1"; oId "uc002zob.1"; nearest_ref "uc002zob.1"; class_code "="; tss_id "TSS51294";
chr22	hg19_knownGene	exon	18769102	18769259	.	-	.	gene_id "XLOC_056241"; transcript_id "5_00153121"; exon_number "8"; gene_name "uc002zob.1"; oId "uc002zob.1"; nearest_ref "uc002zob.1"; class_code "="; tss_id "TSS51294";
chr22	hg19_knownGene	exon	18769652	18769844	.	-	.	gene_id "XLOC_056241"; transcript_id "5_00153121"; exon_number "9"; gene_name "uc002zob.1"; oId "uc002zob.1"; nearest_ref "uc002zob.1"; class_code "="; tss_id "TSS51294";
chr22	hg19_knownGene	exon	18778572	18778739	.	-	.	gene_id "XLOC_056241"; transcript_id "5_00153121"; exon_number "10"; gene_name "uc002zob.1"; oId "uc002zob.1"; nearest_ref "uc002zob.1"; class_code "="; tss_id "TSS51294";
chr22	hg19_knownGene	exon	18779286	18779362	.	-	.	gene_id "XLOC_056241"; transcript_id "5_00153121"; exon_number "11"; gene_name "uc002zob.1"; oId "uc002zob.1"; nearest_ref "uc002zob.1"; class_code "="; tss_id "TSS51294";
chr22	hg19_knownGene	exon	18779481	18779567	.	-	.	gene_id "XLOC_056241"; transcript_id "5_00153121"; exon_number "12"; gene_name "uc002zob.1"; oId "uc002zob.1"; nearest_ref "uc002zob.1"; class_code "="; tss_id "TSS51294";
chr22	hg19_knownGene	exon	18779775	18779846	.	-	.	gene_id "XLOC_056241"; transcript_id "5_00153121"; exon_number "13"; gene_name "uc002zob.1"; oId "uc002zob.1"; nearest_ref "uc002zob.1"; class_code "="; tss_id "TSS51294";
chr22	hg19_knownGene	exon	18781926	18782304	.	-	.	gene_id "XLOC_056241"; transcript_id "5_00153121"; exon_number "14"; gene_name "uc002zob.1"; oId "uc002zob.1"; nearest_ref "uc002zob.1"; class_code "="; tss_id "TSS51294";
chr22	hg19_knownGene	exon	18792942	18792992	.	-	.	gene_id "XLOC_056241"; transcript_id "5_00153121"; exon_number "15"; gene_name "uc002zob.1"; oId "uc002zob.1"; nearest_ref "uc002zob.1"; class_code "="; tss_id "TSS51294";
chr22	Cufflinks	exon	18892397	18892673	.	-	.	gene_id "XLOC_056242"; transcript_id "5_00154472"; exon_number "1"; oId "SC4.20605.1"; class_code "u";
chr22	Cufflinks	exon	18900231	18900875	.	-	.	gene_id "XLOC_056243"; transcript_id "5_00155490"; exon_number "1"; gene_name "uc002zok.3"; oId "upf1_r4.24464.1"; nearest_ref "uc002zok.3"; class_code "j"; tss_id "TSS51295";
chr22	Cufflinks	exon	18900951	18901039	.	-	.	gene_id "XLOC_056243"; transcript_id "5_00155490"; exon_number "2"; gene_name "uc002zok.3"; oId "upf1_r4.24464.1"; nearest_ref "uc002zok.3"; class_code "j"; tss_id "TSS51295";
chr22	Cufflinks	exon	18904403	18904501	.	-	.	gene_id "XLOC_056243"; transcript_id "5_00155490"; exon_number "3"; gene_name "uc002zok.3"; oId "upf1_r4.24464.1"; nearest_ref "uc002zok.3"; class_code "j"; tss_id "TSS51295";
chr22	Cufflinks	exon	18905829	18906004	.	-	.	gene_id "XLOC_056243"; transcript_id "5_00155490"; exon_number "4"; gene_name "uc002zok.3"; oId "upf1_r4.24464.1"; nearest_ref "uc002zok.3"; class_code "j"; tss_id "TSS51295";
chr22	Cufflinks	exon	18906964	18907110	.	-	.	gene_id "XLOC_056243"; transcript_id "5_00155490"; exon_number "5"; gene_name "uc002zok.3"; oId "upf1_r4.24464.1"; nearest_ref "uc002zok.3"; class_code "j"; tss_id "TSS51295";
chr22	Cufflinks	exon	18907219	18907311	.	-	.	gene_id "XLOC_056243"; transcript_id "5_00155490"; exon_number "6"; gene_name "uc002zok.3"; oId "upf1_r4.24464.1"; nearest_ref "uc002zok.3"; class_code "j"; tss_id "TSS51295";
chr22	Cufflinks	exon	18908855	18908936	.	-	.	gene_id "XLOC_056243"; transcript_id "5_00155490"; exon_number "7"; gene_name "uc002zok.3"; oId "upf1_r4.24464.1"; nearest_ref "uc002zok.3"; class_code "j"; tss_id "TSS51295";
chr22	Cufflinks	exon	18909838	18909917	.	-	.	gene_id "XLOC_056243"; transcript_id "5_00155490"; exon_number "8"; gene_name "uc002zok.3"; oId "upf1_r4.24464.1"; nearest_ref "uc002zok.3"; class_code "j"; tss_id "TSS51295";
chr22	Cufflinks	exon	18910330	18910446	.	-	.	gene_id "XLOC_056243"; transcript_id "5_00155490"; exon_number "9"; gene_name "uc002zok.3"; oId "upf1_r4.24464.1"; nearest_ref "uc002zok.3"; class_code "j"; tss_id "TSS51295";
chr22	Cufflinks	exon	18910628	18910692	.	-	.	gene_id "XLOC_056243"; transcript_id "5_00155490"; exon_number "10"; gene_name "uc002zok.3"; oId "upf1_r4.24464.1"; nearest_ref "uc002zok.3"; class_code "j"; tss_id "TSS51295";
chr22	Cufflinks	exon	18912564	18912784	.	-	.	gene_id "XLOC_056243"; transcript_id "5_00155490"; exon_number "11"; gene_name "uc002zok.3"; oId "upf1_r4.24464.1"; nearest_ref "uc002zok.3"; class_code "j"; tss_id "TSS51295";
chr22	Cufflinks	exon	18900295	18900875	.	-	.	gene_id "XLOC_056243"; transcript_id "5_00154473"; exon_number "1"; gene_name "uc002zok.3"; oId "SC4.20608.5"; nearest_ref "uc002zok.3"; class_code "j"; tss_id "TSS51296";
chr22	Cufflinks	exon	18900951	18901039	.	-	.	gene_id "XLOC_056243"; transcript_id "5_00154473"; exon_number "2"; gene_name "uc002zok.3"; oId "SC4.20608.5"; nearest_ref "uc002zok.3"; class_code "j"; tss_id "TSS51296";
chr22	Cufflinks	exon	18904403	18904501	.	-	.	gene_id "XLOC_056243"; transcript_id "5_00154473"; exon_number "3"; gene_name "uc002zok.3"; oId "SC4.20608.5"; nearest_ref "uc002zok.3"; class_code "j"; tss_id "TSS51296";
chr22	Cufflinks	exon	18905829	18906004	.	-	.	gene_id "XLOC_056243"; transcript_id "5_00154473"; exon_number "4"; gene_name "uc002zok.3"; oId "SC4.20608.5"; nearest_ref "uc002zok.3"; class_code "j"; tss_id "TSS51296";
chr22	Cufflinks	exon	18906964	18907110	.	-	.	gene_id "XLOC_056243"; transcript_id "5_00154473"; exon_number "5"; gene_name "uc002zok.3"; oId "SC4.20608.5"; nearest_ref "uc002zok.3"; class_code "j"; tss_id "TSS51296";
chr22	Cufflinks	exon	18907219	18907311	.	-	.	gene_id "XLOC_056243"; transcript_id "5_00154473"; exon_number "6"; gene_name "uc002zok.3"; oId "SC4.20608.5"; nearest_ref "uc002zok.3"; class_code "j"; tss_id "TSS51296";
chr22	Cufflinks	exon	18908855	18908936	.	-	.	gene_id "XLOC_056243"; transcript_id "5_00154473"; exon_number "7"; gene_name "uc002zok.3"; oId "SC4.20608.5"; nearest_ref "uc002zok.3"; class_code "j"; tss_id "TSS51296";
chr22	Cufflinks	exon	18909838	18910046	.	-	.	gene_id "XLOC_056243"; transcript_id "5_00154473"; exon_number "8"; gene_name "uc002zok.3"; oId "SC4.20608.5"; nearest_ref "uc002zok.3"; class_code "j"; tss_id "TSS51296";
chr22	hg19_knownGene	exon	18900295	18900875	.	-	.	gene_id "XLOC_056243"; transcript_id "5_00153122"; exon_number "1"; gene_name "uc002zoj.3"; oId "uc002zoj.3"; nearest_ref "uc002zoj.3"; class_code "="; tss_id "TSS51298"; p_id "P51241";
chr22	hg19_knownGene	exon	18900951	18901039	.	-	.	gene_id "XLOC_056243"; transcript_id "5_00153122"; exon_number "2"; gene_name "uc002zoj.3"; oId "uc002zoj.3"; nearest_ref "uc002zoj.3"; class_code "="; tss_id "TSS51298"; p_id "P51241";
chr22	hg19_knownGene	exon	18904403	18904501	.	-	.	gene_id "XLOC_056243"; transcript_id "5_00153122"; exon_number "3"; gene_name "uc002zoj.3"; oId "uc002zoj.3"; nearest_ref "uc002zoj.3"; class_code "="; tss_id "TSS51298"; p_id "P51241";
chr22	hg19_knownGene	exon	18905829	18906004	.	-	.	gene_id "XLOC_056243"; transcript_id "5_00153122"; exon_number "4"; gene_name "uc002zoj.3"; oId "uc002zoj.3"; nearest_ref "uc002zoj.3"; class_code "="; tss_id "TSS51298"; p_id "P51241";
chr22	hg19_knownGene	exon	18906964	18907110	.	-	.	gene_id "XLOC_056243"; transcript_id "5_00153122"; exon_number "5"; gene_name "uc002zoj.3"; oId "uc002zoj.3"; nearest_ref "uc002zoj.3"; class_code "="; tss_id "TSS51298"; p_id "P51241";
chr22	hg19_knownGene	exon	18907219	18907311	.	-	.	gene_id "XLOC_056243"; transcript_id "5_00153122"; exon_number "6"; gene_name "uc002zoj.3"; oId "uc002zoj.3"; nearest_ref "uc002zoj.3"; class_code "="; tss_id "TSS51298"; p_id "P51241";
chr22	hg19_knownGene	exon	18908855	18908936	.	-	.	gene_id "XLOC_056243"; transcript_id "5_00153122"; exon_number "7"; gene_name "uc002zoj.3"; oId "uc002zoj.3"; nearest_ref "uc002zoj.3"; class_code "="; tss_id "TSS51298"; p_id "P51241";
chr22	hg19_knownGene	exon	18909838	18909917	.	-	.	gene_id "XLOC_056243"; transcript_id "5_00153122"; exon_number "8"; gene_name "uc002zoj.3"; oId "uc002zoj.3"; nearest_ref "uc002zoj.3"; class_code "="; tss_id "TSS51298"; p_id "P51241";
chr22	hg19_knownGene	exon	18910330	18910446	.	-	.	gene_id "XLOC_056243"; transcript_id "5_00153122"; exon_number "9"; gene_name "uc002zoj.3"; oId "uc002zoj.3"; nearest_ref "uc002zoj.3"; class_code "="; tss_id "TSS51298"; p_id "P51241";
chr22	hg19_knownGene	exon	18910628	18910692	.	-	.	gene_id "XLOC_056243"; transcript_id "5_00153122"; exon_number "10"; gene_name "uc002zoj.3"; oId "uc002zoj.3"; nearest_ref "uc002zoj.3"; class_code "="; tss_id "TSS51298"; p_id "P51241";
chr22	hg19_knownGene	exon	18912564	18912713	.	-	.	gene_id "XLOC_056243"; transcript_id "5_00153122"; exon_number "11"; gene_name "uc002zoj.3"; oId "uc002zoj.3"; nearest_ref "uc002zoj.3"; class_code "="; tss_id "TSS51298"; p_id "P51241";
chr22	hg19_knownGene	exon	18913201	18913235	.	-	.	gene_id "XLOC_056243"; transcript_id "5_00153122"; exon_number "12"; gene_name "uc002zoj.3"; oId "uc002zoj.3"; nearest_ref "uc002zoj.3"; class_code "="; tss_id "TSS51298"; p_id "P51241";
chr22	hg19_knownGene	exon	18918503	18918694	.	-	.	gene_id "XLOC_056243"; transcript_id "5_00153122"; exon_number "13"; gene_name "uc002zoj.3"; oId "uc002zoj.3"; nearest_ref "uc002zoj.3"; class_code "="; tss_id "TSS51298"; p_id "P51241";
chr22	hg19_knownGene	exon	18923683	18923806	.	-	.	gene_id "XLOC_056243"; transcript_id "5_00153122"; exon_number "14"; gene_name "uc002zoj.3"; oId "uc002zoj.3"; nearest_ref "uc002zoj.3"; class_code "="; tss_id "TSS51298"; p_id "P51241";
chr22	Cufflinks	exon	18900295	18900875	.	-	.	gene_id "XLOC_056243"; transcript_id "5_00154474"; exon_number "1"; gene_name "uc002zok.3"; oId "SC4.20608.4"; nearest_ref "uc002zok.3"; class_code "j"; tss_id "TSS51299";
chr22	Cufflinks	exon	18900951	18901039	.	-	.	gene_id "XLOC_056243"; transcript_id "5_00154474"; exon_number "2"; gene_name "uc002zok.3"; oId "SC4.20608.4"; nearest_ref "uc002zok.3"; class_code "j"; tss_id "TSS51299";
chr22	Cufflinks	exon	18904403	18904501	.	-	.	gene_id "XLOC_056243"; transcript_id "5_00154474"; exon_number "3"; gene_name "uc002zok.3"; oId "SC4.20608.4"; nearest_ref "uc002zok.3"; class_code "j"; tss_id "TSS51299";
chr22	Cufflinks	exon	18905829	18906004	.	-	.	gene_id "XLOC_056243"; transcript_id "5_00154474"; exon_number "4"; gene_name "uc002zok.3"; oId "SC4.20608.4"; nearest_ref "uc002zok.3"; class_code "j"; tss_id "TSS51299";
chr22	Cufflinks	exon	18906964	18907110	.	-	.	gene_id "XLOC_056243"; transcript_id "5_00154474"; exon_number "5"; gene_name "uc002zok.3"; oId "SC4.20608.4"; nearest_ref "uc002zok.3"; class_code "j"; tss_id "TSS51299";
chr22	Cufflinks	exon	18907219	18907311	.	-	.	gene_id "XLOC_056243"; transcript_id "5_00154474"; exon_number "6"; gene_name "uc002zok.3"; oId "SC4.20608.4"; nearest_ref "uc002zok.3"; class_code "j"; tss_id "TSS51299";
chr22	Cufflinks	exon	18908855	18908936	.	-	.	gene_id "XLOC_056243"; transcript_id "5_00154474"; exon_number "7"; gene_name "uc002zok.3"; oId "SC4.20608.4"; nearest_ref "uc002zok.3"; class_code "j"; tss_id "TSS51299";
chr22	Cufflinks	exon	18909838	18909917	.	-	.	gene_id "XLOC_056243"; transcript_id "5_00154474"; exon_number "8"; gene_name "uc002zok.3"; oId "SC4.20608.4"; nearest_ref "uc002zok.3"; class_code "j"; tss_id "TSS51299";
chr22	Cufflinks	exon	18910330	18910446	.	-	.	gene_id "XLOC_056243"; transcript_id "5_00154474"; exon_number "9"; gene_name "uc002zok.3"; oId "SC4.20608.4"; nearest_ref "uc002zok.3"; class_code "j"; tss_id "TSS51299";
chr22	Cufflinks	exon	18910628	18910692	.	-	.	gene_id "XLOC_056243"; transcript_id "5_00154474"; exon_number "10"; gene_name "uc002zok.3"; oId "SC4.20608.4"; nearest_ref "uc002zok.3"; class_code "j"; tss_id "TSS51299";
chr22	Cufflinks	exon	18912564	18912713	.	-	.	gene_id "XLOC_056243"; transcript_id "5_00154474"; exon_number "11"; gene_name "uc002zok.3"; oId "SC4.20608.4"; nearest_ref "uc002zok.3"; class_code "j"; tss_id "TSS51299";
chr22	Cufflinks	exon	18913201	18913235	.	-	.	gene_id "XLOC_056243"; transcript_id "5_00154474"; exon_number "12"; gene_name "uc002zok.3"; oId "SC4.20608.4"; nearest_ref "uc002zok.3"; class_code "j"; tss_id "TSS51299";
chr22	Cufflinks	exon	18923528	18923840	.	-	.	gene_id "XLOC_056243"; transcript_id "5_00154474"; exon_number "13"; gene_name "uc002zok.3"; oId "SC4.20608.4"; nearest_ref "uc002zok.3"; class_code "j"; tss_id "TSS51299";
chr22	Cufflinks	exon	18923903	18924066	.	-	.	gene_id "XLOC_056243"; transcript_id "5_00154474"; exon_number "14"; gene_name "uc002zok.3"; oId "SC4.20608.4"; nearest_ref "uc002zok.3"; class_code "j"; tss_id "TSS51299";
chr22	hg19_knownGene	exon	18900295	18900875	.	-	.	gene_id "XLOC_056243"; transcript_id "5_00153124"; exon_number "1"; gene_name "uc002zol.3"; oId "uc002zol.3"; nearest_ref "uc002zol.3"; class_code "="; tss_id "TSS51299"; p_id "P51241";
chr22	hg19_knownGene	exon	18900951	18901039	.	-	.	gene_id "XLOC_056243"; transcript_id "5_00153124"; exon_number "2"; gene_name "uc002zol.3"; oId "uc002zol.3"; nearest_ref "uc002zol.3"; class_code "="; tss_id "TSS51299"; p_id "P51241";
chr22	hg19_knownGene	exon	18904403	18904501	.	-	.	gene_id "XLOC_056243"; transcript_id "5_00153124"; exon_number "3"; gene_name "uc002zol.3"; oId "uc002zol.3"; nearest_ref "uc002zol.3"; class_code "="; tss_id "TSS51299"; p_id "P51241";
chr22	hg19_knownGene	exon	18905829	18906004	.	-	.	gene_id "XLOC_056243"; transcript_id "5_00153124"; exon_number "4"; gene_name "uc002zol.3"; oId "uc002zol.3"; nearest_ref "uc002zol.3"; class_code "="; tss_id "TSS51299"; p_id "P51241";
chr22	hg19_knownGene	exon	18906964	18907110	.	-	.	gene_id "XLOC_056243"; transcript_id "5_00153124"; exon_number "5"; gene_name "uc002zol.3"; oId "uc002zol.3"; nearest_ref "uc002zol.3"; class_code "="; tss_id "TSS51299"; p_id "P51241";
chr22	hg19_knownGene	exon	18907219	18907311	.	-	.	gene_id "XLOC_056243"; transcript_id "5_00153124"; exon_number "6"; gene_name "uc002zol.3"; oId "uc002zol.3"; nearest_ref "uc002zol.3"; class_code "="; tss_id "TSS51299"; p_id "P51241";
chr22	hg19_knownGene	exon	18908855	18908936	.	-	.	gene_id "XLOC_056243"; transcript_id "5_00153124"; exon_number "7"; gene_name "uc002zol.3"; oId "uc002zol.3"; nearest_ref "uc002zol.3"; class_code "="; tss_id "TSS51299"; p_id "P51241";
chr22	hg19_knownGene	exon	18909838	18909917	.	-	.	gene_id "XLOC_056243"; transcript_id "5_00153124"; exon_number "8"; gene_name "uc002zol.3"; oId "uc002zol.3"; nearest_ref "uc002zol.3"; class_code "="; tss_id "TSS51299"; p_id "P51241";
chr22	hg19_knownGene	exon	18910330	18910446	.	-	.	gene_id "XLOC_056243"; transcript_id "5_00153124"; exon_number "9"; gene_name "uc002zol.3"; oId "uc002zol.3"; nearest_ref "uc002zol.3"; class_code "="; tss_id "TSS51299"; p_id "P51241";
chr22	hg19_knownGene	exon	18910628	18910692	.	-	.	gene_id "XLOC_056243"; transcript_id "5_00153124"; exon_number "10"; gene_name "uc002zol.3"; oId "uc002zol.3"; nearest_ref "uc002zol.3"; class_code "="; tss_id "TSS51299"; p_id "P51241";
chr22	hg19_knownGene	exon	18912564	18912713	.	-	.	gene_id "XLOC_056243"; transcript_id "5_00153124"; exon_number "11"; gene_name "uc002zol.3"; oId "uc002zol.3"; nearest_ref "uc002zol.3"; class_code "="; tss_id "TSS51299"; p_id "P51241";
chr22	hg19_knownGene	exon	18913201	18913235	.	-	.	gene_id "XLOC_056243"; transcript_id "5_00153124"; exon_number "12"; gene_name "uc002zol.3"; oId "uc002zol.3"; nearest_ref "uc002zol.3"; class_code "="; tss_id "TSS51299"; p_id "P51241";
chr22	hg19_knownGene	exon	18918503	18918711	.	-	.	gene_id "XLOC_056243"; transcript_id "5_00153124"; exon_number "13"; gene_name "uc002zol.3"; oId "uc002zol.3"; nearest_ref "uc002zol.3"; class_code "="; tss_id "TSS51299"; p_id "P51241";
chr22	hg19_knownGene	exon	18923903	18924066	.	-	.	gene_id "XLOC_056243"; transcript_id "5_00153124"; exon_number "14"; gene_name "uc002zol.3"; oId "uc002zol.3"; nearest_ref "uc002zol.3"; class_code "="; tss_id "TSS51299"; p_id "P51241";
chr22	hg19_knownGene	exon	18900295	18900875	.	-	.	gene_id "XLOC_056243"; transcript_id "5_00153123"; exon_number "1"; gene_name "uc002zok.3"; oId "uc002zok.3"; nearest_ref "uc002zok.3"; class_code "="; tss_id "TSS51299"; p_id "P51240";
chr22	hg19_knownGene	exon	18900951	18901039	.	-	.	gene_id "XLOC_056243"; transcript_id "5_00153123"; exon_number "2"; gene_name "uc002zok.3"; oId "uc002zok.3"; nearest_ref "uc002zok.3"; class_code "="; tss_id "TSS51299"; p_id "P51240";
chr22	hg19_knownGene	exon	18904403	18904501	.	-	.	gene_id "XLOC_056243"; transcript_id "5_00153123"; exon_number "3"; gene_name "uc002zok.3"; oId "uc002zok.3"; nearest_ref "uc002zok.3"; class_code "="; tss_id "TSS51299"; p_id "P51240";
chr22	hg19_knownGene	exon	18905829	18906004	.	-	.	gene_id "XLOC_056243"; transcript_id "5_00153123"; exon_number "4"; gene_name "uc002zok.3"; oId "uc002zok.3"; nearest_ref "uc002zok.3"; class_code "="; tss_id "TSS51299"; p_id "P51240";
chr22	hg19_knownGene	exon	18906964	18907110	.	-	.	gene_id "XLOC_056243"; transcript_id "5_00153123"; exon_number "5"; gene_name "uc002zok.3"; oId "uc002zok.3"; nearest_ref "uc002zok.3"; class_code "="; tss_id "TSS51299"; p_id "P51240";
chr22	hg19_knownGene	exon	18907219	18907311	.	-	.	gene_id "XLOC_056243"; transcript_id "5_00153123"; exon_number "6"; gene_name "uc002zok.3"; oId "uc002zok.3"; nearest_ref "uc002zok.3"; class_code "="; tss_id "TSS51299"; p_id "P51240";
chr22	hg19_knownGene	exon	18908855	18908936	.	-	.	gene_id "XLOC_056243"; transcript_id "5_00153123"; exon_number "7"; gene_name "uc002zok.3"; oId "uc002zok.3"; nearest_ref "uc002zok.3"; class_code "="; tss_id "TSS51299"; p_id "P51240";
chr22	hg19_knownGene	exon	18909838	18909917	.	-	.	gene_id "XLOC_056243"; transcript_id "5_00153123"; exon_number "8"; gene_name "uc002zok.3"; oId "uc002zok.3"; nearest_ref "uc002zok.3"; class_code "="; tss_id "TSS51299"; p_id "P51240";
chr22	hg19_knownGene	exon	18910330	18910446	.	-	.	gene_id "XLOC_056243"; transcript_id "5_00153123"; exon_number "9"; gene_name "uc002zok.3"; oId "uc002zok.3"; nearest_ref "uc002zok.3"; class_code "="; tss_id "TSS51299"; p_id "P51240";
chr22	hg19_knownGene	exon	18910628	18910692	.	-	.	gene_id "XLOC_056243"; transcript_id "5_00153123"; exon_number "10"; gene_name "uc002zok.3"; oId "uc002zok.3"; nearest_ref "uc002zok.3"; class_code "="; tss_id "TSS51299"; p_id "P51240";
chr22	hg19_knownGene	exon	18912564	18912713	.	-	.	gene_id "XLOC_056243"; transcript_id "5_00153123"; exon_number "11"; gene_name "uc002zok.3"; oId "uc002zok.3"; nearest_ref "uc002zok.3"; class_code "="; tss_id "TSS51299"; p_id "P51240";
chr22	hg19_knownGene	exon	18913201	18913235	.	-	.	gene_id "XLOC_056243"; transcript_id "5_00153123"; exon_number "12"; gene_name "uc002zok.3"; oId "uc002zok.3"; nearest_ref "uc002zok.3"; class_code "="; tss_id "TSS51299"; p_id "P51240";
chr22	hg19_knownGene	exon	18918503	18918711	.	-	.	gene_id "XLOC_056243"; transcript_id "5_00153123"; exon_number "13"; gene_name "uc002zok.3"; oId "uc002zok.3"; nearest_ref "uc002zok.3"; class_code "="; tss_id "TSS51299"; p_id "P51240";
chr22	hg19_knownGene	exon	18923528	18923840	.	-	.	gene_id "XLOC_056243"; transcript_id "5_00153123"; exon_number "14"; gene_name "uc002zok.3"; oId "uc002zok.3"; nearest_ref "uc002zok.3"; class_code "="; tss_id "TSS51299"; p_id "P51240";
chr22	hg19_knownGene	exon	18923903	18924066	.	-	.	gene_id "XLOC_056243"; transcript_id "5_00153123"; exon_number "15"; gene_name "uc002zok.3"; oId "uc002zok.3"; nearest_ref "uc002zok.3"; class_code "="; tss_id "TSS51299"; p_id "P51240";
chr22	Cufflinks	exon	18916813	18917132	.	-	.	gene_id "XLOC_056244"; transcript_id "5_00155491"; exon_number "1"; gene_name "uc002zok.3"; oId "upf1_r4.24465.1"; nearest_ref "uc002zok.3"; class_code "i";
chr22	Cufflinks	exon	19004964	19007054	.	-	.	gene_id "XLOC_056245"; transcript_id "5_00155492"; exon_number "1"; gene_name "uc002zon.1"; oId "upf1_r4.24499.1"; nearest_ref "uc002zon.1"; class_code "i";
chr22	Cufflinks	exon	19006185	19007676	.	-	.	gene_id "XLOC_056245"; transcript_id "5_00153125"; exon_number "1"; gene_name "uc002zon.1"; oId "SC3.13321.1"; nearest_ref "uc002zon.1"; class_code "i";
chr22	Cufflinks	exon	19006682	19008011	.	-	.	gene_id "XLOC_056245"; transcript_id "5_00154939"; exon_number "1"; gene_name "uc002zon.1"; oId "upf3.14005.1"; nearest_ref "uc002zon.1"; class_code "i";
chr22	Cufflinks	exon	19007775	19008312	.	-	.	gene_id "XLOC_056245"; transcript_id "5_00155494"; exon_number "1"; gene_name "uc002zon.1"; oId "upf1_r4.24501.1"; nearest_ref "uc002zon.1"; class_code "i";
chr22	Cufflinks	exon	19008542	19008812	.	-	.	gene_id "XLOC_056246"; transcript_id "5_00155495"; exon_number "1"; gene_name "uc002zon.1"; oId "upf1_r4.24502.1"; nearest_ref "uc002zon.1"; class_code "i";
chr22	Cufflinks	exon	19010075	19011540	.	-	.	gene_id "XLOC_056247"; transcript_id "5_00155496"; exon_number "1"; gene_name "uc002zon.1"; oId "upf1_r4.24503.1"; nearest_ref "uc002zon.1"; class_code "i";
chr22	Cufflinks	exon	19010766	19011818	.	-	.	gene_id "XLOC_056247"; transcript_id "5_00154475"; exon_number "1"; gene_name "uc002zon.1"; oId "upf3.14007.1"; nearest_ref "uc002zon.1"; class_code "i";
chr22	Cufflinks	exon	19011931	19013641	.	-	.	gene_id "XLOC_056248"; transcript_id "5_00155497"; exon_number "1"; gene_name "uc002zon.1"; oId "upf1_r4.24504.1"; nearest_ref "uc002zon.1"; class_code "i";
chr22	Cufflinks	exon	19013496	19016824	.	-	.	gene_id "XLOC_056248"; transcript_id "5_00154941"; exon_number "1"; gene_name "uc002zon.1"; oId "upf3.14009.1"; nearest_ref "uc002zon.1"; class_code "i";
chr22	Cufflinks	exon	19022623	19022651	.	-	.	gene_id "XLOC_056249"; transcript_id "5_00154481"; exon_number "1"; gene_name "uc011agr.1"; oId "SC4.20641.2"; nearest_ref "uc011agr.1"; class_code "j"; tss_id "TSS51300";
chr22	Cufflinks	exon	19023948	19026634	.	-	.	gene_id "XLOC_056249"; transcript_id "5_00154481"; exon_number "2"; gene_name "uc011agr.1"; oId "SC4.20641.2"; nearest_ref "uc011agr.1"; class_code "j"; tss_id "TSS51300";
chr22	Cufflinks	exon	19028571	19028807	.	-	.	gene_id "XLOC_056249"; transcript_id "5_00154481"; exon_number "3"; gene_name "uc011agr.1"; oId "SC4.20641.2"; nearest_ref "uc011agr.1"; class_code "j"; tss_id "TSS51300";
chr22	Cufflinks	exon	19029320	19029472	.	-	.	gene_id "XLOC_056249"; transcript_id "5_00154481"; exon_number "4"; gene_name "uc011agr.1"; oId "SC4.20641.2"; nearest_ref "uc011agr.1"; class_code "j"; tss_id "TSS51300";
chr22	Cufflinks	exon	19035953	19036156	.	-	.	gene_id "XLOC_056249"; transcript_id "5_00154481"; exon_number "5"; gene_name "uc011agr.1"; oId "SC4.20641.2"; nearest_ref "uc011agr.1"; class_code "j"; tss_id "TSS51300";
chr22	Cufflinks	exon	19044499	19044675	.	-	.	gene_id "XLOC_056249"; transcript_id "5_00154481"; exon_number "6"; gene_name "uc011agr.1"; oId "SC4.20641.2"; nearest_ref "uc011agr.1"; class_code "j"; tss_id "TSS51300";
chr22	Cufflinks	exon	19050715	19050791	.	-	.	gene_id "XLOC_056249"; transcript_id "5_00154481"; exon_number "7"; gene_name "uc011agr.1"; oId "SC4.20641.2"; nearest_ref "uc011agr.1"; class_code "j"; tss_id "TSS51300";
chr22	Cufflinks	exon	19052361	19052571	.	-	.	gene_id "XLOC_056249"; transcript_id "5_00154481"; exon_number "8"; gene_name "uc011agr.1"; oId "SC4.20641.2"; nearest_ref "uc011agr.1"; class_code "j"; tss_id "TSS51300";
chr22	Cufflinks	exon	19055613	19055738	.	-	.	gene_id "XLOC_056249"; transcript_id "5_00154481"; exon_number "9"; gene_name "uc011agr.1"; oId "SC4.20641.2"; nearest_ref "uc011agr.1"; class_code "j"; tss_id "TSS51300";
chr22	Cufflinks	exon	19076881	19077003	.	-	.	gene_id "XLOC_056249"; transcript_id "5_00154481"; exon_number "10"; gene_name "uc011agr.1"; oId "SC4.20641.2"; nearest_ref "uc011agr.1"; class_code "j"; tss_id "TSS51300";
chr22	Cufflinks	exon	19109641	19109967	.	-	.	gene_id "XLOC_056249"; transcript_id "5_00154481"; exon_number "11"; gene_name "uc011agr.1"; oId "SC4.20641.2"; nearest_ref "uc011agr.1"; class_code "j"; tss_id "TSS51300";
chr22	Cufflinks	exon	19023795	19026634	.	-	.	gene_id "XLOC_056249"; transcript_id "5_00154942"; exon_number "1"; gene_name "uc011agr.1"; oId "upf3.14030.5"; nearest_ref "uc011agr.1"; class_code "j"; tss_id "TSS51300";
chr22	Cufflinks	exon	19028571	19028807	.	-	.	gene_id "XLOC_056249"; transcript_id "5_00154942"; exon_number "2"; gene_name "uc011agr.1"; oId "upf3.14030.5"; nearest_ref "uc011agr.1"; class_code "j"; tss_id "TSS51300";
chr22	Cufflinks	exon	19029320	19029472	.	-	.	gene_id "XLOC_056249"; transcript_id "5_00154942"; exon_number "3"; gene_name "uc011agr.1"; oId "upf3.14030.5"; nearest_ref "uc011agr.1"; class_code "j"; tss_id "TSS51300";
chr22	Cufflinks	exon	19035953	19036156	.	-	.	gene_id "XLOC_056249"; transcript_id "5_00154942"; exon_number "4"; gene_name "uc011agr.1"; oId "upf3.14030.5"; nearest_ref "uc011agr.1"; class_code "j"; tss_id "TSS51300";
chr22	Cufflinks	exon	19039994	19040118	.	-	.	gene_id "XLOC_056249"; transcript_id "5_00154942"; exon_number "5"; gene_name "uc011agr.1"; oId "upf3.14030.5"; nearest_ref "uc011agr.1"; class_code "j"; tss_id "TSS51300";
chr22	Cufflinks	exon	19044499	19044675	.	-	.	gene_id "XLOC_056249"; transcript_id "5_00154942"; exon_number "6"; gene_name "uc011agr.1"; oId "upf3.14030.5"; nearest_ref "uc011agr.1"; class_code "j"; tss_id "TSS51300";
chr22	Cufflinks	exon	19048079	19048468	.	-	.	gene_id "XLOC_056249"; transcript_id "5_00154942"; exon_number "7"; gene_name "uc011agr.1"; oId "upf3.14030.5"; nearest_ref "uc011agr.1"; class_code "j"; tss_id "TSS51300";
chr22	Cufflinks	exon	19050715	19050791	.	-	.	gene_id "XLOC_056249"; transcript_id "5_00154942"; exon_number "8"; gene_name "uc011agr.1"; oId "upf3.14030.5"; nearest_ref "uc011agr.1"; class_code "j"; tss_id "TSS51300";
chr22	Cufflinks	exon	19052361	19052571	.	-	.	gene_id "XLOC_056249"; transcript_id "5_00154942"; exon_number "9"; gene_name "uc011agr.1"; oId "upf3.14030.5"; nearest_ref "uc011agr.1"; class_code "j"; tss_id "TSS51300";
chr22	Cufflinks	exon	19055613	19055738	.	-	.	gene_id "XLOC_056249"; transcript_id "5_00154942"; exon_number "10"; gene_name "uc011agr.1"; oId "upf3.14030.5"; nearest_ref "uc011agr.1"; class_code "j"; tss_id "TSS51300";
chr22	Cufflinks	exon	19076881	19077003	.	-	.	gene_id "XLOC_056249"; transcript_id "5_00154942"; exon_number "11"; gene_name "uc011agr.1"; oId "upf3.14030.5"; nearest_ref "uc011agr.1"; class_code "j"; tss_id "TSS51300";
chr22	Cufflinks	exon	19109641	19109967	.	-	.	gene_id "XLOC_056249"; transcript_id "5_00154942"; exon_number "12"; gene_name "uc011agr.1"; oId "upf3.14030.5"; nearest_ref "uc011agr.1"; class_code "j"; tss_id "TSS51300";
chr22	hg19_knownGene	exon	19023795	19026634	.	-	.	gene_id "XLOC_056249"; transcript_id "5_00153131"; exon_number "1"; gene_name "uc011agr.1"; oId "uc011agr.1"; nearest_ref "uc011agr.1"; class_code "="; tss_id "TSS51300"; p_id "P51244";
chr22	hg19_knownGene	exon	19028571	19028807	.	-	.	gene_id "XLOC_056249"; transcript_id "5_00153131"; exon_number "2"; gene_name "uc011agr.1"; oId "uc011agr.1"; nearest_ref "uc011agr.1"; class_code "="; tss_id "TSS51300"; p_id "P51244";
chr22	hg19_knownGene	exon	19029320	19029472	.	-	.	gene_id "XLOC_056249"; transcript_id "5_00153131"; exon_number "3"; gene_name "uc011agr.1"; oId "uc011agr.1"; nearest_ref "uc011agr.1"; class_code "="; tss_id "TSS51300"; p_id "P51244";
chr22	hg19_knownGene	exon	19035953	19036156	.	-	.	gene_id "XLOC_056249"; transcript_id "5_00153131"; exon_number "4"; gene_name "uc011agr.1"; oId "uc011agr.1"; nearest_ref "uc011agr.1"; class_code "="; tss_id "TSS51300"; p_id "P51244";
chr22	hg19_knownGene	exon	19044499	19044675	.	-	.	gene_id "XLOC_056249"; transcript_id "5_00153131"; exon_number "5"; gene_name "uc011agr.1"; oId "uc011agr.1"; nearest_ref "uc011agr.1"; class_code "="; tss_id "TSS51300"; p_id "P51244";
chr22	hg19_knownGene	exon	19050715	19050791	.	-	.	gene_id "XLOC_056249"; transcript_id "5_00153131"; exon_number "6"; gene_name "uc011agr.1"; oId "uc011agr.1"; nearest_ref "uc011agr.1"; class_code "="; tss_id "TSS51300"; p_id "P51244";
chr22	hg19_knownGene	exon	19052361	19052571	.	-	.	gene_id "XLOC_056249"; transcript_id "5_00153131"; exon_number "7"; gene_name "uc011agr.1"; oId "uc011agr.1"; nearest_ref "uc011agr.1"; class_code "="; tss_id "TSS51300"; p_id "P51244";
chr22	hg19_knownGene	exon	19055613	19055738	.	-	.	gene_id "XLOC_056249"; transcript_id "5_00153131"; exon_number "8"; gene_name "uc011agr.1"; oId "uc011agr.1"; nearest_ref "uc011agr.1"; class_code "="; tss_id "TSS51300"; p_id "P51244";
chr22	hg19_knownGene	exon	19109641	19109967	.	-	.	gene_id "XLOC_056249"; transcript_id "5_00153131"; exon_number "9"; gene_name "uc011agr.1"; oId "uc011agr.1"; nearest_ref "uc011agr.1"; class_code "="; tss_id "TSS51300"; p_id "P51244";
chr22	hg19_knownGene	exon	19023795	19026634	.	-	.	gene_id "XLOC_056249"; transcript_id "5_00153130"; exon_number "1"; gene_name "uc002zor.1"; oId "uc002zor.1"; nearest_ref "uc002zor.1"; class_code "="; tss_id "TSS51300"; p_id "P51243";
chr22	hg19_knownGene	exon	19028571	19028807	.	-	.	gene_id "XLOC_056249"; transcript_id "5_00153130"; exon_number "2"; gene_name "uc002zor.1"; oId "uc002zor.1"; nearest_ref "uc002zor.1"; class_code "="; tss_id "TSS51300"; p_id "P51243";
chr22	hg19_knownGene	exon	19029320	19029472	.	-	.	gene_id "XLOC_056249"; transcript_id "5_00153130"; exon_number "3"; gene_name "uc002zor.1"; oId "uc002zor.1"; nearest_ref "uc002zor.1"; class_code "="; tss_id "TSS51300"; p_id "P51243";
chr22	hg19_knownGene	exon	19035953	19036156	.	-	.	gene_id "XLOC_056249"; transcript_id "5_00153130"; exon_number "4"; gene_name "uc002zor.1"; oId "uc002zor.1"; nearest_ref "uc002zor.1"; class_code "="; tss_id "TSS51300"; p_id "P51243";
chr22	hg19_knownGene	exon	19044499	19044675	.	-	.	gene_id "XLOC_056249"; transcript_id "5_00153130"; exon_number "5"; gene_name "uc002zor.1"; oId "uc002zor.1"; nearest_ref "uc002zor.1"; class_code "="; tss_id "TSS51300"; p_id "P51243";
chr22	hg19_knownGene	exon	19048079	19048468	.	-	.	gene_id "XLOC_056249"; transcript_id "5_00153130"; exon_number "6"; gene_name "uc002zor.1"; oId "uc002zor.1"; nearest_ref "uc002zor.1"; class_code "="; tss_id "TSS51300"; p_id "P51243";
chr22	hg19_knownGene	exon	19050715	19050791	.	-	.	gene_id "XLOC_056249"; transcript_id "5_00153130"; exon_number "7"; gene_name "uc002zor.1"; oId "uc002zor.1"; nearest_ref "uc002zor.1"; class_code "="; tss_id "TSS51300"; p_id "P51243";
chr22	hg19_knownGene	exon	19052361	19052571	.	-	.	gene_id "XLOC_056249"; transcript_id "5_00153130"; exon_number "8"; gene_name "uc002zor.1"; oId "uc002zor.1"; nearest_ref "uc002zor.1"; class_code "="; tss_id "TSS51300"; p_id "P51243";
chr22	hg19_knownGene	exon	19055613	19055738	.	-	.	gene_id "XLOC_056249"; transcript_id "5_00153130"; exon_number "9"; gene_name "uc002zor.1"; oId "uc002zor.1"; nearest_ref "uc002zor.1"; class_code "="; tss_id "TSS51300"; p_id "P51243";
chr22	hg19_knownGene	exon	19076881	19077003	.	-	.	gene_id "XLOC_056249"; transcript_id "5_00153130"; exon_number "10"; gene_name "uc002zor.1"; oId "uc002zor.1"; nearest_ref "uc002zor.1"; class_code "="; tss_id "TSS51300"; p_id "P51243";
chr22	hg19_knownGene	exon	19109641	19109967	.	-	.	gene_id "XLOC_056249"; transcript_id "5_00153130"; exon_number "11"; gene_name "uc002zor.1"; oId "uc002zor.1"; nearest_ref "uc002zor.1"; class_code "="; tss_id "TSS51300"; p_id "P51243";
chr22	hg19_knownGene	exon	19023795	19026634	.	-	.	gene_id "XLOC_056249"; transcript_id "5_00153129"; exon_number "1"; gene_name "uc002zoq.1"; oId "uc002zoq.1"; nearest_ref "uc002zoq.1"; class_code "="; tss_id "TSS51300"; p_id "P51242";
chr22	hg19_knownGene	exon	19028571	19028807	.	-	.	gene_id "XLOC_056249"; transcript_id "5_00153129"; exon_number "2"; gene_name "uc002zoq.1"; oId "uc002zoq.1"; nearest_ref "uc002zoq.1"; class_code "="; tss_id "TSS51300"; p_id "P51242";
chr22	hg19_knownGene	exon	19029320	19029472	.	-	.	gene_id "XLOC_056249"; transcript_id "5_00153129"; exon_number "3"; gene_name "uc002zoq.1"; oId "uc002zoq.1"; nearest_ref "uc002zoq.1"; class_code "="; tss_id "TSS51300"; p_id "P51242";
chr22	hg19_knownGene	exon	19035953	19036156	.	-	.	gene_id "XLOC_056249"; transcript_id "5_00153129"; exon_number "4"; gene_name "uc002zoq.1"; oId "uc002zoq.1"; nearest_ref "uc002zoq.1"; class_code "="; tss_id "TSS51300"; p_id "P51242";
chr22	hg19_knownGene	exon	19044499	19044675	.	-	.	gene_id "XLOC_056249"; transcript_id "5_00153129"; exon_number "5"; gene_name "uc002zoq.1"; oId "uc002zoq.1"; nearest_ref "uc002zoq.1"; class_code "="; tss_id "TSS51300"; p_id "P51242";
chr22	hg19_knownGene	exon	19050715	19050791	.	-	.	gene_id "XLOC_056249"; transcript_id "5_00153129"; exon_number "6"; gene_name "uc002zoq.1"; oId "uc002zoq.1"; nearest_ref "uc002zoq.1"; class_code "="; tss_id "TSS51300"; p_id "P51242";
chr22	hg19_knownGene	exon	19052361	19052580	.	-	.	gene_id "XLOC_056249"; transcript_id "5_00153129"; exon_number "7"; gene_name "uc002zoq.1"; oId "uc002zoq.1"; nearest_ref "uc002zoq.1"; class_code "="; tss_id "TSS51300"; p_id "P51242";
chr22	hg19_knownGene	exon	19055613	19055738	.	-	.	gene_id "XLOC_056249"; transcript_id "5_00153129"; exon_number "8"; gene_name "uc002zoq.1"; oId "uc002zoq.1"; nearest_ref "uc002zoq.1"; class_code "="; tss_id "TSS51300"; p_id "P51242";
chr22	hg19_knownGene	exon	19076881	19077003	.	-	.	gene_id "XLOC_056249"; transcript_id "5_00153129"; exon_number "9"; gene_name "uc002zoq.1"; oId "uc002zoq.1"; nearest_ref "uc002zoq.1"; class_code "="; tss_id "TSS51300"; p_id "P51242";
chr22	hg19_knownGene	exon	19109641	19109967	.	-	.	gene_id "XLOC_056249"; transcript_id "5_00153129"; exon_number "10"; gene_name "uc002zoq.1"; oId "uc002zoq.1"; nearest_ref "uc002zoq.1"; class_code "="; tss_id "TSS51300"; p_id "P51242";
chr22	Cufflinks	exon	19023795	19026634	.	-	.	gene_id "XLOC_056249"; transcript_id "5_00153128"; exon_number "1"; gene_name "uc011agr.1"; oId "SC3.13317.5"; nearest_ref "uc011agr.1"; class_code "j"; tss_id "TSS51300";
chr22	Cufflinks	exon	19028571	19028807	.	-	.	gene_id "XLOC_056249"; transcript_id "5_00153128"; exon_number "2"; gene_name "uc011agr.1"; oId "SC3.13317.5"; nearest_ref "uc011agr.1"; class_code "j"; tss_id "TSS51300";
chr22	Cufflinks	exon	19029320	19029472	.	-	.	gene_id "XLOC_056249"; transcript_id "5_00153128"; exon_number "3"; gene_name "uc011agr.1"; oId "SC3.13317.5"; nearest_ref "uc011agr.1"; class_code "j"; tss_id "TSS51300";
chr22	Cufflinks	exon	19035953	19036156	.	-	.	gene_id "XLOC_056249"; transcript_id "5_00153128"; exon_number "4"; gene_name "uc011agr.1"; oId "SC3.13317.5"; nearest_ref "uc011agr.1"; class_code "j"; tss_id "TSS51300";
chr22	Cufflinks	exon	19044499	19044675	.	-	.	gene_id "XLOC_056249"; transcript_id "5_00153128"; exon_number "5"; gene_name "uc011agr.1"; oId "SC3.13317.5"; nearest_ref "uc011agr.1"; class_code "j"; tss_id "TSS51300";
chr22	Cufflinks	exon	19050715	19050791	.	-	.	gene_id "XLOC_056249"; transcript_id "5_00153128"; exon_number "6"; gene_name "uc011agr.1"; oId "SC3.13317.5"; nearest_ref "uc011agr.1"; class_code "j"; tss_id "TSS51300";
chr22	Cufflinks	exon	19052361	19052571	.	-	.	gene_id "XLOC_056249"; transcript_id "5_00153128"; exon_number "7"; gene_name "uc011agr.1"; oId "SC3.13317.5"; nearest_ref "uc011agr.1"; class_code "j"; tss_id "TSS51300";
chr22	Cufflinks	exon	19055613	19055738	.	-	.	gene_id "XLOC_056249"; transcript_id "5_00153128"; exon_number "8"; gene_name "uc011agr.1"; oId "SC3.13317.5"; nearest_ref "uc011agr.1"; class_code "j"; tss_id "TSS51300";
chr22	Cufflinks	exon	19076881	19077003	.	-	.	gene_id "XLOC_056249"; transcript_id "5_00153128"; exon_number "9"; gene_name "uc011agr.1"; oId "SC3.13317.5"; nearest_ref "uc011agr.1"; class_code "j"; tss_id "TSS51300";
chr22	Cufflinks	exon	19109641	19109967	.	-	.	gene_id "XLOC_056249"; transcript_id "5_00153128"; exon_number "10"; gene_name "uc011agr.1"; oId "SC3.13317.5"; nearest_ref "uc011agr.1"; class_code "j"; tss_id "TSS51300";
chr22	Cufflinks	exon	19021646	19022324	.	-	.	gene_id "XLOC_056250"; transcript_id "5_00154479"; exon_number "1"; gene_name "uc002zor.1"; oId "SC4.20651.1"; nearest_ref "uc002zor.1"; class_code "p";
chr22	hg19_knownGene	exon	19033675	19035888	.	-	.	gene_id "XLOC_056251"; transcript_id "5_00153132"; exon_number "1"; gene_name "uc002zos.2"; oId "uc002zos.2"; nearest_ref "uc002zos.2"; class_code "=";
chr22	Cufflinks	exon	19112302	19112915	.	-	.	gene_id "XLOC_056252"; transcript_id "5_00155501"; exon_number "1"; oId "upf1_r4.24466.1"; class_code "u";
chr22	Cufflinks	exon	19117642	19121988	.	-	.	gene_id "XLOC_056253"; transcript_id "5_00154943"; exon_number "1"; gene_name "uc002zov.2"; oId "upf3.14010.1"; nearest_ref "uc002zov.2"; class_code "j"; tss_id "TSS51302";
chr22	Cufflinks	exon	19122573	19122688	.	-	.	gene_id "XLOC_056253"; transcript_id "5_00154943"; exon_number "2"; gene_name "uc002zov.2"; oId "upf3.14010.1"; nearest_ref "uc002zov.2"; class_code "j"; tss_id "TSS51302";
chr22	Cufflinks	exon	19124836	19124945	.	-	.	gene_id "XLOC_056253"; transcript_id "5_00154943"; exon_number "3"; gene_name "uc002zov.2"; oId "upf3.14010.1"; nearest_ref "uc002zov.2"; class_code "j"; tss_id "TSS51302";
chr22	Cufflinks	exon	19125728	19125992	.	-	.	gene_id "XLOC_056253"; transcript_id "5_00154943"; exon_number "4"; gene_name "uc002zov.2"; oId "upf3.14010.1"; nearest_ref "uc002zov.2"; class_code "j"; tss_id "TSS51302";
chr22	Cufflinks	exon	19126672	19126805	.	-	.	gene_id "XLOC_056253"; transcript_id "5_00154943"; exon_number "5"; gene_name "uc002zov.2"; oId "upf3.14010.1"; nearest_ref "uc002zov.2"; class_code "j"; tss_id "TSS51302";
chr22	Cufflinks	exon	19127125	19127242	.	-	.	gene_id "XLOC_056253"; transcript_id "5_00154943"; exon_number "6"; gene_name "uc002zov.2"; oId "upf3.14010.1"; nearest_ref "uc002zov.2"; class_code "j"; tss_id "TSS51302";
chr22	Cufflinks	exon	19127368	19127537	.	-	.	gene_id "XLOC_056253"; transcript_id "5_00154943"; exon_number "7"; gene_name "uc002zov.2"; oId "upf3.14010.1"; nearest_ref "uc002zov.2"; class_code "j"; tss_id "TSS51302";
chr22	Cufflinks	exon	19130051	19130146	.	-	.	gene_id "XLOC_056253"; transcript_id "5_00154943"; exon_number "8"; gene_name "uc002zov.2"; oId "upf3.14010.1"; nearest_ref "uc002zov.2"; class_code "j"; tss_id "TSS51302";
chr22	Cufflinks	exon	19130239	19130407	.	-	.	gene_id "XLOC_056253"; transcript_id "5_00154943"; exon_number "9"; gene_name "uc002zov.2"; oId "upf3.14010.1"; nearest_ref "uc002zov.2"; class_code "j"; tss_id "TSS51302";
chr22	Cufflinks	exon	19131570	19132190	.	-	.	gene_id "XLOC_056253"; transcript_id "5_00154943"; exon_number "10"; gene_name "uc002zov.2"; oId "upf3.14010.1"; nearest_ref "uc002zov.2"; class_code "j"; tss_id "TSS51302";
chr22	Cufflinks	exon	19117791	19121988	.	-	.	gene_id "XLOC_056253"; transcript_id "5_00155502"; exon_number "1"; gene_name "uc002zov.2"; oId "upf1_r4.24483.1"; nearest_ref "uc002zov.2"; class_code "j"; tss_id "TSS51302";
chr22	Cufflinks	exon	19122573	19122688	.	-	.	gene_id "XLOC_056253"; transcript_id "5_00155502"; exon_number "2"; gene_name "uc002zov.2"; oId "upf1_r4.24483.1"; nearest_ref "uc002zov.2"; class_code "j"; tss_id "TSS51302";
chr22	Cufflinks	exon	19124836	19124945	.	-	.	gene_id "XLOC_056253"; transcript_id "5_00155502"; exon_number "3"; gene_name "uc002zov.2"; oId "upf1_r4.24483.1"; nearest_ref "uc002zov.2"; class_code "j"; tss_id "TSS51302";
chr22	Cufflinks	exon	19125816	19125992	.	-	.	gene_id "XLOC_056253"; transcript_id "5_00155502"; exon_number "4"; gene_name "uc002zov.2"; oId "upf1_r4.24483.1"; nearest_ref "uc002zov.2"; class_code "j"; tss_id "TSS51302";
chr22	Cufflinks	exon	19126672	19126805	.	-	.	gene_id "XLOC_056253"; transcript_id "5_00155502"; exon_number "5"; gene_name "uc002zov.2"; oId "upf1_r4.24483.1"; nearest_ref "uc002zov.2"; class_code "j"; tss_id "TSS51302";
chr22	Cufflinks	exon	19127125	19127242	.	-	.	gene_id "XLOC_056253"; transcript_id "5_00155502"; exon_number "6"; gene_name "uc002zov.2"; oId "upf1_r4.24483.1"; nearest_ref "uc002zov.2"; class_code "j"; tss_id "TSS51302";
chr22	Cufflinks	exon	19127368	19127537	.	-	.	gene_id "XLOC_056253"; transcript_id "5_00155502"; exon_number "7"; gene_name "uc002zov.2"; oId "upf1_r4.24483.1"; nearest_ref "uc002zov.2"; class_code "j"; tss_id "TSS51302";
chr22	Cufflinks	exon	19130051	19130146	.	-	.	gene_id "XLOC_056253"; transcript_id "5_00155502"; exon_number "8"; gene_name "uc002zov.2"; oId "upf1_r4.24483.1"; nearest_ref "uc002zov.2"; class_code "j"; tss_id "TSS51302";
chr22	Cufflinks	exon	19130239	19130407	.	-	.	gene_id "XLOC_056253"; transcript_id "5_00155502"; exon_number "9"; gene_name "uc002zov.2"; oId "upf1_r4.24483.1"; nearest_ref "uc002zov.2"; class_code "j"; tss_id "TSS51302";
chr22	Cufflinks	exon	19131637	19132190	.	-	.	gene_id "XLOC_056253"; transcript_id "5_00155502"; exon_number "10"; gene_name "uc002zov.2"; oId "upf1_r4.24483.1"; nearest_ref "uc002zov.2"; class_code "j"; tss_id "TSS51302";
chr22	hg19_knownGene	exon	19117793	19121988	.	-	.	gene_id "XLOC_056253"; transcript_id "5_00153134"; exon_number "1"; gene_name "uc002zot.2"; oId "uc002zot.2"; nearest_ref "uc002zot.2"; class_code "="; tss_id "TSS51302"; p_id "P51246";
chr22	hg19_knownGene	exon	19122573	19122688	.	-	.	gene_id "XLOC_056253"; transcript_id "5_00153134"; exon_number "2"; gene_name "uc002zot.2"; oId "uc002zot.2"; nearest_ref "uc002zot.2"; class_code "="; tss_id "TSS51302"; p_id "P51246";
chr22	hg19_knownGene	exon	19124836	19124945	.	-	.	gene_id "XLOC_056253"; transcript_id "5_00153134"; exon_number "3"; gene_name "uc002zot.2"; oId "uc002zot.2"; nearest_ref "uc002zot.2"; class_code "="; tss_id "TSS51302"; p_id "P51246";
chr22	hg19_knownGene	exon	19125728	19125830	.	-	.	gene_id "XLOC_056253"; transcript_id "5_00153134"; exon_number "4"; gene_name "uc002zot.2"; oId "uc002zot.2"; nearest_ref "uc002zot.2"; class_code "="; tss_id "TSS51302"; p_id "P51246";
chr22	hg19_knownGene	exon	19126672	19126805	.	-	.	gene_id "XLOC_056253"; transcript_id "5_00153134"; exon_number "5"; gene_name "uc002zot.2"; oId "uc002zot.2"; nearest_ref "uc002zot.2"; class_code "="; tss_id "TSS51302"; p_id "P51246";
chr22	hg19_knownGene	exon	19127125	19127242	.	-	.	gene_id "XLOC_056253"; transcript_id "5_00153134"; exon_number "6"; gene_name "uc002zot.2"; oId "uc002zot.2"; nearest_ref "uc002zot.2"; class_code "="; tss_id "TSS51302"; p_id "P51246";
chr22	hg19_knownGene	exon	19127368	19127537	.	-	.	gene_id "XLOC_056253"; transcript_id "5_00153134"; exon_number "7"; gene_name "uc002zot.2"; oId "uc002zot.2"; nearest_ref "uc002zot.2"; class_code "="; tss_id "TSS51302"; p_id "P51246";
chr22	hg19_knownGene	exon	19130051	19130146	.	-	.	gene_id "XLOC_056253"; transcript_id "5_00153134"; exon_number "8"; gene_name "uc002zot.2"; oId "uc002zot.2"; nearest_ref "uc002zot.2"; class_code "="; tss_id "TSS51302"; p_id "P51246";
chr22	hg19_knownGene	exon	19130239	19130407	.	-	.	gene_id "XLOC_056253"; transcript_id "5_00153134"; exon_number "9"; gene_name "uc002zot.2"; oId "uc002zot.2"; nearest_ref "uc002zot.2"; class_code "="; tss_id "TSS51302"; p_id "P51246";
chr22	hg19_knownGene	exon	19131570	19132146	.	-	.	gene_id "XLOC_056253"; transcript_id "5_00153134"; exon_number "10"; gene_name "uc002zot.2"; oId "uc002zot.2"; nearest_ref "uc002zot.2"; class_code "="; tss_id "TSS51302"; p_id "P51246";
chr22	Cufflinks	exon	19117793	19121988	.	-	.	gene_id "XLOC_056253"; transcript_id "5_00154482"; exon_number "1"; gene_name "uc002zov.2"; oId "SC4.20616.4"; nearest_ref "uc002zov.2"; class_code "j"; tss_id "TSS51302";
chr22	Cufflinks	exon	19122573	19122688	.	-	.	gene_id "XLOC_056253"; transcript_id "5_00154482"; exon_number "2"; gene_name "uc002zov.2"; oId "SC4.20616.4"; nearest_ref "uc002zov.2"; class_code "j"; tss_id "TSS51302";
chr22	Cufflinks	exon	19124836	19124945	.	-	.	gene_id "XLOC_056253"; transcript_id "5_00154482"; exon_number "3"; gene_name "uc002zov.2"; oId "SC4.20616.4"; nearest_ref "uc002zov.2"; class_code "j"; tss_id "TSS51302";
chr22	Cufflinks	exon	19125728	19125830	.	-	.	gene_id "XLOC_056253"; transcript_id "5_00154482"; exon_number "4"; gene_name "uc002zov.2"; oId "SC4.20616.4"; nearest_ref "uc002zov.2"; class_code "j"; tss_id "TSS51302";
chr22	Cufflinks	exon	19126672	19126805	.	-	.	gene_id "XLOC_056253"; transcript_id "5_00154482"; exon_number "5"; gene_name "uc002zov.2"; oId "SC4.20616.4"; nearest_ref "uc002zov.2"; class_code "j"; tss_id "TSS51302";
chr22	Cufflinks	exon	19127125	19127242	.	-	.	gene_id "XLOC_056253"; transcript_id "5_00154482"; exon_number "6"; gene_name "uc002zov.2"; oId "SC4.20616.4"; nearest_ref "uc002zov.2"; class_code "j"; tss_id "TSS51302";
chr22	Cufflinks	exon	19127368	19127537	.	-	.	gene_id "XLOC_056253"; transcript_id "5_00154482"; exon_number "7"; gene_name "uc002zov.2"; oId "SC4.20616.4"; nearest_ref "uc002zov.2"; class_code "j"; tss_id "TSS51302";
chr22	Cufflinks	exon	19130051	19130146	.	-	.	gene_id "XLOC_056253"; transcript_id "5_00154482"; exon_number "8"; gene_name "uc002zov.2"; oId "SC4.20616.4"; nearest_ref "uc002zov.2"; class_code "j"; tss_id "TSS51302";
chr22	Cufflinks	exon	19130239	19130407	.	-	.	gene_id "XLOC_056253"; transcript_id "5_00154482"; exon_number "9"; gene_name "uc002zov.2"; oId "SC4.20616.4"; nearest_ref "uc002zov.2"; class_code "j"; tss_id "TSS51302";
chr22	Cufflinks	exon	19131637	19132190	.	-	.	gene_id "XLOC_056253"; transcript_id "5_00154482"; exon_number "10"; gene_name "uc002zov.2"; oId "SC4.20616.4"; nearest_ref "uc002zov.2"; class_code "j"; tss_id "TSS51302";
chr22	hg19_knownGene	exon	19117793	19121988	.	-	.	gene_id "XLOC_056253"; transcript_id "5_00153135"; exon_number "1"; gene_name "uc002zou.2"; oId "uc002zou.2"; nearest_ref "uc002zou.2"; class_code "="; tss_id "TSS51302"; p_id "P51245";
chr22	hg19_knownGene	exon	19122573	19122688	.	-	.	gene_id "XLOC_056253"; transcript_id "5_00153135"; exon_number "2"; gene_name "uc002zou.2"; oId "uc002zou.2"; nearest_ref "uc002zou.2"; class_code "="; tss_id "TSS51302"; p_id "P51245";
chr22	hg19_knownGene	exon	19124836	19124945	.	-	.	gene_id "XLOC_056253"; transcript_id "5_00153135"; exon_number "3"; gene_name "uc002zou.2"; oId "uc002zou.2"; nearest_ref "uc002zou.2"; class_code "="; tss_id "TSS51302"; p_id "P51245";
chr22	hg19_knownGene	exon	19125728	19125830	.	-	.	gene_id "XLOC_056253"; transcript_id "5_00153135"; exon_number "4"; gene_name "uc002zou.2"; oId "uc002zou.2"; nearest_ref "uc002zou.2"; class_code "="; tss_id "TSS51302"; p_id "P51245";
chr22	hg19_knownGene	exon	19126672	19126805	.	-	.	gene_id "XLOC_056253"; transcript_id "5_00153135"; exon_number "5"; gene_name "uc002zou.2"; oId "uc002zou.2"; nearest_ref "uc002zou.2"; class_code "="; tss_id "TSS51302"; p_id "P51245";
chr22	hg19_knownGene	exon	19127125	19127242	.	-	.	gene_id "XLOC_056253"; transcript_id "5_00153135"; exon_number "6"; gene_name "uc002zou.2"; oId "uc002zou.2"; nearest_ref "uc002zou.2"; class_code "="; tss_id "TSS51302"; p_id "P51245";
chr22	hg19_knownGene	exon	19127368	19127537	.	-	.	gene_id "XLOC_056253"; transcript_id "5_00153135"; exon_number "7"; gene_name "uc002zou.2"; oId "uc002zou.2"; nearest_ref "uc002zou.2"; class_code "="; tss_id "TSS51302"; p_id "P51245";
chr22	hg19_knownGene	exon	19130051	19130146	.	-	.	gene_id "XLOC_056253"; transcript_id "5_00153135"; exon_number "8"; gene_name "uc002zou.2"; oId "uc002zou.2"; nearest_ref "uc002zou.2"; class_code "="; tss_id "TSS51302"; p_id "P51245";
chr22	hg19_knownGene	exon	19130239	19130407	.	-	.	gene_id "XLOC_056253"; transcript_id "5_00153135"; exon_number "9"; gene_name "uc002zou.2"; oId "uc002zou.2"; nearest_ref "uc002zou.2"; class_code "="; tss_id "TSS51302"; p_id "P51245";
chr22	hg19_knownGene	exon	19132019	19132190	.	-	.	gene_id "XLOC_056253"; transcript_id "5_00153135"; exon_number "10"; gene_name "uc002zou.2"; oId "uc002zou.2"; nearest_ref "uc002zou.2"; class_code "="; tss_id "TSS51302"; p_id "P51245";
chr22	Cufflinks	exon	19117793	19121988	.	-	.	gene_id "XLOC_056253"; transcript_id "5_00153136"; exon_number "1"; gene_name "uc002zov.2"; oId "uc002zov.2_ext"; nearest_ref "uc002zov.2"; class_code "="; tss_id "TSS51302";
chr22	Cufflinks	exon	19122573	19122688	.	-	.	gene_id "XLOC_056253"; transcript_id "5_00153136"; exon_number "2"; gene_name "uc002zov.2"; oId "uc002zov.2_ext"; nearest_ref "uc002zov.2"; class_code "="; tss_id "TSS51302";
chr22	Cufflinks	exon	19124836	19124945	.	-	.	gene_id "XLOC_056253"; transcript_id "5_00153136"; exon_number "3"; gene_name "uc002zov.2"; oId "uc002zov.2_ext"; nearest_ref "uc002zov.2"; class_code "="; tss_id "TSS51302";
chr22	Cufflinks	exon	19125816	19125992	.	-	.	gene_id "XLOC_056253"; transcript_id "5_00153136"; exon_number "4"; gene_name "uc002zov.2"; oId "uc002zov.2_ext"; nearest_ref "uc002zov.2"; class_code "="; tss_id "TSS51302";
chr22	Cufflinks	exon	19126672	19126805	.	-	.	gene_id "XLOC_056253"; transcript_id "5_00153136"; exon_number "5"; gene_name "uc002zov.2"; oId "uc002zov.2_ext"; nearest_ref "uc002zov.2"; class_code "="; tss_id "TSS51302";
chr22	Cufflinks	exon	19127125	19127242	.	-	.	gene_id "XLOC_056253"; transcript_id "5_00153136"; exon_number "6"; gene_name "uc002zov.2"; oId "uc002zov.2_ext"; nearest_ref "uc002zov.2"; class_code "="; tss_id "TSS51302";
chr22	Cufflinks	exon	19127368	19127537	.	-	.	gene_id "XLOC_056253"; transcript_id "5_00153136"; exon_number "7"; gene_name "uc002zov.2"; oId "uc002zov.2_ext"; nearest_ref "uc002zov.2"; class_code "="; tss_id "TSS51302";
chr22	Cufflinks	exon	19130051	19130146	.	-	.	gene_id "XLOC_056253"; transcript_id "5_00153136"; exon_number "8"; gene_name "uc002zov.2"; oId "uc002zov.2_ext"; nearest_ref "uc002zov.2"; class_code "="; tss_id "TSS51302";
chr22	Cufflinks	exon	19130239	19130407	.	-	.	gene_id "XLOC_056253"; transcript_id "5_00153136"; exon_number "9"; gene_name "uc002zov.2"; oId "uc002zov.2_ext"; nearest_ref "uc002zov.2"; class_code "="; tss_id "TSS51302";
chr22	Cufflinks	exon	19132019	19132216	.	-	.	gene_id "XLOC_056253"; transcript_id "5_00153136"; exon_number "10"; gene_name "uc002zov.2"; oId "uc002zov.2_ext"; nearest_ref "uc002zov.2"; class_code "="; tss_id "TSS51302";
chr22	Cufflinks	exon	19127731	19127950	.	-	.	gene_id "XLOC_056254"; transcript_id "5_00154483"; exon_number "1"; gene_name "uc002zov.2"; oId "SC4.20617.1"; nearest_ref "uc002zov.2"; class_code "i";
chr22	Cufflinks	exon	19128721	19129174	.	-	.	gene_id "XLOC_056255"; transcript_id "5_00154484"; exon_number "1"; gene_name "uc002zov.2"; oId "SC4.20618.1"; nearest_ref "uc002zov.2"; class_code "i";
chr22	Cufflinks	exon	19134763	19135311	.	-	.	gene_id "XLOC_056256"; transcript_id "5_00154485"; exon_number "1"; gene_name "uc011ags.1"; oId "SC4.20613.1"; nearest_ref "uc011ags.1"; class_code "p";
chr22	hg19_knownGene	exon	19136505	19136608	.	-	.	gene_id "XLOC_056257"; transcript_id "5_00153137"; exon_number "1"; gene_name "uc011ags.1"; oId "uc011ags.1"; nearest_ref "uc011ags.1"; class_code "="; tss_id "TSS51303"; p_id "P51247";
chr22	hg19_knownGene	exon	19137176	19137429	.	-	.	gene_id "XLOC_056257"; transcript_id "5_00153137"; exon_number "2"; gene_name "uc011ags.1"; oId "uc011ags.1"; nearest_ref "uc011ags.1"; class_code "="; tss_id "TSS51303"; p_id "P51247";
chr22	hg19_knownGene	exon	19137538	19137796	.	-	.	gene_id "XLOC_056257"; transcript_id "5_00153137"; exon_number "3"; gene_name "uc011ags.1"; oId "uc011ags.1"; nearest_ref "uc011ags.1"; class_code "="; tss_id "TSS51303"; p_id "P51247";
chr22	Cufflinks	exon	19154133	19154343	.	-	.	gene_id "XLOC_056258"; transcript_id "5_00154486"; exon_number "1"; oId "SC4.20614.1"; class_code "u";
chr22	Cufflinks	exon	19163088	19163757	.	-	.	gene_id "XLOC_056259"; transcript_id "5_00153138"; exon_number "1"; gene_name "uc002zpa.2"; oId "SC3.13318.1"; nearest_ref "uc002zpa.2"; class_code "j"; tss_id "TSS51304";
chr22	Cufflinks	exon	19163934	19164007	.	-	.	gene_id "XLOC_056259"; transcript_id "5_00153138"; exon_number "2"; gene_name "uc002zpa.2"; oId "SC3.13318.1"; nearest_ref "uc002zpa.2"; class_code "j"; tss_id "TSS51304";
chr22	Cufflinks	exon	19164095	19164206	.	-	.	gene_id "XLOC_056259"; transcript_id "5_00153138"; exon_number "3"; gene_name "uc002zpa.2"; oId "SC3.13318.1"; nearest_ref "uc002zpa.2"; class_code "j"; tss_id "TSS51304";
chr22	Cufflinks	exon	19164359	19164463	.	-	.	gene_id "XLOC_056259"; transcript_id "5_00153138"; exon_number "4"; gene_name "uc002zpa.2"; oId "SC3.13318.1"; nearest_ref "uc002zpa.2"; class_code "j"; tss_id "TSS51304";
chr22	Cufflinks	exon	19164633	19164717	.	-	.	gene_id "XLOC_056259"; transcript_id "5_00153138"; exon_number "5"; gene_name "uc002zpa.2"; oId "SC3.13318.1"; nearest_ref "uc002zpa.2"; class_code "j"; tss_id "TSS51304";
chr22	Cufflinks	exon	19165646	19165753	.	-	.	gene_id "XLOC_056259"; transcript_id "5_00153138"; exon_number "6"; gene_name "uc002zpa.2"; oId "SC3.13318.1"; nearest_ref "uc002zpa.2"; class_code "j"; tss_id "TSS51304";
chr22	Cufflinks	exon	19165900	19166034	.	-	.	gene_id "XLOC_056259"; transcript_id "5_00153138"; exon_number "7"; gene_name "uc002zpa.2"; oId "SC3.13318.1"; nearest_ref "uc002zpa.2"; class_code "j"; tss_id "TSS51304";
chr22	Cufflinks	exon	19163091	19163757	.	-	.	gene_id "XLOC_056259"; transcript_id "5_00155503"; exon_number "1"; gene_name "uc002zpa.2"; oId "upf1_r4.24488.1"; nearest_ref "uc002zpa.2"; class_code "j"; tss_id "TSS51305";
chr22	Cufflinks	exon	19163934	19164007	.	-	.	gene_id "XLOC_056259"; transcript_id "5_00155503"; exon_number "2"; gene_name "uc002zpa.2"; oId "upf1_r4.24488.1"; nearest_ref "uc002zpa.2"; class_code "j"; tss_id "TSS51305";
chr22	Cufflinks	exon	19164091	19164206	.	-	.	gene_id "XLOC_056259"; transcript_id "5_00155503"; exon_number "3"; gene_name "uc002zpa.2"; oId "upf1_r4.24488.1"; nearest_ref "uc002zpa.2"; class_code "j"; tss_id "TSS51305";
chr22	Cufflinks	exon	19164359	19164463	.	-	.	gene_id "XLOC_056259"; transcript_id "5_00155503"; exon_number "4"; gene_name "uc002zpa.2"; oId "upf1_r4.24488.1"; nearest_ref "uc002zpa.2"; class_code "j"; tss_id "TSS51305";
chr22	Cufflinks	exon	19164633	19164717	.	-	.	gene_id "XLOC_056259"; transcript_id "5_00155503"; exon_number "5"; gene_name "uc002zpa.2"; oId "upf1_r4.24488.1"; nearest_ref "uc002zpa.2"; class_code "j"; tss_id "TSS51305";
chr22	Cufflinks	exon	19165240	19165378	.	-	.	gene_id "XLOC_056259"; transcript_id "5_00155503"; exon_number "6"; gene_name "uc002zpa.2"; oId "upf1_r4.24488.1"; nearest_ref "uc002zpa.2"; class_code "j"; tss_id "TSS51305";
chr22	Cufflinks	exon	19165455	19165537	.	-	.	gene_id "XLOC_056259"; transcript_id "5_00155503"; exon_number "7"; gene_name "uc002zpa.2"; oId "upf1_r4.24488.1"; nearest_ref "uc002zpa.2"; class_code "j"; tss_id "TSS51305";
chr22	Cufflinks	exon	19165646	19165650	.	-	.	gene_id "XLOC_056259"; transcript_id "5_00155503"; exon_number "8"; gene_name "uc002zpa.2"; oId "upf1_r4.24488.1"; nearest_ref "uc002zpa.2"; class_code "j"; tss_id "TSS51305";
chr22	hg19_knownGene	exon	19163095	19163757	.	-	.	gene_id "XLOC_056259"; transcript_id "5_00153139"; exon_number "1"; gene_name "uc002zoy.2"; oId "uc002zoy.2"; nearest_ref "uc002zoy.2"; class_code "="; tss_id "TSS51304"; p_id "P51249";
chr22	hg19_knownGene	exon	19163934	19164007	.	-	.	gene_id "XLOC_056259"; transcript_id "5_00153139"; exon_number "2"; gene_name "uc002zoy.2"; oId "uc002zoy.2"; nearest_ref "uc002zoy.2"; class_code "="; tss_id "TSS51304"; p_id "P51249";
chr22	hg19_knownGene	exon	19164091	19164206	.	-	.	gene_id "XLOC_056259"; transcript_id "5_00153139"; exon_number "3"; gene_name "uc002zoy.2"; oId "uc002zoy.2"; nearest_ref "uc002zoy.2"; class_code "="; tss_id "TSS51304"; p_id "P51249";
chr22	hg19_knownGene	exon	19164359	19164463	.	-	.	gene_id "XLOC_056259"; transcript_id "5_00153139"; exon_number "4"; gene_name "uc002zoy.2"; oId "uc002zoy.2"; nearest_ref "uc002zoy.2"; class_code "="; tss_id "TSS51304"; p_id "P51249";
chr22	hg19_knownGene	exon	19164633	19164717	.	-	.	gene_id "XLOC_056259"; transcript_id "5_00153139"; exon_number "5"; gene_name "uc002zoy.2"; oId "uc002zoy.2"; nearest_ref "uc002zoy.2"; class_code "="; tss_id "TSS51304"; p_id "P51249";
chr22	hg19_knownGene	exon	19165240	19165378	.	-	.	gene_id "XLOC_056259"; transcript_id "5_00153139"; exon_number "6"; gene_name "uc002zoy.2"; oId "uc002zoy.2"; nearest_ref "uc002zoy.2"; class_code "="; tss_id "TSS51304"; p_id "P51249";
chr22	hg19_knownGene	exon	19165455	19165554	.	-	.	gene_id "XLOC_056259"; transcript_id "5_00153139"; exon_number "7"; gene_name "uc002zoy.2"; oId "uc002zoy.2"; nearest_ref "uc002zoy.2"; class_code "="; tss_id "TSS51304"; p_id "P51249";
chr22	hg19_knownGene	exon	19165646	19165753	.	-	.	gene_id "XLOC_056259"; transcript_id "5_00153139"; exon_number "8"; gene_name "uc002zoy.2"; oId "uc002zoy.2"; nearest_ref "uc002zoy.2"; class_code "="; tss_id "TSS51304"; p_id "P51249";
chr22	hg19_knownGene	exon	19165900	19166034	.	-	.	gene_id "XLOC_056259"; transcript_id "5_00153139"; exon_number "9"; gene_name "uc002zoy.2"; oId "uc002zoy.2"; nearest_ref "uc002zoy.2"; class_code "="; tss_id "TSS51304"; p_id "P51249";
chr22	hg19_knownGene	exon	19163095	19163757	.	-	.	gene_id "XLOC_056259"; transcript_id "5_00153141"; exon_number "1"; gene_name "uc002zpa.2"; oId "uc002zpa.2"; nearest_ref "uc002zpa.2"; class_code "="; tss_id "TSS51306"; p_id "P51248";
chr22	hg19_knownGene	exon	19163934	19164007	.	-	.	gene_id "XLOC_056259"; transcript_id "5_00153141"; exon_number "2"; gene_name "uc002zpa.2"; oId "uc002zpa.2"; nearest_ref "uc002zpa.2"; class_code "="; tss_id "TSS51306"; p_id "P51248";
chr22	hg19_knownGene	exon	19164091	19164206	.	-	.	gene_id "XLOC_056259"; transcript_id "5_00153141"; exon_number "3"; gene_name "uc002zpa.2"; oId "uc002zpa.2"; nearest_ref "uc002zpa.2"; class_code "="; tss_id "TSS51306"; p_id "P51248";
chr22	hg19_knownGene	exon	19164359	19164463	.	-	.	gene_id "XLOC_056259"; transcript_id "5_00153141"; exon_number "4"; gene_name "uc002zpa.2"; oId "uc002zpa.2"; nearest_ref "uc002zpa.2"; class_code "="; tss_id "TSS51306"; p_id "P51248";
chr22	hg19_knownGene	exon	19164633	19164717	.	-	.	gene_id "XLOC_056259"; transcript_id "5_00153141"; exon_number "5"; gene_name "uc002zpa.2"; oId "uc002zpa.2"; nearest_ref "uc002zpa.2"; class_code "="; tss_id "TSS51306"; p_id "P51248";
chr22	hg19_knownGene	exon	19165240	19165554	.	-	.	gene_id "XLOC_056259"; transcript_id "5_00153141"; exon_number "6"; gene_name "uc002zpa.2"; oId "uc002zpa.2"; nearest_ref "uc002zpa.2"; class_code "="; tss_id "TSS51306"; p_id "P51248";
chr22	hg19_knownGene	exon	19165646	19165753	.	-	.	gene_id "XLOC_056259"; transcript_id "5_00153141"; exon_number "7"; gene_name "uc002zpa.2"; oId "uc002zpa.2"; nearest_ref "uc002zpa.2"; class_code "="; tss_id "TSS51306"; p_id "P51248";
chr22	hg19_knownGene	exon	19166093	19166301	.	-	.	gene_id "XLOC_056259"; transcript_id "5_00153141"; exon_number "8"; gene_name "uc002zpa.2"; oId "uc002zpa.2"; nearest_ref "uc002zpa.2"; class_code "="; tss_id "TSS51306"; p_id "P51248";
chr22	hg19_knownGene	exon	19163095	19163757	.	-	.	gene_id "XLOC_056259"; transcript_id "5_00153140"; exon_number "1"; gene_name "uc002zoz.2"; oId "uc002zoz.2"; nearest_ref "uc002zoz.2"; class_code "="; tss_id "TSS51306"; p_id "P51250";
chr22	hg19_knownGene	exon	19163934	19164007	.	-	.	gene_id "XLOC_056259"; transcript_id "5_00153140"; exon_number "2"; gene_name "uc002zoz.2"; oId "uc002zoz.2"; nearest_ref "uc002zoz.2"; class_code "="; tss_id "TSS51306"; p_id "P51250";
chr22	hg19_knownGene	exon	19164091	19164206	.	-	.	gene_id "XLOC_056259"; transcript_id "5_00153140"; exon_number "3"; gene_name "uc002zoz.2"; oId "uc002zoz.2"; nearest_ref "uc002zoz.2"; class_code "="; tss_id "TSS51306"; p_id "P51250";
chr22	hg19_knownGene	exon	19164359	19164463	.	-	.	gene_id "XLOC_056259"; transcript_id "5_00153140"; exon_number "4"; gene_name "uc002zoz.2"; oId "uc002zoz.2"; nearest_ref "uc002zoz.2"; class_code "="; tss_id "TSS51306"; p_id "P51250";
chr22	hg19_knownGene	exon	19164633	19164717	.	-	.	gene_id "XLOC_056259"; transcript_id "5_00153140"; exon_number "5"; gene_name "uc002zoz.2"; oId "uc002zoz.2"; nearest_ref "uc002zoz.2"; class_code "="; tss_id "TSS51306"; p_id "P51250";
chr22	hg19_knownGene	exon	19165240	19165378	.	-	.	gene_id "XLOC_056259"; transcript_id "5_00153140"; exon_number "6"; gene_name "uc002zoz.2"; oId "uc002zoz.2"; nearest_ref "uc002zoz.2"; class_code "="; tss_id "TSS51306"; p_id "P51250";
chr22	hg19_knownGene	exon	19165455	19165554	.	-	.	gene_id "XLOC_056259"; transcript_id "5_00153140"; exon_number "7"; gene_name "uc002zoz.2"; oId "uc002zoz.2"; nearest_ref "uc002zoz.2"; class_code "="; tss_id "TSS51306"; p_id "P51250";
chr22	hg19_knownGene	exon	19165646	19165753	.	-	.	gene_id "XLOC_056259"; transcript_id "5_00153140"; exon_number "8"; gene_name "uc002zoz.2"; oId "uc002zoz.2"; nearest_ref "uc002zoz.2"; class_code "="; tss_id "TSS51306"; p_id "P51250";
chr22	hg19_knownGene	exon	19166093	19166301	.	-	.	gene_id "XLOC_056259"; transcript_id "5_00153140"; exon_number "9"; gene_name "uc002zoz.2"; oId "uc002zoz.2"; nearest_ref "uc002zoz.2"; class_code "="; tss_id "TSS51306"; p_id "P51250";
chr22	hg19_knownGene	exon	19166989	19167482	.	-	.	gene_id "XLOC_056260"; transcript_id "5_00153143"; exon_number "1"; gene_name "uc011agu.1"; oId "uc011agu.1"; nearest_ref "uc011agu.1"; class_code "="; tss_id "TSS51309"; p_id "P51258";
chr22	hg19_knownGene	exon	19167712	19167751	.	-	.	gene_id "XLOC_056260"; transcript_id "5_00153143"; exon_number "2"; gene_name "uc011agu.1"; oId "uc011agu.1"; nearest_ref "uc011agu.1"; class_code "="; tss_id "TSS51309"; p_id "P51258";
chr22	hg19_knownGene	exon	19168244	19168319	.	-	.	gene_id "XLOC_056260"; transcript_id "5_00153143"; exon_number "3"; gene_name "uc011agu.1"; oId "uc011agu.1"; nearest_ref "uc011agu.1"; class_code "="; tss_id "TSS51309"; p_id "P51258";
chr22	hg19_knownGene	exon	19170903	19171124	.	-	.	gene_id "XLOC_056260"; transcript_id "5_00153143"; exon_number "4"; gene_name "uc011agu.1"; oId "uc011agu.1"; nearest_ref "uc011agu.1"; class_code "="; tss_id "TSS51309"; p_id "P51258";
chr22	hg19_knownGene	exon	19178816	19178947	.	-	.	gene_id "XLOC_056260"; transcript_id "5_00153143"; exon_number "5"; gene_name "uc011agu.1"; oId "uc011agu.1"; nearest_ref "uc011agu.1"; class_code "="; tss_id "TSS51309"; p_id "P51258";
chr22	hg19_knownGene	exon	19183777	19183926	.	-	.	gene_id "XLOC_056260"; transcript_id "5_00153143"; exon_number "6"; gene_name "uc011agu.1"; oId "uc011agu.1"; nearest_ref "uc011agu.1"; class_code "="; tss_id "TSS51309"; p_id "P51258";
chr22	hg19_knownGene	exon	19184000	19184167	.	-	.	gene_id "XLOC_056260"; transcript_id "5_00153143"; exon_number "7"; gene_name "uc011agu.1"; oId "uc011agu.1"; nearest_ref "uc011agu.1"; class_code "="; tss_id "TSS51309"; p_id "P51258";
chr22	hg19_knownGene	exon	19187245	19187352	.	-	.	gene_id "XLOC_056260"; transcript_id "5_00153143"; exon_number "8"; gene_name "uc011agu.1"; oId "uc011agu.1"; nearest_ref "uc011agu.1"; class_code "="; tss_id "TSS51309"; p_id "P51258";
chr22	hg19_knownGene	exon	19188840	19189003	.	-	.	gene_id "XLOC_056260"; transcript_id "5_00153143"; exon_number "9"; gene_name "uc011agu.1"; oId "uc011agu.1"; nearest_ref "uc011agu.1"; class_code "="; tss_id "TSS51309"; p_id "P51258";
chr22	hg19_knownGene	exon	19195028	19195186	.	-	.	gene_id "XLOC_056260"; transcript_id "5_00153143"; exon_number "10"; gene_name "uc011agu.1"; oId "uc011agu.1"; nearest_ref "uc011agu.1"; class_code "="; tss_id "TSS51309"; p_id "P51258";
chr22	hg19_knownGene	exon	19166989	19167482	.	-	.	gene_id "XLOC_056260"; transcript_id "5_00153142"; exon_number "1"; gene_name "uc011agt.1"; oId "uc011agt.1"; nearest_ref "uc011agt.1"; class_code "="; tss_id "TSS51309"; p_id "P51255";
chr22	hg19_knownGene	exon	19167712	19167751	.	-	.	gene_id "XLOC_056260"; transcript_id "5_00153142"; exon_number "2"; gene_name "uc011agt.1"; oId "uc011agt.1"; nearest_ref "uc011agt.1"; class_code "="; tss_id "TSS51309"; p_id "P51255";
chr22	hg19_knownGene	exon	19168244	19168319	.	-	.	gene_id "XLOC_056260"; transcript_id "5_00153142"; exon_number "3"; gene_name "uc011agt.1"; oId "uc011agt.1"; nearest_ref "uc011agt.1"; class_code "="; tss_id "TSS51309"; p_id "P51255";
chr22	hg19_knownGene	exon	19170903	19171124	.	-	.	gene_id "XLOC_056260"; transcript_id "5_00153142"; exon_number "4"; gene_name "uc011agt.1"; oId "uc011agt.1"; nearest_ref "uc011agt.1"; class_code "="; tss_id "TSS51309"; p_id "P51255";
chr22	hg19_knownGene	exon	19175070	19175240	.	-	.	gene_id "XLOC_056260"; transcript_id "5_00153142"; exon_number "5"; gene_name "uc011agt.1"; oId "uc011agt.1"; nearest_ref "uc011agt.1"; class_code "="; tss_id "TSS51309"; p_id "P51255";
chr22	hg19_knownGene	exon	19175493	19175603	.	-	.	gene_id "XLOC_056260"; transcript_id "5_00153142"; exon_number "6"; gene_name "uc011agt.1"; oId "uc011agt.1"; nearest_ref "uc011agt.1"; class_code "="; tss_id "TSS51309"; p_id "P51255";
chr22	hg19_knownGene	exon	19178816	19178947	.	-	.	gene_id "XLOC_056260"; transcript_id "5_00153142"; exon_number "7"; gene_name "uc011agt.1"; oId "uc011agt.1"; nearest_ref "uc011agt.1"; class_code "="; tss_id "TSS51309"; p_id "P51255";
chr22	hg19_knownGene	exon	19183777	19183926	.	-	.	gene_id "XLOC_056260"; transcript_id "5_00153142"; exon_number "8"; gene_name "uc011agt.1"; oId "uc011agt.1"; nearest_ref "uc011agt.1"; class_code "="; tss_id "TSS51309"; p_id "P51255";
chr22	hg19_knownGene	exon	19184000	19184167	.	-	.	gene_id "XLOC_056260"; transcript_id "5_00153142"; exon_number "9"; gene_name "uc011agt.1"; oId "uc011agt.1"; nearest_ref "uc011agt.1"; class_code "="; tss_id "TSS51309"; p_id "P51255";
chr22	hg19_knownGene	exon	19187245	19187352	.	-	.	gene_id "XLOC_056260"; transcript_id "5_00153142"; exon_number "10"; gene_name "uc011agt.1"; oId "uc011agt.1"; nearest_ref "uc011agt.1"; class_code "="; tss_id "TSS51309"; p_id "P51255";
chr22	hg19_knownGene	exon	19188840	19189003	.	-	.	gene_id "XLOC_056260"; transcript_id "5_00153142"; exon_number "11"; gene_name "uc011agt.1"; oId "uc011agt.1"; nearest_ref "uc011agt.1"; class_code "="; tss_id "TSS51309"; p_id "P51255";
chr22	hg19_knownGene	exon	19195028	19195186	.	-	.	gene_id "XLOC_056260"; transcript_id "5_00153142"; exon_number "12"; gene_name "uc011agt.1"; oId "uc011agt.1"; nearest_ref "uc011agt.1"; class_code "="; tss_id "TSS51309"; p_id "P51255";
chr22	hg19_knownGene	exon	19166989	19167482	.	-	.	gene_id "XLOC_056260"; transcript_id "5_00153144"; exon_number "1"; gene_name "uc011agv.1"; oId "uc011agv.1"; nearest_ref "uc011agv.1"; class_code "="; tss_id "TSS51310"; p_id "P51257";
chr22	hg19_knownGene	exon	19167712	19167751	.	-	.	gene_id "XLOC_056260"; transcript_id "5_00153144"; exon_number "2"; gene_name "uc011agv.1"; oId "uc011agv.1"; nearest_ref "uc011agv.1"; class_code "="; tss_id "TSS51310"; p_id "P51257";
chr22	hg19_knownGene	exon	19168244	19168319	.	-	.	gene_id "XLOC_056260"; transcript_id "5_00153144"; exon_number "3"; gene_name "uc011agv.1"; oId "uc011agv.1"; nearest_ref "uc011agv.1"; class_code "="; tss_id "TSS51310"; p_id "P51257";
chr22	hg19_knownGene	exon	19170903	19171124	.	-	.	gene_id "XLOC_056260"; transcript_id "5_00153144"; exon_number "4"; gene_name "uc011agv.1"; oId "uc011agv.1"; nearest_ref "uc011agv.1"; class_code "="; tss_id "TSS51310"; p_id "P51257";
chr22	hg19_knownGene	exon	19175493	19175603	.	-	.	gene_id "XLOC_056260"; transcript_id "5_00153144"; exon_number "5"; gene_name "uc011agv.1"; oId "uc011agv.1"; nearest_ref "uc011agv.1"; class_code "="; tss_id "TSS51310"; p_id "P51257";
chr22	hg19_knownGene	exon	19178816	19178947	.	-	.	gene_id "XLOC_056260"; transcript_id "5_00153144"; exon_number "6"; gene_name "uc011agv.1"; oId "uc011agv.1"; nearest_ref "uc011agv.1"; class_code "="; tss_id "TSS51310"; p_id "P51257";
chr22	hg19_knownGene	exon	19183777	19183926	.	-	.	gene_id "XLOC_056260"; transcript_id "5_00153144"; exon_number "7"; gene_name "uc011agv.1"; oId "uc011agv.1"; nearest_ref "uc011agv.1"; class_code "="; tss_id "TSS51310"; p_id "P51257";
chr22	hg19_knownGene	exon	19184000	19184167	.	-	.	gene_id "XLOC_056260"; transcript_id "5_00153144"; exon_number "8"; gene_name "uc011agv.1"; oId "uc011agv.1"; nearest_ref "uc011agv.1"; class_code "="; tss_id "TSS51310"; p_id "P51257";
chr22	hg19_knownGene	exon	19187245	19187352	.	-	.	gene_id "XLOC_056260"; transcript_id "5_00153144"; exon_number "9"; gene_name "uc011agv.1"; oId "uc011agv.1"; nearest_ref "uc011agv.1"; class_code "="; tss_id "TSS51310"; p_id "P51257";
chr22	hg19_knownGene	exon	19188840	19189003	.	-	.	gene_id "XLOC_056260"; transcript_id "5_00153144"; exon_number "10"; gene_name "uc011agv.1"; oId "uc011agv.1"; nearest_ref "uc011agv.1"; class_code "="; tss_id "TSS51310"; p_id "P51257";
chr22	hg19_knownGene	exon	19195664	19195821	.	-	.	gene_id "XLOC_056260"; transcript_id "5_00153144"; exon_number "11"; gene_name "uc011agv.1"; oId "uc011agv.1"; nearest_ref "uc011agv.1"; class_code "="; tss_id "TSS51310"; p_id "P51257";
chr22	hg19_knownGene	exon	19196432	19196624	.	-	.	gene_id "XLOC_056260"; transcript_id "5_00153144"; exon_number "12"; gene_name "uc011agv.1"; oId "uc011agv.1"; nearest_ref "uc011agv.1"; class_code "="; tss_id "TSS51310"; p_id "P51257";
chr22	hg19_knownGene	exon	19197836	19198019	.	-	.	gene_id "XLOC_056260"; transcript_id "5_00153144"; exon_number "13"; gene_name "uc011agv.1"; oId "uc011agv.1"; nearest_ref "uc011agv.1"; class_code "="; tss_id "TSS51310"; p_id "P51257";
chr22	hg19_knownGene	exon	19203621	19203766	.	-	.	gene_id "XLOC_056260"; transcript_id "5_00153144"; exon_number "14"; gene_name "uc011agv.1"; oId "uc011agv.1"; nearest_ref "uc011agv.1"; class_code "="; tss_id "TSS51310"; p_id "P51257";
chr22	hg19_knownGene	exon	19207394	19207516	.	-	.	gene_id "XLOC_056260"; transcript_id "5_00153144"; exon_number "15"; gene_name "uc011agv.1"; oId "uc011agv.1"; nearest_ref "uc011agv.1"; class_code "="; tss_id "TSS51310"; p_id "P51257";
chr22	hg19_knownGene	exon	19208900	19209134	.	-	.	gene_id "XLOC_056260"; transcript_id "5_00153144"; exon_number "16"; gene_name "uc011agv.1"; oId "uc011agv.1"; nearest_ref "uc011agv.1"; class_code "="; tss_id "TSS51310"; p_id "P51257";
chr22	hg19_knownGene	exon	19209474	19209616	.	-	.	gene_id "XLOC_056260"; transcript_id "5_00153144"; exon_number "17"; gene_name "uc011agv.1"; oId "uc011agv.1"; nearest_ref "uc011agv.1"; class_code "="; tss_id "TSS51310"; p_id "P51257";
chr22	hg19_knownGene	exon	19210207	19210332	.	-	.	gene_id "XLOC_056260"; transcript_id "5_00153144"; exon_number "18"; gene_name "uc011agv.1"; oId "uc011agv.1"; nearest_ref "uc011agv.1"; class_code "="; tss_id "TSS51310"; p_id "P51257";
chr22	hg19_knownGene	exon	19211414	19211577	.	-	.	gene_id "XLOC_056260"; transcript_id "5_00153144"; exon_number "19"; gene_name "uc011agv.1"; oId "uc011agv.1"; nearest_ref "uc011agv.1"; class_code "="; tss_id "TSS51310"; p_id "P51257";
chr22	hg19_knownGene	exon	19212976	19213156	.	-	.	gene_id "XLOC_056260"; transcript_id "5_00153144"; exon_number "20"; gene_name "uc011agv.1"; oId "uc011agv.1"; nearest_ref "uc011agv.1"; class_code "="; tss_id "TSS51310"; p_id "P51257";
chr22	hg19_knownGene	exon	19213742	19213906	.	-	.	gene_id "XLOC_056260"; transcript_id "5_00153144"; exon_number "21"; gene_name "uc011agv.1"; oId "uc011agv.1"; nearest_ref "uc011agv.1"; class_code "="; tss_id "TSS51310"; p_id "P51257";
chr22	hg19_knownGene	exon	19217361	19217498	.	-	.	gene_id "XLOC_056260"; transcript_id "5_00153144"; exon_number "22"; gene_name "uc011agv.1"; oId "uc011agv.1"; nearest_ref "uc011agv.1"; class_code "="; tss_id "TSS51310"; p_id "P51257";
chr22	hg19_knownGene	exon	19219999	19220121	.	-	.	gene_id "XLOC_056260"; transcript_id "5_00153144"; exon_number "23"; gene_name "uc011agv.1"; oId "uc011agv.1"; nearest_ref "uc011agv.1"; class_code "="; tss_id "TSS51310"; p_id "P51257";
chr22	hg19_knownGene	exon	19220689	19220841	.	-	.	gene_id "XLOC_056260"; transcript_id "5_00153144"; exon_number "24"; gene_name "uc011agv.1"; oId "uc011agv.1"; nearest_ref "uc011agv.1"; class_code "="; tss_id "TSS51310"; p_id "P51257";
chr22	hg19_knownGene	exon	19220945	19221145	.	-	.	gene_id "XLOC_056260"; transcript_id "5_00153144"; exon_number "25"; gene_name "uc011agv.1"; oId "uc011agv.1"; nearest_ref "uc011agv.1"; class_code "="; tss_id "TSS51310"; p_id "P51257";
chr22	hg19_knownGene	exon	19222032	19222229	.	-	.	gene_id "XLOC_056260"; transcript_id "5_00153144"; exon_number "26"; gene_name "uc011agv.1"; oId "uc011agv.1"; nearest_ref "uc011agv.1"; class_code "="; tss_id "TSS51310"; p_id "P51257";
chr22	hg19_knownGene	exon	19223219	19223392	.	-	.	gene_id "XLOC_056260"; transcript_id "5_00153144"; exon_number "27"; gene_name "uc011agv.1"; oId "uc011agv.1"; nearest_ref "uc011agv.1"; class_code "="; tss_id "TSS51310"; p_id "P51257";
chr22	hg19_knownGene	exon	19226798	19226911	.	-	.	gene_id "XLOC_056260"; transcript_id "5_00153144"; exon_number "28"; gene_name "uc011agv.1"; oId "uc011agv.1"; nearest_ref "uc011agv.1"; class_code "="; tss_id "TSS51310"; p_id "P51257";
chr22	hg19_knownGene	exon	19230298	19230459	.	-	.	gene_id "XLOC_056260"; transcript_id "5_00153144"; exon_number "29"; gene_name "uc011agv.1"; oId "uc011agv.1"; nearest_ref "uc011agv.1"; class_code "="; tss_id "TSS51310"; p_id "P51257";
chr22	hg19_knownGene	exon	19241482	19241750	.	-	.	gene_id "XLOC_056260"; transcript_id "5_00153144"; exon_number "30"; gene_name "uc011agv.1"; oId "uc011agv.1"; nearest_ref "uc011agv.1"; class_code "="; tss_id "TSS51310"; p_id "P51257";
chr22	hg19_knownGene	exon	19263146	19263353	.	-	.	gene_id "XLOC_056260"; transcript_id "5_00153144"; exon_number "31"; gene_name "uc011agv.1"; oId "uc011agv.1"; nearest_ref "uc011agv.1"; class_code "="; tss_id "TSS51310"; p_id "P51257";
chr22	hg19_knownGene	exon	19279123	19279239	.	-	.	gene_id "XLOC_056260"; transcript_id "5_00153144"; exon_number "32"; gene_name "uc011agv.1"; oId "uc011agv.1"; nearest_ref "uc011agv.1"; class_code "="; tss_id "TSS51310"; p_id "P51257";
chr22	Cufflinks	exon	19166989	19167482	.	-	.	gene_id "XLOC_056260"; transcript_id "5_00153145"; exon_number "1"; gene_name "uc002zpb.2"; oId "uc002zpb.2_ext"; nearest_ref "uc002zpb.2"; class_code "="; tss_id "TSS51310"; p_id "P51256";
chr22	Cufflinks	exon	19167712	19167751	.	-	.	gene_id "XLOC_056260"; transcript_id "5_00153145"; exon_number "2"; gene_name "uc002zpb.2"; oId "uc002zpb.2_ext"; nearest_ref "uc002zpb.2"; class_code "="; tss_id "TSS51310"; p_id "P51256";
chr22	Cufflinks	exon	19168244	19168319	.	-	.	gene_id "XLOC_056260"; transcript_id "5_00153145"; exon_number "3"; gene_name "uc002zpb.2"; oId "uc002zpb.2_ext"; nearest_ref "uc002zpb.2"; class_code "="; tss_id "TSS51310"; p_id "P51256";
chr22	Cufflinks	exon	19170903	19171124	.	-	.	gene_id "XLOC_056260"; transcript_id "5_00153145"; exon_number "4"; gene_name "uc002zpb.2"; oId "uc002zpb.2_ext"; nearest_ref "uc002zpb.2"; class_code "="; tss_id "TSS51310"; p_id "P51256";
chr22	Cufflinks	exon	19175070	19175240	.	-	.	gene_id "XLOC_056260"; transcript_id "5_00153145"; exon_number "5"; gene_name "uc002zpb.2"; oId "uc002zpb.2_ext"; nearest_ref "uc002zpb.2"; class_code "="; tss_id "TSS51310"; p_id "P51256";
chr22	Cufflinks	exon	19175493	19175603	.	-	.	gene_id "XLOC_056260"; transcript_id "5_00153145"; exon_number "6"; gene_name "uc002zpb.2"; oId "uc002zpb.2_ext"; nearest_ref "uc002zpb.2"; class_code "="; tss_id "TSS51310"; p_id "P51256";
chr22	Cufflinks	exon	19178816	19178947	.	-	.	gene_id "XLOC_056260"; transcript_id "5_00153145"; exon_number "7"; gene_name "uc002zpb.2"; oId "uc002zpb.2_ext"; nearest_ref "uc002zpb.2"; class_code "="; tss_id "TSS51310"; p_id "P51256";
chr22	Cufflinks	exon	19183777	19183926	.	-	.	gene_id "XLOC_056260"; transcript_id "5_00153145"; exon_number "8"; gene_name "uc002zpb.2"; oId "uc002zpb.2_ext"; nearest_ref "uc002zpb.2"; class_code "="; tss_id "TSS51310"; p_id "P51256";
chr22	Cufflinks	exon	19184000	19184167	.	-	.	gene_id "XLOC_056260"; transcript_id "5_00153145"; exon_number "9"; gene_name "uc002zpb.2"; oId "uc002zpb.2_ext"; nearest_ref "uc002zpb.2"; class_code "="; tss_id "TSS51310"; p_id "P51256";
chr22	Cufflinks	exon	19187245	19187352	.	-	.	gene_id "XLOC_056260"; transcript_id "5_00153145"; exon_number "10"; gene_name "uc002zpb.2"; oId "uc002zpb.2_ext"; nearest_ref "uc002zpb.2"; class_code "="; tss_id "TSS51310"; p_id "P51256";
chr22	Cufflinks	exon	19188840	19189003	.	-	.	gene_id "XLOC_056260"; transcript_id "5_00153145"; exon_number "11"; gene_name "uc002zpb.2"; oId "uc002zpb.2_ext"; nearest_ref "uc002zpb.2"; class_code "="; tss_id "TSS51310"; p_id "P51256";
chr22	Cufflinks	exon	19195664	19195821	.	-	.	gene_id "XLOC_056260"; transcript_id "5_00153145"; exon_number "12"; gene_name "uc002zpb.2"; oId "uc002zpb.2_ext"; nearest_ref "uc002zpb.2"; class_code "="; tss_id "TSS51310"; p_id "P51256";
chr22	Cufflinks	exon	19196432	19196624	.	-	.	gene_id "XLOC_056260"; transcript_id "5_00153145"; exon_number "13"; gene_name "uc002zpb.2"; oId "uc002zpb.2_ext"; nearest_ref "uc002zpb.2"; class_code "="; tss_id "TSS51310"; p_id "P51256";
chr22	Cufflinks	exon	19197836	19198019	.	-	.	gene_id "XLOC_056260"; transcript_id "5_00153145"; exon_number "14"; gene_name "uc002zpb.2"; oId "uc002zpb.2_ext"; nearest_ref "uc002zpb.2"; class_code "="; tss_id "TSS51310"; p_id "P51256";
chr22	Cufflinks	exon	19203621	19203766	.	-	.	gene_id "XLOC_056260"; transcript_id "5_00153145"; exon_number "15"; gene_name "uc002zpb.2"; oId "uc002zpb.2_ext"; nearest_ref "uc002zpb.2"; class_code "="; tss_id "TSS51310"; p_id "P51256";
chr22	Cufflinks	exon	19207394	19207516	.	-	.	gene_id "XLOC_056260"; transcript_id "5_00153145"; exon_number "16"; gene_name "uc002zpb.2"; oId "uc002zpb.2_ext"; nearest_ref "uc002zpb.2"; class_code "="; tss_id "TSS51310"; p_id "P51256";
chr22	Cufflinks	exon	19208900	19209134	.	-	.	gene_id "XLOC_056260"; transcript_id "5_00153145"; exon_number "17"; gene_name "uc002zpb.2"; oId "uc002zpb.2_ext"; nearest_ref "uc002zpb.2"; class_code "="; tss_id "TSS51310"; p_id "P51256";
chr22	Cufflinks	exon	19209474	19209616	.	-	.	gene_id "XLOC_056260"; transcript_id "5_00153145"; exon_number "18"; gene_name "uc002zpb.2"; oId "uc002zpb.2_ext"; nearest_ref "uc002zpb.2"; class_code "="; tss_id "TSS51310"; p_id "P51256";
chr22	Cufflinks	exon	19210207	19210332	.	-	.	gene_id "XLOC_056260"; transcript_id "5_00153145"; exon_number "19"; gene_name "uc002zpb.2"; oId "uc002zpb.2_ext"; nearest_ref "uc002zpb.2"; class_code "="; tss_id "TSS51310"; p_id "P51256";
chr22	Cufflinks	exon	19211414	19211577	.	-	.	gene_id "XLOC_056260"; transcript_id "5_00153145"; exon_number "20"; gene_name "uc002zpb.2"; oId "uc002zpb.2_ext"; nearest_ref "uc002zpb.2"; class_code "="; tss_id "TSS51310"; p_id "P51256";
chr22	Cufflinks	exon	19212976	19213156	.	-	.	gene_id "XLOC_056260"; transcript_id "5_00153145"; exon_number "21"; gene_name "uc002zpb.2"; oId "uc002zpb.2_ext"; nearest_ref "uc002zpb.2"; class_code "="; tss_id "TSS51310"; p_id "P51256";
chr22	Cufflinks	exon	19213742	19213906	.	-	.	gene_id "XLOC_056260"; transcript_id "5_00153145"; exon_number "22"; gene_name "uc002zpb.2"; oId "uc002zpb.2_ext"; nearest_ref "uc002zpb.2"; class_code "="; tss_id "TSS51310"; p_id "P51256";
chr22	Cufflinks	exon	19217361	19217498	.	-	.	gene_id "XLOC_056260"; transcript_id "5_00153145"; exon_number "23"; gene_name "uc002zpb.2"; oId "uc002zpb.2_ext"; nearest_ref "uc002zpb.2"; class_code "="; tss_id "TSS51310"; p_id "P51256";
chr22	Cufflinks	exon	19219999	19220121	.	-	.	gene_id "XLOC_056260"; transcript_id "5_00153145"; exon_number "24"; gene_name "uc002zpb.2"; oId "uc002zpb.2_ext"; nearest_ref "uc002zpb.2"; class_code "="; tss_id "TSS51310"; p_id "P51256";
chr22	Cufflinks	exon	19220689	19220841	.	-	.	gene_id "XLOC_056260"; transcript_id "5_00153145"; exon_number "25"; gene_name "uc002zpb.2"; oId "uc002zpb.2_ext"; nearest_ref "uc002zpb.2"; class_code "="; tss_id "TSS51310"; p_id "P51256";
chr22	Cufflinks	exon	19220945	19221145	.	-	.	gene_id "XLOC_056260"; transcript_id "5_00153145"; exon_number "26"; gene_name "uc002zpb.2"; oId "uc002zpb.2_ext"; nearest_ref "uc002zpb.2"; class_code "="; tss_id "TSS51310"; p_id "P51256";
chr22	Cufflinks	exon	19222032	19222229	.	-	.	gene_id "XLOC_056260"; transcript_id "5_00153145"; exon_number "27"; gene_name "uc002zpb.2"; oId "uc002zpb.2_ext"; nearest_ref "uc002zpb.2"; class_code "="; tss_id "TSS51310"; p_id "P51256";
chr22	Cufflinks	exon	19223219	19223392	.	-	.	gene_id "XLOC_056260"; transcript_id "5_00153145"; exon_number "28"; gene_name "uc002zpb.2"; oId "uc002zpb.2_ext"; nearest_ref "uc002zpb.2"; class_code "="; tss_id "TSS51310"; p_id "P51256";
chr22	Cufflinks	exon	19226798	19226911	.	-	.	gene_id "XLOC_056260"; transcript_id "5_00153145"; exon_number "29"; gene_name "uc002zpb.2"; oId "uc002zpb.2_ext"; nearest_ref "uc002zpb.2"; class_code "="; tss_id "TSS51310"; p_id "P51256";
chr22	Cufflinks	exon	19230298	19230459	.	-	.	gene_id "XLOC_056260"; transcript_id "5_00153145"; exon_number "30"; gene_name "uc002zpb.2"; oId "uc002zpb.2_ext"; nearest_ref "uc002zpb.2"; class_code "="; tss_id "TSS51310"; p_id "P51256";
chr22	Cufflinks	exon	19241482	19241750	.	-	.	gene_id "XLOC_056260"; transcript_id "5_00153145"; exon_number "31"; gene_name "uc002zpb.2"; oId "uc002zpb.2_ext"; nearest_ref "uc002zpb.2"; class_code "="; tss_id "TSS51310"; p_id "P51256";
chr22	Cufflinks	exon	19263146	19263353	.	-	.	gene_id "XLOC_056260"; transcript_id "5_00153145"; exon_number "32"; gene_name "uc002zpb.2"; oId "uc002zpb.2_ext"; nearest_ref "uc002zpb.2"; class_code "="; tss_id "TSS51310"; p_id "P51256";
chr22	Cufflinks	exon	19279123	19279259	.	-	.	gene_id "XLOC_056260"; transcript_id "5_00153145"; exon_number "33"; gene_name "uc002zpb.2"; oId "uc002zpb.2_ext"; nearest_ref "uc002zpb.2"; class_code "="; tss_id "TSS51310"; p_id "P51256";
chr22	Cufflinks	exon	19167219	19167482	.	-	.	gene_id "XLOC_056260"; transcript_id "5_00154488"; exon_number "1"; gene_name "uc002zpd.1"; oId "SC4.20670.5"; nearest_ref "uc002zpd.1"; class_code "j"; tss_id "TSS51311";
chr22	Cufflinks	exon	19167712	19167751	.	-	.	gene_id "XLOC_056260"; transcript_id "5_00154488"; exon_number "2"; gene_name "uc002zpd.1"; oId "SC4.20670.5"; nearest_ref "uc002zpd.1"; class_code "j"; tss_id "TSS51311";
chr22	Cufflinks	exon	19168244	19168319	.	-	.	gene_id "XLOC_056260"; transcript_id "5_00154488"; exon_number "3"; gene_name "uc002zpd.1"; oId "SC4.20670.5"; nearest_ref "uc002zpd.1"; class_code "j"; tss_id "TSS51311";
chr22	Cufflinks	exon	19170903	19171124	.	-	.	gene_id "XLOC_056260"; transcript_id "5_00154488"; exon_number "4"; gene_name "uc002zpd.1"; oId "SC4.20670.5"; nearest_ref "uc002zpd.1"; class_code "j"; tss_id "TSS51311";
chr22	Cufflinks	exon	19175070	19175240	.	-	.	gene_id "XLOC_056260"; transcript_id "5_00154488"; exon_number "5"; gene_name "uc002zpd.1"; oId "SC4.20670.5"; nearest_ref "uc002zpd.1"; class_code "j"; tss_id "TSS51311";
chr22	Cufflinks	exon	19175493	19175603	.	-	.	gene_id "XLOC_056260"; transcript_id "5_00154488"; exon_number "6"; gene_name "uc002zpd.1"; oId "SC4.20670.5"; nearest_ref "uc002zpd.1"; class_code "j"; tss_id "TSS51311";
chr22	Cufflinks	exon	19178816	19178947	.	-	.	gene_id "XLOC_056260"; transcript_id "5_00154488"; exon_number "7"; gene_name "uc002zpd.1"; oId "SC4.20670.5"; nearest_ref "uc002zpd.1"; class_code "j"; tss_id "TSS51311";
chr22	Cufflinks	exon	19183777	19183926	.	-	.	gene_id "XLOC_056260"; transcript_id "5_00154488"; exon_number "8"; gene_name "uc002zpd.1"; oId "SC4.20670.5"; nearest_ref "uc002zpd.1"; class_code "j"; tss_id "TSS51311";
chr22	Cufflinks	exon	19184000	19184167	.	-	.	gene_id "XLOC_056260"; transcript_id "5_00154488"; exon_number "9"; gene_name "uc002zpd.1"; oId "SC4.20670.5"; nearest_ref "uc002zpd.1"; class_code "j"; tss_id "TSS51311";
chr22	Cufflinks	exon	19187245	19187352	.	-	.	gene_id "XLOC_056260"; transcript_id "5_00154488"; exon_number "10"; gene_name "uc002zpd.1"; oId "SC4.20670.5"; nearest_ref "uc002zpd.1"; class_code "j"; tss_id "TSS51311";
chr22	Cufflinks	exon	19188840	19189003	.	-	.	gene_id "XLOC_056260"; transcript_id "5_00154488"; exon_number "11"; gene_name "uc002zpd.1"; oId "SC4.20670.5"; nearest_ref "uc002zpd.1"; class_code "j"; tss_id "TSS51311";
chr22	Cufflinks	exon	19195664	19195821	.	-	.	gene_id "XLOC_056260"; transcript_id "5_00154488"; exon_number "12"; gene_name "uc002zpd.1"; oId "SC4.20670.5"; nearest_ref "uc002zpd.1"; class_code "j"; tss_id "TSS51311";
chr22	Cufflinks	exon	19196432	19196624	.	-	.	gene_id "XLOC_056260"; transcript_id "5_00154488"; exon_number "13"; gene_name "uc002zpd.1"; oId "SC4.20670.5"; nearest_ref "uc002zpd.1"; class_code "j"; tss_id "TSS51311";
chr22	Cufflinks	exon	19197836	19198019	.	-	.	gene_id "XLOC_056260"; transcript_id "5_00154488"; exon_number "14"; gene_name "uc002zpd.1"; oId "SC4.20670.5"; nearest_ref "uc002zpd.1"; class_code "j"; tss_id "TSS51311";
chr22	Cufflinks	exon	19203621	19203766	.	-	.	gene_id "XLOC_056260"; transcript_id "5_00154488"; exon_number "15"; gene_name "uc002zpd.1"; oId "SC4.20670.5"; nearest_ref "uc002zpd.1"; class_code "j"; tss_id "TSS51311";
chr22	Cufflinks	exon	19207394	19207516	.	-	.	gene_id "XLOC_056260"; transcript_id "5_00154488"; exon_number "16"; gene_name "uc002zpd.1"; oId "SC4.20670.5"; nearest_ref "uc002zpd.1"; class_code "j"; tss_id "TSS51311";
chr22	Cufflinks	exon	19208900	19209134	.	-	.	gene_id "XLOC_056260"; transcript_id "5_00154488"; exon_number "17"; gene_name "uc002zpd.1"; oId "SC4.20670.5"; nearest_ref "uc002zpd.1"; class_code "j"; tss_id "TSS51311";
chr22	Cufflinks	exon	19209474	19209616	.	-	.	gene_id "XLOC_056260"; transcript_id "5_00154488"; exon_number "18"; gene_name "uc002zpd.1"; oId "SC4.20670.5"; nearest_ref "uc002zpd.1"; class_code "j"; tss_id "TSS51311";
chr22	Cufflinks	exon	19210207	19210332	.	-	.	gene_id "XLOC_056260"; transcript_id "5_00154488"; exon_number "19"; gene_name "uc002zpd.1"; oId "SC4.20670.5"; nearest_ref "uc002zpd.1"; class_code "j"; tss_id "TSS51311";
chr22	Cufflinks	exon	19211414	19211577	.	-	.	gene_id "XLOC_056260"; transcript_id "5_00154488"; exon_number "20"; gene_name "uc002zpd.1"; oId "SC4.20670.5"; nearest_ref "uc002zpd.1"; class_code "j"; tss_id "TSS51311";
chr22	Cufflinks	exon	19212976	19213156	.	-	.	gene_id "XLOC_056260"; transcript_id "5_00154488"; exon_number "21"; gene_name "uc002zpd.1"; oId "SC4.20670.5"; nearest_ref "uc002zpd.1"; class_code "j"; tss_id "TSS51311";
chr22	Cufflinks	exon	19213742	19213906	.	-	.	gene_id "XLOC_056260"; transcript_id "5_00154488"; exon_number "22"; gene_name "uc002zpd.1"; oId "SC4.20670.5"; nearest_ref "uc002zpd.1"; class_code "j"; tss_id "TSS51311";
chr22	Cufflinks	exon	19214039	19214200	.	-	.	gene_id "XLOC_056260"; transcript_id "5_00154488"; exon_number "23"; gene_name "uc002zpd.1"; oId "SC4.20670.5"; nearest_ref "uc002zpd.1"; class_code "j"; tss_id "TSS51311";
chr22	hg19_knownGene	exon	19168244	19168319	.	-	.	gene_id "XLOC_056260"; transcript_id "5_00153146"; exon_number "1"; gene_name "uc011agw.1"; oId "uc011agw.1"; nearest_ref "uc011agw.1"; class_code "="; tss_id "TSS51310"; p_id "P51254";
chr22	hg19_knownGene	exon	19170903	19171124	.	-	.	gene_id "XLOC_056260"; transcript_id "5_00153146"; exon_number "2"; gene_name "uc011agw.1"; oId "uc011agw.1"; nearest_ref "uc011agw.1"; class_code "="; tss_id "TSS51310"; p_id "P51254";
chr22	hg19_knownGene	exon	19175070	19175240	.	-	.	gene_id "XLOC_056260"; transcript_id "5_00153146"; exon_number "3"; gene_name "uc011agw.1"; oId "uc011agw.1"; nearest_ref "uc011agw.1"; class_code "="; tss_id "TSS51310"; p_id "P51254";
chr22	hg19_knownGene	exon	19175493	19175603	.	-	.	gene_id "XLOC_056260"; transcript_id "5_00153146"; exon_number "4"; gene_name "uc011agw.1"; oId "uc011agw.1"; nearest_ref "uc011agw.1"; class_code "="; tss_id "TSS51310"; p_id "P51254";
chr22	hg19_knownGene	exon	19178816	19178947	.	-	.	gene_id "XLOC_056260"; transcript_id "5_00153146"; exon_number "5"; gene_name "uc011agw.1"; oId "uc011agw.1"; nearest_ref "uc011agw.1"; class_code "="; tss_id "TSS51310"; p_id "P51254";
chr22	hg19_knownGene	exon	19183777	19183926	.	-	.	gene_id "XLOC_056260"; transcript_id "5_00153146"; exon_number "6"; gene_name "uc011agw.1"; oId "uc011agw.1"; nearest_ref "uc011agw.1"; class_code "="; tss_id "TSS51310"; p_id "P51254";
chr22	hg19_knownGene	exon	19184000	19184167	.	-	.	gene_id "XLOC_056260"; transcript_id "5_00153146"; exon_number "7"; gene_name "uc011agw.1"; oId "uc011agw.1"; nearest_ref "uc011agw.1"; class_code "="; tss_id "TSS51310"; p_id "P51254";
chr22	hg19_knownGene	exon	19187245	19187352	.	-	.	gene_id "XLOC_056260"; transcript_id "5_00153146"; exon_number "8"; gene_name "uc011agw.1"; oId "uc011agw.1"; nearest_ref "uc011agw.1"; class_code "="; tss_id "TSS51310"; p_id "P51254";
chr22	hg19_knownGene	exon	19188902	19189003	.	-	.	gene_id "XLOC_056260"; transcript_id "5_00153146"; exon_number "9"; gene_name "uc011agw.1"; oId "uc011agw.1"; nearest_ref "uc011agw.1"; class_code "="; tss_id "TSS51310"; p_id "P51254";
chr22	hg19_knownGene	exon	19195664	19195821	.	-	.	gene_id "XLOC_056260"; transcript_id "5_00153146"; exon_number "10"; gene_name "uc011agw.1"; oId "uc011agw.1"; nearest_ref "uc011agw.1"; class_code "="; tss_id "TSS51310"; p_id "P51254";
chr22	hg19_knownGene	exon	19196432	19196624	.	-	.	gene_id "XLOC_056260"; transcript_id "5_00153146"; exon_number "11"; gene_name "uc011agw.1"; oId "uc011agw.1"; nearest_ref "uc011agw.1"; class_code "="; tss_id "TSS51310"; p_id "P51254";
chr22	hg19_knownGene	exon	19197836	19198019	.	-	.	gene_id "XLOC_056260"; transcript_id "5_00153146"; exon_number "12"; gene_name "uc011agw.1"; oId "uc011agw.1"; nearest_ref "uc011agw.1"; class_code "="; tss_id "TSS51310"; p_id "P51254";
chr22	hg19_knownGene	exon	19203621	19203766	.	-	.	gene_id "XLOC_056260"; transcript_id "5_00153146"; exon_number "13"; gene_name "uc011agw.1"; oId "uc011agw.1"; nearest_ref "uc011agw.1"; class_code "="; tss_id "TSS51310"; p_id "P51254";
chr22	hg19_knownGene	exon	19207394	19207516	.	-	.	gene_id "XLOC_056260"; transcript_id "5_00153146"; exon_number "14"; gene_name "uc011agw.1"; oId "uc011agw.1"; nearest_ref "uc011agw.1"; class_code "="; tss_id "TSS51310"; p_id "P51254";
chr22	hg19_knownGene	exon	19208900	19209134	.	-	.	gene_id "XLOC_056260"; transcript_id "5_00153146"; exon_number "15"; gene_name "uc011agw.1"; oId "uc011agw.1"; nearest_ref "uc011agw.1"; class_code "="; tss_id "TSS51310"; p_id "P51254";
chr22	hg19_knownGene	exon	19209474	19209616	.	-	.	gene_id "XLOC_056260"; transcript_id "5_00153146"; exon_number "16"; gene_name "uc011agw.1"; oId "uc011agw.1"; nearest_ref "uc011agw.1"; class_code "="; tss_id "TSS51310"; p_id "P51254";
chr22	hg19_knownGene	exon	19210207	19210332	.	-	.	gene_id "XLOC_056260"; transcript_id "5_00153146"; exon_number "17"; gene_name "uc011agw.1"; oId "uc011agw.1"; nearest_ref "uc011agw.1"; class_code "="; tss_id "TSS51310"; p_id "P51254";
chr22	hg19_knownGene	exon	19211414	19211577	.	-	.	gene_id "XLOC_056260"; transcript_id "5_00153146"; exon_number "18"; gene_name "uc011agw.1"; oId "uc011agw.1"; nearest_ref "uc011agw.1"; class_code "="; tss_id "TSS51310"; p_id "P51254";
chr22	hg19_knownGene	exon	19212976	19213156	.	-	.	gene_id "XLOC_056260"; transcript_id "5_00153146"; exon_number "19"; gene_name "uc011agw.1"; oId "uc011agw.1"; nearest_ref "uc011agw.1"; class_code "="; tss_id "TSS51310"; p_id "P51254";
chr22	hg19_knownGene	exon	19213742	19213906	.	-	.	gene_id "XLOC_056260"; transcript_id "5_00153146"; exon_number "20"; gene_name "uc011agw.1"; oId "uc011agw.1"; nearest_ref "uc011agw.1"; class_code "="; tss_id "TSS51310"; p_id "P51254";
chr22	hg19_knownGene	exon	19217361	19217498	.	-	.	gene_id "XLOC_056260"; transcript_id "5_00153146"; exon_number "21"; gene_name "uc011agw.1"; oId "uc011agw.1"; nearest_ref "uc011agw.1"; class_code "="; tss_id "TSS51310"; p_id "P51254";
chr22	hg19_knownGene	exon	19219999	19220121	.	-	.	gene_id "XLOC_056260"; transcript_id "5_00153146"; exon_number "22"; gene_name "uc011agw.1"; oId "uc011agw.1"; nearest_ref "uc011agw.1"; class_code "="; tss_id "TSS51310"; p_id "P51254";
chr22	hg19_knownGene	exon	19220689	19220841	.	-	.	gene_id "XLOC_056260"; transcript_id "5_00153146"; exon_number "23"; gene_name "uc011agw.1"; oId "uc011agw.1"; nearest_ref "uc011agw.1"; class_code "="; tss_id "TSS51310"; p_id "P51254";
chr22	hg19_knownGene	exon	19220945	19221145	.	-	.	gene_id "XLOC_056260"; transcript_id "5_00153146"; exon_number "24"; gene_name "uc011agw.1"; oId "uc011agw.1"; nearest_ref "uc011agw.1"; class_code "="; tss_id "TSS51310"; p_id "P51254";
chr22	hg19_knownGene	exon	19222032	19222229	.	-	.	gene_id "XLOC_056260"; transcript_id "5_00153146"; exon_number "25"; gene_name "uc011agw.1"; oId "uc011agw.1"; nearest_ref "uc011agw.1"; class_code "="; tss_id "TSS51310"; p_id "P51254";
chr22	hg19_knownGene	exon	19223219	19223392	.	-	.	gene_id "XLOC_056260"; transcript_id "5_00153146"; exon_number "26"; gene_name "uc011agw.1"; oId "uc011agw.1"; nearest_ref "uc011agw.1"; class_code "="; tss_id "TSS51310"; p_id "P51254";
chr22	hg19_knownGene	exon	19226798	19226911	.	-	.	gene_id "XLOC_056260"; transcript_id "5_00153146"; exon_number "27"; gene_name "uc011agw.1"; oId "uc011agw.1"; nearest_ref "uc011agw.1"; class_code "="; tss_id "TSS51310"; p_id "P51254";
chr22	hg19_knownGene	exon	19230298	19230459	.	-	.	gene_id "XLOC_056260"; transcript_id "5_00153146"; exon_number "28"; gene_name "uc011agw.1"; oId "uc011agw.1"; nearest_ref "uc011agw.1"; class_code "="; tss_id "TSS51310"; p_id "P51254";
chr22	hg19_knownGene	exon	19241482	19241750	.	-	.	gene_id "XLOC_056260"; transcript_id "5_00153146"; exon_number "29"; gene_name "uc011agw.1"; oId "uc011agw.1"; nearest_ref "uc011agw.1"; class_code "="; tss_id "TSS51310"; p_id "P51254";
chr22	hg19_knownGene	exon	19263146	19263353	.	-	.	gene_id "XLOC_056260"; transcript_id "5_00153146"; exon_number "30"; gene_name "uc011agw.1"; oId "uc011agw.1"; nearest_ref "uc011agw.1"; class_code "="; tss_id "TSS51310"; p_id "P51254";
chr22	hg19_knownGene	exon	19279123	19279239	.	-	.	gene_id "XLOC_056260"; transcript_id "5_00153146"; exon_number "31"; gene_name "uc011agw.1"; oId "uc011agw.1"; nearest_ref "uc011agw.1"; class_code "="; tss_id "TSS51310"; p_id "P51254";
chr22	hg19_knownGene	exon	19183777	19183926	.	-	.	gene_id "XLOC_056260"; transcript_id "5_00153147"; exon_number "1"; gene_name "uc010grm.1"; oId "uc010grm.1"; nearest_ref "uc010grm.1"; class_code "="; tss_id "TSS51312"; p_id "P51251";
chr22	hg19_knownGene	exon	19184000	19184167	.	-	.	gene_id "XLOC_056260"; transcript_id "5_00153147"; exon_number "2"; gene_name "uc010grm.1"; oId "uc010grm.1"; nearest_ref "uc010grm.1"; class_code "="; tss_id "TSS51312"; p_id "P51251";
chr22	hg19_knownGene	exon	19187245	19187352	.	-	.	gene_id "XLOC_056260"; transcript_id "5_00153147"; exon_number "3"; gene_name "uc010grm.1"; oId "uc010grm.1"; nearest_ref "uc010grm.1"; class_code "="; tss_id "TSS51312"; p_id "P51251";
chr22	hg19_knownGene	exon	19188902	19189003	.	-	.	gene_id "XLOC_056260"; transcript_id "5_00153147"; exon_number "4"; gene_name "uc010grm.1"; oId "uc010grm.1"; nearest_ref "uc010grm.1"; class_code "="; tss_id "TSS51312"; p_id "P51251";
chr22	hg19_knownGene	exon	19196432	19196837	.	-	.	gene_id "XLOC_056260"; transcript_id "5_00153147"; exon_number "5"; gene_name "uc010grm.1"; oId "uc010grm.1"; nearest_ref "uc010grm.1"; class_code "="; tss_id "TSS51312"; p_id "P51251";
chr22	hg19_knownGene	exon	19183777	19184167	.	-	.	gene_id "XLOC_056260"; transcript_id "5_00153149"; exon_number "1"; gene_name "uc002zpe.2"; oId "uc002zpe.2"; nearest_ref "uc002zpe.2"; class_code "="; tss_id "TSS51313"; p_id "P51252";
chr22	hg19_knownGene	exon	19187245	19187352	.	-	.	gene_id "XLOC_056260"; transcript_id "5_00153149"; exon_number "2"; gene_name "uc002zpe.2"; oId "uc002zpe.2"; nearest_ref "uc002zpe.2"; class_code "="; tss_id "TSS51313"; p_id "P51252";
chr22	hg19_knownGene	exon	19188840	19189003	.	-	.	gene_id "XLOC_056260"; transcript_id "5_00153149"; exon_number "3"; gene_name "uc002zpe.2"; oId "uc002zpe.2"; nearest_ref "uc002zpe.2"; class_code "="; tss_id "TSS51313"; p_id "P51252";
chr22	hg19_knownGene	exon	19195664	19195821	.	-	.	gene_id "XLOC_056260"; transcript_id "5_00153149"; exon_number "4"; gene_name "uc002zpe.2"; oId "uc002zpe.2"; nearest_ref "uc002zpe.2"; class_code "="; tss_id "TSS51313"; p_id "P51252";
chr22	hg19_knownGene	exon	19196432	19196624	.	-	.	gene_id "XLOC_056260"; transcript_id "5_00153149"; exon_number "5"; gene_name "uc002zpe.2"; oId "uc002zpe.2"; nearest_ref "uc002zpe.2"; class_code "="; tss_id "TSS51313"; p_id "P51252";
chr22	hg19_knownGene	exon	19197836	19198019	.	-	.	gene_id "XLOC_056260"; transcript_id "5_00153149"; exon_number "6"; gene_name "uc002zpe.2"; oId "uc002zpe.2"; nearest_ref "uc002zpe.2"; class_code "="; tss_id "TSS51313"; p_id "P51252";
chr22	hg19_knownGene	exon	19203100	19203344	.	-	.	gene_id "XLOC_056260"; transcript_id "5_00153149"; exon_number "7"; gene_name "uc002zpe.2"; oId "uc002zpe.2"; nearest_ref "uc002zpe.2"; class_code "="; tss_id "TSS51313"; p_id "P51252";
chr22	hg19_knownGene	exon	19183777	19183926	.	-	.	gene_id "XLOC_056260"; transcript_id "5_00153148"; exon_number "1"; gene_name "uc002zpd.1"; oId "uc002zpd.1"; nearest_ref "uc002zpd.1"; class_code "="; tss_id "TSS51313"; p_id "P51253";
chr22	hg19_knownGene	exon	19184000	19184167	.	-	.	gene_id "XLOC_056260"; transcript_id "5_00153148"; exon_number "2"; gene_name "uc002zpd.1"; oId "uc002zpd.1"; nearest_ref "uc002zpd.1"; class_code "="; tss_id "TSS51313"; p_id "P51253";
chr22	hg19_knownGene	exon	19187245	19187352	.	-	.	gene_id "XLOC_056260"; transcript_id "5_00153148"; exon_number "3"; gene_name "uc002zpd.1"; oId "uc002zpd.1"; nearest_ref "uc002zpd.1"; class_code "="; tss_id "TSS51313"; p_id "P51253";
chr22	hg19_knownGene	exon	19188840	19189003	.	-	.	gene_id "XLOC_056260"; transcript_id "5_00153148"; exon_number "4"; gene_name "uc002zpd.1"; oId "uc002zpd.1"; nearest_ref "uc002zpd.1"; class_code "="; tss_id "TSS51313"; p_id "P51253";
chr22	hg19_knownGene	exon	19196432	19196624	.	-	.	gene_id "XLOC_056260"; transcript_id "5_00153148"; exon_number "5"; gene_name "uc002zpd.1"; oId "uc002zpd.1"; nearest_ref "uc002zpd.1"; class_code "="; tss_id "TSS51313"; p_id "P51253";
chr22	hg19_knownGene	exon	19197836	19198019	.	-	.	gene_id "XLOC_056260"; transcript_id "5_00153148"; exon_number "6"; gene_name "uc002zpd.1"; oId "uc002zpd.1"; nearest_ref "uc002zpd.1"; class_code "="; tss_id "TSS51313"; p_id "P51253";
chr22	hg19_knownGene	exon	19203100	19203344	.	-	.	gene_id "XLOC_056260"; transcript_id "5_00153148"; exon_number "7"; gene_name "uc002zpd.1"; oId "uc002zpd.1"; nearest_ref "uc002zpd.1"; class_code "="; tss_id "TSS51313"; p_id "P51253";
chr22	hg19_knownGene	exon	19318224	19319079	.	-	.	gene_id "XLOC_056261"; transcript_id "5_00153152"; exon_number "1"; gene_name "uc011agx.1"; oId "uc011agx.1"; nearest_ref "uc011agx.1"; class_code "="; tss_id "TSS51314"; p_id "P51264";
chr22	hg19_knownGene	exon	19340879	19341042	.	-	.	gene_id "XLOC_056261"; transcript_id "5_00153152"; exon_number "2"; gene_name "uc011agx.1"; oId "uc011agx.1"; nearest_ref "uc011agx.1"; class_code "="; tss_id "TSS51314"; p_id "P51264";
chr22	hg19_knownGene	exon	19341519	19341641	.	-	.	gene_id "XLOC_056261"; transcript_id "5_00153152"; exon_number "3"; gene_name "uc011agx.1"; oId "uc011agx.1"; nearest_ref "uc011agx.1"; class_code "="; tss_id "TSS51314"; p_id "P51264";
chr22	hg19_knownGene	exon	19343283	19343388	.	-	.	gene_id "XLOC_056261"; transcript_id "5_00153152"; exon_number "4"; gene_name "uc011agx.1"; oId "uc011agx.1"; nearest_ref "uc011agx.1"; class_code "="; tss_id "TSS51314"; p_id "P51264";
chr22	hg19_knownGene	exon	19343753	19343811	.	-	.	gene_id "XLOC_056261"; transcript_id "5_00153152"; exon_number "5"; gene_name "uc011agx.1"; oId "uc011agx.1"; nearest_ref "uc011agx.1"; class_code "="; tss_id "TSS51314"; p_id "P51264";
chr22	hg19_knownGene	exon	19344413	19344574	.	-	.	gene_id "XLOC_056261"; transcript_id "5_00153152"; exon_number "6"; gene_name "uc011agx.1"; oId "uc011agx.1"; nearest_ref "uc011agx.1"; class_code "="; tss_id "TSS51314"; p_id "P51264";
chr22	hg19_knownGene	exon	19346859	19347007	.	-	.	gene_id "XLOC_056261"; transcript_id "5_00153152"; exon_number "7"; gene_name "uc011agx.1"; oId "uc011agx.1"; nearest_ref "uc011agx.1"; class_code "="; tss_id "TSS51314"; p_id "P51264";
chr22	hg19_knownGene	exon	19348760	19348864	.	-	.	gene_id "XLOC_056261"; transcript_id "5_00153152"; exon_number "8"; gene_name "uc011agx.1"; oId "uc011agx.1"; nearest_ref "uc011agx.1"; class_code "="; tss_id "TSS51314"; p_id "P51264";
chr22	hg19_knownGene	exon	19349250	19349454	.	-	.	gene_id "XLOC_056261"; transcript_id "5_00153152"; exon_number "9"; gene_name "uc011agx.1"; oId "uc011agx.1"; nearest_ref "uc011agx.1"; class_code "="; tss_id "TSS51314"; p_id "P51264";
chr22	hg19_knownGene	exon	19363154	19363315	.	-	.	gene_id "XLOC_056261"; transcript_id "5_00153152"; exon_number "10"; gene_name "uc011agx.1"; oId "uc011agx.1"; nearest_ref "uc011agx.1"; class_code "="; tss_id "TSS51314"; p_id "P51264";
chr22	hg19_knownGene	exon	19365392	19365589	.	-	.	gene_id "XLOC_056261"; transcript_id "5_00153152"; exon_number "11"; gene_name "uc011agx.1"; oId "uc011agx.1"; nearest_ref "uc011agx.1"; class_code "="; tss_id "TSS51314"; p_id "P51264";
chr22	hg19_knownGene	exon	19371143	19371228	.	-	.	gene_id "XLOC_056261"; transcript_id "5_00153152"; exon_number "12"; gene_name "uc011agx.1"; oId "uc011agx.1"; nearest_ref "uc011agx.1"; class_code "="; tss_id "TSS51314"; p_id "P51264";
chr22	hg19_knownGene	exon	19373044	19373259	.	-	.	gene_id "XLOC_056261"; transcript_id "5_00153152"; exon_number "13"; gene_name "uc011agx.1"; oId "uc011agx.1"; nearest_ref "uc011agx.1"; class_code "="; tss_id "TSS51314"; p_id "P51264";
chr22	hg19_knownGene	exon	19375234	19375339	.	-	.	gene_id "XLOC_056261"; transcript_id "5_00153152"; exon_number "14"; gene_name "uc011agx.1"; oId "uc011agx.1"; nearest_ref "uc011agx.1"; class_code "="; tss_id "TSS51314"; p_id "P51264";
chr22	hg19_knownGene	exon	19376007	19376077	.	-	.	gene_id "XLOC_056261"; transcript_id "5_00153152"; exon_number "15"; gene_name "uc011agx.1"; oId "uc011agx.1"; nearest_ref "uc011agx.1"; class_code "="; tss_id "TSS51314"; p_id "P51264";
chr22	hg19_knownGene	exon	19379624	19379737	.	-	.	gene_id "XLOC_056261"; transcript_id "5_00153152"; exon_number "16"; gene_name "uc011agx.1"; oId "uc011agx.1"; nearest_ref "uc011agx.1"; class_code "="; tss_id "TSS51314"; p_id "P51264";
chr22	hg19_knownGene	exon	19381865	19382032	.	-	.	gene_id "XLOC_056261"; transcript_id "5_00153152"; exon_number "17"; gene_name "uc011agx.1"; oId "uc011agx.1"; nearest_ref "uc011agx.1"; class_code "="; tss_id "TSS51314"; p_id "P51264";
chr22	hg19_knownGene	exon	19384310	19384470	.	-	.	gene_id "XLOC_056261"; transcript_id "5_00153152"; exon_number "18"; gene_name "uc011agx.1"; oId "uc011agx.1"; nearest_ref "uc011agx.1"; class_code "="; tss_id "TSS51314"; p_id "P51264";
chr22	hg19_knownGene	exon	19385515	19385610	.	-	.	gene_id "XLOC_056261"; transcript_id "5_00153152"; exon_number "19"; gene_name "uc011agx.1"; oId "uc011agx.1"; nearest_ref "uc011agx.1"; class_code "="; tss_id "TSS51314"; p_id "P51264";
chr22	hg19_knownGene	exon	19386603	19386715	.	-	.	gene_id "XLOC_056261"; transcript_id "5_00153152"; exon_number "20"; gene_name "uc011agx.1"; oId "uc011agx.1"; nearest_ref "uc011agx.1"; class_code "="; tss_id "TSS51314"; p_id "P51264";
chr22	hg19_knownGene	exon	19392986	19393054	.	-	.	gene_id "XLOC_056261"; transcript_id "5_00153152"; exon_number "21"; gene_name "uc011agx.1"; oId "uc011agx.1"; nearest_ref "uc011agx.1"; class_code "="; tss_id "TSS51314"; p_id "P51264";
chr22	hg19_knownGene	exon	19393309	19393403	.	-	.	gene_id "XLOC_056261"; transcript_id "5_00153152"; exon_number "22"; gene_name "uc011agx.1"; oId "uc011agx.1"; nearest_ref "uc011agx.1"; class_code "="; tss_id "TSS51314"; p_id "P51264";
chr22	hg19_knownGene	exon	19394707	19394797	.	-	.	gene_id "XLOC_056261"; transcript_id "5_00153152"; exon_number "23"; gene_name "uc011agx.1"; oId "uc011agx.1"; nearest_ref "uc011agx.1"; class_code "="; tss_id "TSS51314"; p_id "P51264";
chr22	hg19_knownGene	exon	19396006	19396116	.	-	.	gene_id "XLOC_056261"; transcript_id "5_00153152"; exon_number "24"; gene_name "uc011agx.1"; oId "uc011agx.1"; nearest_ref "uc011agx.1"; class_code "="; tss_id "TSS51314"; p_id "P51264";
chr22	hg19_knownGene	exon	19398239	19398301	.	-	.	gene_id "XLOC_056261"; transcript_id "5_00153152"; exon_number "25"; gene_name "uc011agx.1"; oId "uc011agx.1"; nearest_ref "uc011agx.1"; class_code "="; tss_id "TSS51314"; p_id "P51264";
chr22	hg19_knownGene	exon	19418963	19419219	.	-	.	gene_id "XLOC_056261"; transcript_id "5_00153152"; exon_number "26"; gene_name "uc011agx.1"; oId "uc011agx.1"; nearest_ref "uc011agx.1"; class_code "="; tss_id "TSS51314"; p_id "P51264";
chr22	hg19_knownGene	exon	19318224	19319079	.	-	.	gene_id "XLOC_056261"; transcript_id "5_00153151"; exon_number "1"; gene_name "uc010grn.1"; oId "uc010grn.1"; nearest_ref "uc010grn.1"; class_code "="; tss_id "TSS51314"; p_id "P51263";
chr22	hg19_knownGene	exon	19338881	19338969	.	-	.	gene_id "XLOC_056261"; transcript_id "5_00153151"; exon_number "2"; gene_name "uc010grn.1"; oId "uc010grn.1"; nearest_ref "uc010grn.1"; class_code "="; tss_id "TSS51314"; p_id "P51263";
chr22	hg19_knownGene	exon	19340879	19341042	.	-	.	gene_id "XLOC_056261"; transcript_id "5_00153151"; exon_number "3"; gene_name "uc010grn.1"; oId "uc010grn.1"; nearest_ref "uc010grn.1"; class_code "="; tss_id "TSS51314"; p_id "P51263";
chr22	hg19_knownGene	exon	19341519	19341641	.	-	.	gene_id "XLOC_056261"; transcript_id "5_00153151"; exon_number "4"; gene_name "uc010grn.1"; oId "uc010grn.1"; nearest_ref "uc010grn.1"; class_code "="; tss_id "TSS51314"; p_id "P51263";
chr22	hg19_knownGene	exon	19343283	19343388	.	-	.	gene_id "XLOC_056261"; transcript_id "5_00153151"; exon_number "5"; gene_name "uc010grn.1"; oId "uc010grn.1"; nearest_ref "uc010grn.1"; class_code "="; tss_id "TSS51314"; p_id "P51263";
chr22	hg19_knownGene	exon	19343753	19343811	.	-	.	gene_id "XLOC_056261"; transcript_id "5_00153151"; exon_number "6"; gene_name "uc010grn.1"; oId "uc010grn.1"; nearest_ref "uc010grn.1"; class_code "="; tss_id "TSS51314"; p_id "P51263";
chr22	hg19_knownGene	exon	19363154	19363315	.	-	.	gene_id "XLOC_056261"; transcript_id "5_00153151"; exon_number "7"; gene_name "uc010grn.1"; oId "uc010grn.1"; nearest_ref "uc010grn.1"; class_code "="; tss_id "TSS51314"; p_id "P51263";
chr22	hg19_knownGene	exon	19365392	19365589	.	-	.	gene_id "XLOC_056261"; transcript_id "5_00153151"; exon_number "8"; gene_name "uc010grn.1"; oId "uc010grn.1"; nearest_ref "uc010grn.1"; class_code "="; tss_id "TSS51314"; p_id "P51263";
chr22	hg19_knownGene	exon	19371143	19371228	.	-	.	gene_id "XLOC_056261"; transcript_id "5_00153151"; exon_number "9"; gene_name "uc010grn.1"; oId "uc010grn.1"; nearest_ref "uc010grn.1"; class_code "="; tss_id "TSS51314"; p_id "P51263";
chr22	hg19_knownGene	exon	19373044	19373259	.	-	.	gene_id "XLOC_056261"; transcript_id "5_00153151"; exon_number "10"; gene_name "uc010grn.1"; oId "uc010grn.1"; nearest_ref "uc010grn.1"; class_code "="; tss_id "TSS51314"; p_id "P51263";
chr22	hg19_knownGene	exon	19375234	19375339	.	-	.	gene_id "XLOC_056261"; transcript_id "5_00153151"; exon_number "11"; gene_name "uc010grn.1"; oId "uc010grn.1"; nearest_ref "uc010grn.1"; class_code "="; tss_id "TSS51314"; p_id "P51263";
chr22	hg19_knownGene	exon	19376007	19376077	.	-	.	gene_id "XLOC_056261"; transcript_id "5_00153151"; exon_number "12"; gene_name "uc010grn.1"; oId "uc010grn.1"; nearest_ref "uc010grn.1"; class_code "="; tss_id "TSS51314"; p_id "P51263";
chr22	hg19_knownGene	exon	19379624	19379737	.	-	.	gene_id "XLOC_056261"; transcript_id "5_00153151"; exon_number "13"; gene_name "uc010grn.1"; oId "uc010grn.1"; nearest_ref "uc010grn.1"; class_code "="; tss_id "TSS51314"; p_id "P51263";
chr22	hg19_knownGene	exon	19381865	19382032	.	-	.	gene_id "XLOC_056261"; transcript_id "5_00153151"; exon_number "14"; gene_name "uc010grn.1"; oId "uc010grn.1"; nearest_ref "uc010grn.1"; class_code "="; tss_id "TSS51314"; p_id "P51263";
chr22	hg19_knownGene	exon	19384310	19384470	.	-	.	gene_id "XLOC_056261"; transcript_id "5_00153151"; exon_number "15"; gene_name "uc010grn.1"; oId "uc010grn.1"; nearest_ref "uc010grn.1"; class_code "="; tss_id "TSS51314"; p_id "P51263";
chr22	hg19_knownGene	exon	19385515	19385610	.	-	.	gene_id "XLOC_056261"; transcript_id "5_00153151"; exon_number "16"; gene_name "uc010grn.1"; oId "uc010grn.1"; nearest_ref "uc010grn.1"; class_code "="; tss_id "TSS51314"; p_id "P51263";
chr22	hg19_knownGene	exon	19393309	19393403	.	-	.	gene_id "XLOC_056261"; transcript_id "5_00153151"; exon_number "17"; gene_name "uc010grn.1"; oId "uc010grn.1"; nearest_ref "uc010grn.1"; class_code "="; tss_id "TSS51314"; p_id "P51263";
chr22	hg19_knownGene	exon	19394707	19394797	.	-	.	gene_id "XLOC_056261"; transcript_id "5_00153151"; exon_number "18"; gene_name "uc010grn.1"; oId "uc010grn.1"; nearest_ref "uc010grn.1"; class_code "="; tss_id "TSS51314"; p_id "P51263";
chr22	hg19_knownGene	exon	19396006	19396116	.	-	.	gene_id "XLOC_056261"; transcript_id "5_00153151"; exon_number "19"; gene_name "uc010grn.1"; oId "uc010grn.1"; nearest_ref "uc010grn.1"; class_code "="; tss_id "TSS51314"; p_id "P51263";
chr22	hg19_knownGene	exon	19398239	19398301	.	-	.	gene_id "XLOC_056261"; transcript_id "5_00153151"; exon_number "20"; gene_name "uc010grn.1"; oId "uc010grn.1"; nearest_ref "uc010grn.1"; class_code "="; tss_id "TSS51314"; p_id "P51263";
chr22	hg19_knownGene	exon	19418963	19419219	.	-	.	gene_id "XLOC_056261"; transcript_id "5_00153151"; exon_number "21"; gene_name "uc010grn.1"; oId "uc010grn.1"; nearest_ref "uc010grn.1"; class_code "="; tss_id "TSS51314"; p_id "P51263";
chr22	hg19_knownGene	exon	19318224	19319079	.	-	.	gene_id "XLOC_056261"; transcript_id "5_00153150"; exon_number "1"; gene_name "uc002zpf.1"; oId "uc002zpf.1"; nearest_ref "uc002zpf.1"; class_code "="; tss_id "TSS51314"; p_id "P51261";
chr22	hg19_knownGene	exon	19338881	19338969	.	-	.	gene_id "XLOC_056261"; transcript_id "5_00153150"; exon_number "2"; gene_name "uc002zpf.1"; oId "uc002zpf.1"; nearest_ref "uc002zpf.1"; class_code "="; tss_id "TSS51314"; p_id "P51261";
chr22	hg19_knownGene	exon	19340879	19341042	.	-	.	gene_id "XLOC_056261"; transcript_id "5_00153150"; exon_number "3"; gene_name "uc002zpf.1"; oId "uc002zpf.1"; nearest_ref "uc002zpf.1"; class_code "="; tss_id "TSS51314"; p_id "P51261";
chr22	hg19_knownGene	exon	19341519	19341641	.	-	.	gene_id "XLOC_056261"; transcript_id "5_00153150"; exon_number "4"; gene_name "uc002zpf.1"; oId "uc002zpf.1"; nearest_ref "uc002zpf.1"; class_code "="; tss_id "TSS51314"; p_id "P51261";
chr22	hg19_knownGene	exon	19343283	19343388	.	-	.	gene_id "XLOC_056261"; transcript_id "5_00153150"; exon_number "5"; gene_name "uc002zpf.1"; oId "uc002zpf.1"; nearest_ref "uc002zpf.1"; class_code "="; tss_id "TSS51314"; p_id "P51261";
chr22	hg19_knownGene	exon	19343753	19343811	.	-	.	gene_id "XLOC_056261"; transcript_id "5_00153150"; exon_number "6"; gene_name "uc002zpf.1"; oId "uc002zpf.1"; nearest_ref "uc002zpf.1"; class_code "="; tss_id "TSS51314"; p_id "P51261";
chr22	hg19_knownGene	exon	19344413	19344574	.	-	.	gene_id "XLOC_056261"; transcript_id "5_00153150"; exon_number "7"; gene_name "uc002zpf.1"; oId "uc002zpf.1"; nearest_ref "uc002zpf.1"; class_code "="; tss_id "TSS51314"; p_id "P51261";
chr22	hg19_knownGene	exon	19346859	19347007	.	-	.	gene_id "XLOC_056261"; transcript_id "5_00153150"; exon_number "8"; gene_name "uc002zpf.1"; oId "uc002zpf.1"; nearest_ref "uc002zpf.1"; class_code "="; tss_id "TSS51314"; p_id "P51261";
chr22	hg19_knownGene	exon	19348760	19348864	.	-	.	gene_id "XLOC_056261"; transcript_id "5_00153150"; exon_number "9"; gene_name "uc002zpf.1"; oId "uc002zpf.1"; nearest_ref "uc002zpf.1"; class_code "="; tss_id "TSS51314"; p_id "P51261";
chr22	hg19_knownGene	exon	19349250	19349454	.	-	.	gene_id "XLOC_056261"; transcript_id "5_00153150"; exon_number "10"; gene_name "uc002zpf.1"; oId "uc002zpf.1"; nearest_ref "uc002zpf.1"; class_code "="; tss_id "TSS51314"; p_id "P51261";
chr22	hg19_knownGene	exon	19363154	19363315	.	-	.	gene_id "XLOC_056261"; transcript_id "5_00153150"; exon_number "11"; gene_name "uc002zpf.1"; oId "uc002zpf.1"; nearest_ref "uc002zpf.1"; class_code "="; tss_id "TSS51314"; p_id "P51261";
chr22	hg19_knownGene	exon	19365392	19365589	.	-	.	gene_id "XLOC_056261"; transcript_id "5_00153150"; exon_number "12"; gene_name "uc002zpf.1"; oId "uc002zpf.1"; nearest_ref "uc002zpf.1"; class_code "="; tss_id "TSS51314"; p_id "P51261";
chr22	hg19_knownGene	exon	19371143	19371228	.	-	.	gene_id "XLOC_056261"; transcript_id "5_00153150"; exon_number "13"; gene_name "uc002zpf.1"; oId "uc002zpf.1"; nearest_ref "uc002zpf.1"; class_code "="; tss_id "TSS51314"; p_id "P51261";
chr22	hg19_knownGene	exon	19373044	19373259	.	-	.	gene_id "XLOC_056261"; transcript_id "5_00153150"; exon_number "14"; gene_name "uc002zpf.1"; oId "uc002zpf.1"; nearest_ref "uc002zpf.1"; class_code "="; tss_id "TSS51314"; p_id "P51261";
chr22	hg19_knownGene	exon	19375234	19375339	.	-	.	gene_id "XLOC_056261"; transcript_id "5_00153150"; exon_number "15"; gene_name "uc002zpf.1"; oId "uc002zpf.1"; nearest_ref "uc002zpf.1"; class_code "="; tss_id "TSS51314"; p_id "P51261";
chr22	hg19_knownGene	exon	19376007	19376077	.	-	.	gene_id "XLOC_056261"; transcript_id "5_00153150"; exon_number "16"; gene_name "uc002zpf.1"; oId "uc002zpf.1"; nearest_ref "uc002zpf.1"; class_code "="; tss_id "TSS51314"; p_id "P51261";
chr22	hg19_knownGene	exon	19379624	19379737	.	-	.	gene_id "XLOC_056261"; transcript_id "5_00153150"; exon_number "17"; gene_name "uc002zpf.1"; oId "uc002zpf.1"; nearest_ref "uc002zpf.1"; class_code "="; tss_id "TSS51314"; p_id "P51261";
chr22	hg19_knownGene	exon	19381865	19382032	.	-	.	gene_id "XLOC_056261"; transcript_id "5_00153150"; exon_number "18"; gene_name "uc002zpf.1"; oId "uc002zpf.1"; nearest_ref "uc002zpf.1"; class_code "="; tss_id "TSS51314"; p_id "P51261";
chr22	hg19_knownGene	exon	19384310	19384470	.	-	.	gene_id "XLOC_056261"; transcript_id "5_00153150"; exon_number "19"; gene_name "uc002zpf.1"; oId "uc002zpf.1"; nearest_ref "uc002zpf.1"; class_code "="; tss_id "TSS51314"; p_id "P51261";
chr22	hg19_knownGene	exon	19385515	19385610	.	-	.	gene_id "XLOC_056261"; transcript_id "5_00153150"; exon_number "20"; gene_name "uc002zpf.1"; oId "uc002zpf.1"; nearest_ref "uc002zpf.1"; class_code "="; tss_id "TSS51314"; p_id "P51261";
chr22	hg19_knownGene	exon	19393309	19393403	.	-	.	gene_id "XLOC_056261"; transcript_id "5_00153150"; exon_number "21"; gene_name "uc002zpf.1"; oId "uc002zpf.1"; nearest_ref "uc002zpf.1"; class_code "="; tss_id "TSS51314"; p_id "P51261";
chr22	hg19_knownGene	exon	19394707	19394797	.	-	.	gene_id "XLOC_056261"; transcript_id "5_00153150"; exon_number "22"; gene_name "uc002zpf.1"; oId "uc002zpf.1"; nearest_ref "uc002zpf.1"; class_code "="; tss_id "TSS51314"; p_id "P51261";
chr22	hg19_knownGene	exon	19396006	19396116	.	-	.	gene_id "XLOC_056261"; transcript_id "5_00153150"; exon_number "23"; gene_name "uc002zpf.1"; oId "uc002zpf.1"; nearest_ref "uc002zpf.1"; class_code "="; tss_id "TSS51314"; p_id "P51261";
chr22	hg19_knownGene	exon	19398239	19398301	.	-	.	gene_id "XLOC_056261"; transcript_id "5_00153150"; exon_number "24"; gene_name "uc002zpf.1"; oId "uc002zpf.1"; nearest_ref "uc002zpf.1"; class_code "="; tss_id "TSS51314"; p_id "P51261";
chr22	hg19_knownGene	exon	19418963	19419219	.	-	.	gene_id "XLOC_056261"; transcript_id "5_00153150"; exon_number "25"; gene_name "uc002zpf.1"; oId "uc002zpf.1"; nearest_ref "uc002zpf.1"; class_code "="; tss_id "TSS51314"; p_id "P51261";
chr22	Cufflinks	exon	19318224	19319079	.	-	.	gene_id "XLOC_056261"; transcript_id "5_00153153"; exon_number "1"; gene_name "uc010gro.1"; oId "uc010gro.1_ext"; nearest_ref "uc010gro.1"; class_code "="; tss_id "TSS51315"; p_id "P51260";
chr22	Cufflinks	exon	19338881	19338969	.	-	.	gene_id "XLOC_056261"; transcript_id "5_00153153"; exon_number "2"; gene_name "uc010gro.1"; oId "uc010gro.1_ext"; nearest_ref "uc010gro.1"; class_code "="; tss_id "TSS51315"; p_id "P51260";
chr22	Cufflinks	exon	19340879	19341042	.	-	.	gene_id "XLOC_056261"; transcript_id "5_00153153"; exon_number "3"; gene_name "uc010gro.1"; oId "uc010gro.1_ext"; nearest_ref "uc010gro.1"; class_code "="; tss_id "TSS51315"; p_id "P51260";
chr22	Cufflinks	exon	19341519	19341641	.	-	.	gene_id "XLOC_056261"; transcript_id "5_00153153"; exon_number "4"; gene_name "uc010gro.1"; oId "uc010gro.1_ext"; nearest_ref "uc010gro.1"; class_code "="; tss_id "TSS51315"; p_id "P51260";
chr22	Cufflinks	exon	19343283	19343388	.	-	.	gene_id "XLOC_056261"; transcript_id "5_00153153"; exon_number "5"; gene_name "uc010gro.1"; oId "uc010gro.1_ext"; nearest_ref "uc010gro.1"; class_code "="; tss_id "TSS51315"; p_id "P51260";
chr22	Cufflinks	exon	19343753	19343811	.	-	.	gene_id "XLOC_056261"; transcript_id "5_00153153"; exon_number "6"; gene_name "uc010gro.1"; oId "uc010gro.1_ext"; nearest_ref "uc010gro.1"; class_code "="; tss_id "TSS51315"; p_id "P51260";
chr22	Cufflinks	exon	19344413	19344574	.	-	.	gene_id "XLOC_056261"; transcript_id "5_00153153"; exon_number "7"; gene_name "uc010gro.1"; oId "uc010gro.1_ext"; nearest_ref "uc010gro.1"; class_code "="; tss_id "TSS51315"; p_id "P51260";
chr22	Cufflinks	exon	19346859	19347007	.	-	.	gene_id "XLOC_056261"; transcript_id "5_00153153"; exon_number "8"; gene_name "uc010gro.1"; oId "uc010gro.1_ext"; nearest_ref "uc010gro.1"; class_code "="; tss_id "TSS51315"; p_id "P51260";
chr22	Cufflinks	exon	19348760	19348864	.	-	.	gene_id "XLOC_056261"; transcript_id "5_00153153"; exon_number "9"; gene_name "uc010gro.1"; oId "uc010gro.1_ext"; nearest_ref "uc010gro.1"; class_code "="; tss_id "TSS51315"; p_id "P51260";
chr22	Cufflinks	exon	19349250	19349454	.	-	.	gene_id "XLOC_056261"; transcript_id "5_00153153"; exon_number "10"; gene_name "uc010gro.1"; oId "uc010gro.1_ext"; nearest_ref "uc010gro.1"; class_code "="; tss_id "TSS51315"; p_id "P51260";
chr22	Cufflinks	exon	19363154	19363315	.	-	.	gene_id "XLOC_056261"; transcript_id "5_00153153"; exon_number "11"; gene_name "uc010gro.1"; oId "uc010gro.1_ext"; nearest_ref "uc010gro.1"; class_code "="; tss_id "TSS51315"; p_id "P51260";
chr22	Cufflinks	exon	19365392	19365589	.	-	.	gene_id "XLOC_056261"; transcript_id "5_00153153"; exon_number "12"; gene_name "uc010gro.1"; oId "uc010gro.1_ext"; nearest_ref "uc010gro.1"; class_code "="; tss_id "TSS51315"; p_id "P51260";
chr22	Cufflinks	exon	19371143	19371228	.	-	.	gene_id "XLOC_056261"; transcript_id "5_00153153"; exon_number "13"; gene_name "uc010gro.1"; oId "uc010gro.1_ext"; nearest_ref "uc010gro.1"; class_code "="; tss_id "TSS51315"; p_id "P51260";
chr22	Cufflinks	exon	19373044	19373259	.	-	.	gene_id "XLOC_056261"; transcript_id "5_00153153"; exon_number "14"; gene_name "uc010gro.1"; oId "uc010gro.1_ext"; nearest_ref "uc010gro.1"; class_code "="; tss_id "TSS51315"; p_id "P51260";
chr22	Cufflinks	exon	19375234	19375339	.	-	.	gene_id "XLOC_056261"; transcript_id "5_00153153"; exon_number "15"; gene_name "uc010gro.1"; oId "uc010gro.1_ext"; nearest_ref "uc010gro.1"; class_code "="; tss_id "TSS51315"; p_id "P51260";
chr22	Cufflinks	exon	19376007	19376077	.	-	.	gene_id "XLOC_056261"; transcript_id "5_00153153"; exon_number "16"; gene_name "uc010gro.1"; oId "uc010gro.1_ext"; nearest_ref "uc010gro.1"; class_code "="; tss_id "TSS51315"; p_id "P51260";
chr22	Cufflinks	exon	19379624	19379737	.	-	.	gene_id "XLOC_056261"; transcript_id "5_00153153"; exon_number "17"; gene_name "uc010gro.1"; oId "uc010gro.1_ext"; nearest_ref "uc010gro.1"; class_code "="; tss_id "TSS51315"; p_id "P51260";
chr22	Cufflinks	exon	19381865	19382032	.	-	.	gene_id "XLOC_056261"; transcript_id "5_00153153"; exon_number "18"; gene_name "uc010gro.1"; oId "uc010gro.1_ext"; nearest_ref "uc010gro.1"; class_code "="; tss_id "TSS51315"; p_id "P51260";
chr22	Cufflinks	exon	19384310	19384470	.	-	.	gene_id "XLOC_056261"; transcript_id "5_00153153"; exon_number "19"; gene_name "uc010gro.1"; oId "uc010gro.1_ext"; nearest_ref "uc010gro.1"; class_code "="; tss_id "TSS51315"; p_id "P51260";
chr22	Cufflinks	exon	19385515	19385610	.	-	.	gene_id "XLOC_056261"; transcript_id "5_00153153"; exon_number "20"; gene_name "uc010gro.1"; oId "uc010gro.1_ext"; nearest_ref "uc010gro.1"; class_code "="; tss_id "TSS51315"; p_id "P51260";
chr22	Cufflinks	exon	19393309	19393403	.	-	.	gene_id "XLOC_056261"; transcript_id "5_00153153"; exon_number "21"; gene_name "uc010gro.1"; oId "uc010gro.1_ext"; nearest_ref "uc010gro.1"; class_code "="; tss_id "TSS51315"; p_id "P51260";
chr22	Cufflinks	exon	19394707	19394797	.	-	.	gene_id "XLOC_056261"; transcript_id "5_00153153"; exon_number "22"; gene_name "uc010gro.1"; oId "uc010gro.1_ext"; nearest_ref "uc010gro.1"; class_code "="; tss_id "TSS51315"; p_id "P51260";
chr22	Cufflinks	exon	19396006	19396116	.	-	.	gene_id "XLOC_056261"; transcript_id "5_00153153"; exon_number "23"; gene_name "uc010gro.1"; oId "uc010gro.1_ext"; nearest_ref "uc010gro.1"; class_code "="; tss_id "TSS51315"; p_id "P51260";
chr22	Cufflinks	exon	19398239	19398301	.	-	.	gene_id "XLOC_056261"; transcript_id "5_00153153"; exon_number "24"; gene_name "uc010gro.1"; oId "uc010gro.1_ext"; nearest_ref "uc010gro.1"; class_code "="; tss_id "TSS51315"; p_id "P51260";
chr22	Cufflinks	exon	19435188	19435882	.	-	.	gene_id "XLOC_056261"; transcript_id "5_00153153"; exon_number "25"; gene_name "uc010gro.1"; oId "uc010gro.1_ext"; nearest_ref "uc010gro.1"; class_code "="; tss_id "TSS51315"; p_id "P51260";
chr22	Cufflinks	exon	19318321	19319079	.	-	.	gene_id "XLOC_056261"; transcript_id "5_00154944"; exon_number "1"; gene_name "uc010grp.2"; oId "upf3.14096.5"; nearest_ref "uc010grp.2"; class_code "j"; tss_id "TSS51316";
chr22	Cufflinks	exon	19338881	19338969	.	-	.	gene_id "XLOC_056261"; transcript_id "5_00154944"; exon_number "2"; gene_name "uc010grp.2"; oId "upf3.14096.5"; nearest_ref "uc010grp.2"; class_code "j"; tss_id "TSS51316";
chr22	Cufflinks	exon	19340879	19341042	.	-	.	gene_id "XLOC_056261"; transcript_id "5_00154944"; exon_number "3"; gene_name "uc010grp.2"; oId "upf3.14096.5"; nearest_ref "uc010grp.2"; class_code "j"; tss_id "TSS51316";
chr22	Cufflinks	exon	19341519	19341641	.	-	.	gene_id "XLOC_056261"; transcript_id "5_00154944"; exon_number "4"; gene_name "uc010grp.2"; oId "upf3.14096.5"; nearest_ref "uc010grp.2"; class_code "j"; tss_id "TSS51316";
chr22	Cufflinks	exon	19343283	19343388	.	-	.	gene_id "XLOC_056261"; transcript_id "5_00154944"; exon_number "5"; gene_name "uc010grp.2"; oId "upf3.14096.5"; nearest_ref "uc010grp.2"; class_code "j"; tss_id "TSS51316";
chr22	Cufflinks	exon	19343753	19343811	.	-	.	gene_id "XLOC_056261"; transcript_id "5_00154944"; exon_number "6"; gene_name "uc010grp.2"; oId "upf3.14096.5"; nearest_ref "uc010grp.2"; class_code "j"; tss_id "TSS51316";
chr22	Cufflinks	exon	19344413	19344574	.	-	.	gene_id "XLOC_056261"; transcript_id "5_00154944"; exon_number "7"; gene_name "uc010grp.2"; oId "upf3.14096.5"; nearest_ref "uc010grp.2"; class_code "j"; tss_id "TSS51316";
chr22	Cufflinks	exon	19346859	19347007	.	-	.	gene_id "XLOC_056261"; transcript_id "5_00154944"; exon_number "8"; gene_name "uc010grp.2"; oId "upf3.14096.5"; nearest_ref "uc010grp.2"; class_code "j"; tss_id "TSS51316";
chr22	Cufflinks	exon	19348760	19348864	.	-	.	gene_id "XLOC_056261"; transcript_id "5_00154944"; exon_number "9"; gene_name "uc010grp.2"; oId "upf3.14096.5"; nearest_ref "uc010grp.2"; class_code "j"; tss_id "TSS51316";
chr22	Cufflinks	exon	19349250	19349454	.	-	.	gene_id "XLOC_056261"; transcript_id "5_00154944"; exon_number "10"; gene_name "uc010grp.2"; oId "upf3.14096.5"; nearest_ref "uc010grp.2"; class_code "j"; tss_id "TSS51316";
chr22	Cufflinks	exon	19363154	19363315	.	-	.	gene_id "XLOC_056261"; transcript_id "5_00154944"; exon_number "11"; gene_name "uc010grp.2"; oId "upf3.14096.5"; nearest_ref "uc010grp.2"; class_code "j"; tss_id "TSS51316";
chr22	Cufflinks	exon	19365392	19365589	.	-	.	gene_id "XLOC_056261"; transcript_id "5_00154944"; exon_number "12"; gene_name "uc010grp.2"; oId "upf3.14096.5"; nearest_ref "uc010grp.2"; class_code "j"; tss_id "TSS51316";
chr22	Cufflinks	exon	19371143	19371228	.	-	.	gene_id "XLOC_056261"; transcript_id "5_00154944"; exon_number "13"; gene_name "uc010grp.2"; oId "upf3.14096.5"; nearest_ref "uc010grp.2"; class_code "j"; tss_id "TSS51316";
chr22	Cufflinks	exon	19373044	19373259	.	-	.	gene_id "XLOC_056261"; transcript_id "5_00154944"; exon_number "14"; gene_name "uc010grp.2"; oId "upf3.14096.5"; nearest_ref "uc010grp.2"; class_code "j"; tss_id "TSS51316";
chr22	Cufflinks	exon	19375234	19375339	.	-	.	gene_id "XLOC_056261"; transcript_id "5_00154944"; exon_number "15"; gene_name "uc010grp.2"; oId "upf3.14096.5"; nearest_ref "uc010grp.2"; class_code "j"; tss_id "TSS51316";
chr22	Cufflinks	exon	19376007	19376077	.	-	.	gene_id "XLOC_056261"; transcript_id "5_00154944"; exon_number "16"; gene_name "uc010grp.2"; oId "upf3.14096.5"; nearest_ref "uc010grp.2"; class_code "j"; tss_id "TSS51316";
chr22	Cufflinks	exon	19379624	19379737	.	-	.	gene_id "XLOC_056261"; transcript_id "5_00154944"; exon_number "17"; gene_name "uc010grp.2"; oId "upf3.14096.5"; nearest_ref "uc010grp.2"; class_code "j"; tss_id "TSS51316";
chr22	Cufflinks	exon	19381865	19382032	.	-	.	gene_id "XLOC_056261"; transcript_id "5_00154944"; exon_number "18"; gene_name "uc010grp.2"; oId "upf3.14096.5"; nearest_ref "uc010grp.2"; class_code "j"; tss_id "TSS51316";
chr22	Cufflinks	exon	19384310	19384470	.	-	.	gene_id "XLOC_056261"; transcript_id "5_00154944"; exon_number "19"; gene_name "uc010grp.2"; oId "upf3.14096.5"; nearest_ref "uc010grp.2"; class_code "j"; tss_id "TSS51316";
chr22	Cufflinks	exon	19385515	19385610	.	-	.	gene_id "XLOC_056261"; transcript_id "5_00154944"; exon_number "20"; gene_name "uc010grp.2"; oId "upf3.14096.5"; nearest_ref "uc010grp.2"; class_code "j"; tss_id "TSS51316";
chr22	Cufflinks	exon	19393309	19393403	.	-	.	gene_id "XLOC_056261"; transcript_id "5_00154944"; exon_number "21"; gene_name "uc010grp.2"; oId "upf3.14096.5"; nearest_ref "uc010grp.2"; class_code "j"; tss_id "TSS51316";
chr22	Cufflinks	exon	19394707	19394797	.	-	.	gene_id "XLOC_056261"; transcript_id "5_00154944"; exon_number "22"; gene_name "uc010grp.2"; oId "upf3.14096.5"; nearest_ref "uc010grp.2"; class_code "j"; tss_id "TSS51316";
chr22	Cufflinks	exon	19395797	19395848	.	-	.	gene_id "XLOC_056261"; transcript_id "5_00154944"; exon_number "23"; gene_name "uc010grp.2"; oId "upf3.14096.5"; nearest_ref "uc010grp.2"; class_code "j"; tss_id "TSS51316";
chr22	hg19_knownGene	exon	19338881	19338969	.	-	.	gene_id "XLOC_056261"; transcript_id "5_00153154"; exon_number "1"; gene_name "uc010grp.2"; oId "uc010grp.2"; nearest_ref "uc010grp.2"; class_code "="; tss_id "TSS51317";
chr22	hg19_knownGene	exon	19340879	19341042	.	-	.	gene_id "XLOC_056261"; transcript_id "5_00153154"; exon_number "2"; gene_name "uc010grp.2"; oId "uc010grp.2"; nearest_ref "uc010grp.2"; class_code "="; tss_id "TSS51317";
chr22	hg19_knownGene	exon	19341519	19341641	.	-	.	gene_id "XLOC_056261"; transcript_id "5_00153154"; exon_number "3"; gene_name "uc010grp.2"; oId "uc010grp.2"; nearest_ref "uc010grp.2"; class_code "="; tss_id "TSS51317";
chr22	hg19_knownGene	exon	19343753	19343811	.	-	.	gene_id "XLOC_056261"; transcript_id "5_00153154"; exon_number "4"; gene_name "uc010grp.2"; oId "uc010grp.2"; nearest_ref "uc010grp.2"; class_code "="; tss_id "TSS51317";
chr22	hg19_knownGene	exon	19344413	19344574	.	-	.	gene_id "XLOC_056261"; transcript_id "5_00153154"; exon_number "5"; gene_name "uc010grp.2"; oId "uc010grp.2"; nearest_ref "uc010grp.2"; class_code "="; tss_id "TSS51317";
chr22	hg19_knownGene	exon	19346859	19347007	.	-	.	gene_id "XLOC_056261"; transcript_id "5_00153154"; exon_number "6"; gene_name "uc010grp.2"; oId "uc010grp.2"; nearest_ref "uc010grp.2"; class_code "="; tss_id "TSS51317";
chr22	hg19_knownGene	exon	19348760	19348864	.	-	.	gene_id "XLOC_056261"; transcript_id "5_00153154"; exon_number "7"; gene_name "uc010grp.2"; oId "uc010grp.2"; nearest_ref "uc010grp.2"; class_code "="; tss_id "TSS51317";
chr22	hg19_knownGene	exon	19349250	19349454	.	-	.	gene_id "XLOC_056261"; transcript_id "5_00153154"; exon_number "8"; gene_name "uc010grp.2"; oId "uc010grp.2"; nearest_ref "uc010grp.2"; class_code "="; tss_id "TSS51317";
chr22	hg19_knownGene	exon	19363154	19363315	.	-	.	gene_id "XLOC_056261"; transcript_id "5_00153154"; exon_number "9"; gene_name "uc010grp.2"; oId "uc010grp.2"; nearest_ref "uc010grp.2"; class_code "="; tss_id "TSS51317";
chr22	hg19_knownGene	exon	19365392	19365589	.	-	.	gene_id "XLOC_056261"; transcript_id "5_00153154"; exon_number "10"; gene_name "uc010grp.2"; oId "uc010grp.2"; nearest_ref "uc010grp.2"; class_code "="; tss_id "TSS51317";
chr22	hg19_knownGene	exon	19371143	19371228	.	-	.	gene_id "XLOC_056261"; transcript_id "5_00153154"; exon_number "11"; gene_name "uc010grp.2"; oId "uc010grp.2"; nearest_ref "uc010grp.2"; class_code "="; tss_id "TSS51317";
chr22	hg19_knownGene	exon	19373044	19373259	.	-	.	gene_id "XLOC_056261"; transcript_id "5_00153154"; exon_number "12"; gene_name "uc010grp.2"; oId "uc010grp.2"; nearest_ref "uc010grp.2"; class_code "="; tss_id "TSS51317";
chr22	hg19_knownGene	exon	19375234	19375339	.	-	.	gene_id "XLOC_056261"; transcript_id "5_00153154"; exon_number "13"; gene_name "uc010grp.2"; oId "uc010grp.2"; nearest_ref "uc010grp.2"; class_code "="; tss_id "TSS51317";
chr22	hg19_knownGene	exon	19376007	19376077	.	-	.	gene_id "XLOC_056261"; transcript_id "5_00153154"; exon_number "14"; gene_name "uc010grp.2"; oId "uc010grp.2"; nearest_ref "uc010grp.2"; class_code "="; tss_id "TSS51317";
chr22	hg19_knownGene	exon	19379624	19379737	.	-	.	gene_id "XLOC_056261"; transcript_id "5_00153154"; exon_number "15"; gene_name "uc010grp.2"; oId "uc010grp.2"; nearest_ref "uc010grp.2"; class_code "="; tss_id "TSS51317";
chr22	hg19_knownGene	exon	19381865	19382032	.	-	.	gene_id "XLOC_056261"; transcript_id "5_00153154"; exon_number "16"; gene_name "uc010grp.2"; oId "uc010grp.2"; nearest_ref "uc010grp.2"; class_code "="; tss_id "TSS51317";
chr22	hg19_knownGene	exon	19384310	19384470	.	-	.	gene_id "XLOC_056261"; transcript_id "5_00153154"; exon_number "17"; gene_name "uc010grp.2"; oId "uc010grp.2"; nearest_ref "uc010grp.2"; class_code "="; tss_id "TSS51317";
chr22	hg19_knownGene	exon	19385515	19385610	.	-	.	gene_id "XLOC_056261"; transcript_id "5_00153154"; exon_number "18"; gene_name "uc010grp.2"; oId "uc010grp.2"; nearest_ref "uc010grp.2"; class_code "="; tss_id "TSS51317";
chr22	hg19_knownGene	exon	19393309	19393403	.	-	.	gene_id "XLOC_056261"; transcript_id "5_00153154"; exon_number "19"; gene_name "uc010grp.2"; oId "uc010grp.2"; nearest_ref "uc010grp.2"; class_code "="; tss_id "TSS51317";
chr22	hg19_knownGene	exon	19394707	19394797	.	-	.	gene_id "XLOC_056261"; transcript_id "5_00153154"; exon_number "20"; gene_name "uc010grp.2"; oId "uc010grp.2"; nearest_ref "uc010grp.2"; class_code "="; tss_id "TSS51317";
chr22	hg19_knownGene	exon	19396006	19396116	.	-	.	gene_id "XLOC_056261"; transcript_id "5_00153154"; exon_number "21"; gene_name "uc010grp.2"; oId "uc010grp.2"; nearest_ref "uc010grp.2"; class_code "="; tss_id "TSS51317";
chr22	hg19_knownGene	exon	19398239	19398301	.	-	.	gene_id "XLOC_056261"; transcript_id "5_00153154"; exon_number "22"; gene_name "uc010grp.2"; oId "uc010grp.2"; nearest_ref "uc010grp.2"; class_code "="; tss_id "TSS51317";
chr22	hg19_knownGene	exon	19434901	19435068	.	-	.	gene_id "XLOC_056261"; transcript_id "5_00153154"; exon_number "23"; gene_name "uc010grp.2"; oId "uc010grp.2"; nearest_ref "uc010grp.2"; class_code "="; tss_id "TSS51317";
chr22	hg19_knownGene	exon	19435188	19435220	.	-	.	gene_id "XLOC_056261"; transcript_id "5_00153154"; exon_number "24"; gene_name "uc010grp.2"; oId "uc010grp.2"; nearest_ref "uc010grp.2"; class_code "="; tss_id "TSS51317";
chr22	Cufflinks	exon	19428417	19429217	.	-	.	gene_id "XLOC_056261"; transcript_id "5_00153155"; exon_number "1"; gene_name "uc002zpi.2"; oId "uc002zpi.2_ext"; nearest_ref "uc002zpi.2"; class_code "="; tss_id "TSS51315"; p_id "P51259";
chr22	Cufflinks	exon	19434901	19435068	.	-	.	gene_id "XLOC_056261"; transcript_id "5_00153155"; exon_number "2"; gene_name "uc002zpi.2"; oId "uc002zpi.2_ext"; nearest_ref "uc002zpi.2"; class_code "="; tss_id "TSS51315"; p_id "P51259";
chr22	Cufflinks	exon	19435188	19435919	.	-	.	gene_id "XLOC_056261"; transcript_id "5_00153155"; exon_number "3"; gene_name "uc002zpi.2"; oId "uc002zpi.2_ext"; nearest_ref "uc002zpi.2"; class_code "="; tss_id "TSS51315"; p_id "P51259";
chr22	hg19_knownGene	exon	19429056	19431418	.	-	.	gene_id "XLOC_056261"; transcript_id "5_00153156"; exon_number "1"; gene_name "uc002zpj.2"; oId "uc002zpj.2"; nearest_ref "uc002zpj.2"; class_code "=";
chr22	hg19_knownGene	exon	19430895	19431913	.	-	.	gene_id "XLOC_056261"; transcript_id "5_00153157"; exon_number "1"; gene_name "uc002zpk.1"; oId "uc002zpk.1"; nearest_ref "uc002zpk.1"; class_code "="; tss_id "TSS51317"; p_id "P51262";
chr22	hg19_knownGene	exon	19434901	19435068	.	-	.	gene_id "XLOC_056261"; transcript_id "5_00153157"; exon_number "2"; gene_name "uc002zpk.1"; oId "uc002zpk.1"; nearest_ref "uc002zpk.1"; class_code "="; tss_id "TSS51317"; p_id "P51262";
chr22	hg19_knownGene	exon	19435188	19435220	.	-	.	gene_id "XLOC_056261"; transcript_id "5_00153157"; exon_number "3"; gene_name "uc002zpk.1"; oId "uc002zpk.1"; nearest_ref "uc002zpk.1"; class_code "="; tss_id "TSS51317"; p_id "P51262";
chr22	Cufflinks	exon	19432294	19432500	.	-	.	gene_id "XLOC_056262"; transcript_id "5_00154489"; exon_number "1"; gene_name "uc002zpk.1"; oId "SC4.20860.1"; nearest_ref "uc002zpk.1"; class_code "i";
chr22	Cufflinks	exon	19437408	19438267	.	-	.	gene_id "XLOC_056263"; transcript_id "5_00154945"; exon_number "1"; gene_name "uc010grq.2"; oId "upf1_r4.24565.1"; nearest_ref "uc010grq.2"; class_code "j"; tss_id "TSS51318";
chr22	Cufflinks	exon	19442272	19442353	.	-	.	gene_id "XLOC_056263"; transcript_id "5_00154945"; exon_number "2"; gene_name "uc010grq.2"; oId "upf1_r4.24565.1"; nearest_ref "uc010grq.2"; class_code "j"; tss_id "TSS51318";
chr22	Cufflinks	exon	19443203	19443291	.	-	.	gene_id "XLOC_056263"; transcript_id "5_00154945"; exon_number "3"; gene_name "uc010grq.2"; oId "upf1_r4.24565.1"; nearest_ref "uc010grq.2"; class_code "j"; tss_id "TSS51318";
chr22	Cufflinks	exon	19444110	19444157	.	-	.	gene_id "XLOC_056263"; transcript_id "5_00154945"; exon_number "4"; gene_name "uc010grq.2"; oId "upf1_r4.24565.1"; nearest_ref "uc010grq.2"; class_code "j"; tss_id "TSS51318";
chr22	Cufflinks	exon	19444376	19444441	.	-	.	gene_id "XLOC_056263"; transcript_id "5_00154945"; exon_number "5"; gene_name "uc010grq.2"; oId "upf1_r4.24565.1"; nearest_ref "uc010grq.2"; class_code "j"; tss_id "TSS51318";
chr22	Cufflinks	exon	19445594	19445662	.	-	.	gene_id "XLOC_056263"; transcript_id "5_00154945"; exon_number "6"; gene_name "uc010grq.2"; oId "upf1_r4.24565.1"; nearest_ref "uc010grq.2"; class_code "j"; tss_id "TSS51318";
chr22	Cufflinks	exon	19452725	19452797	.	-	.	gene_id "XLOC_056263"; transcript_id "5_00154945"; exon_number "7"; gene_name "uc010grq.2"; oId "upf1_r4.24565.1"; nearest_ref "uc010grq.2"; class_code "j"; tss_id "TSS51318";
chr22	Cufflinks	exon	19455396	19455526	.	-	.	gene_id "XLOC_056263"; transcript_id "5_00154945"; exon_number "8"; gene_name "uc010grq.2"; oId "upf1_r4.24565.1"; nearest_ref "uc010grq.2"; class_code "j"; tss_id "TSS51318";
chr22	Cufflinks	exon	19459210	19459331	.	-	.	gene_id "XLOC_056263"; transcript_id "5_00154945"; exon_number "9"; gene_name "uc010grq.2"; oId "upf1_r4.24565.1"; nearest_ref "uc010grq.2"; class_code "j"; tss_id "TSS51318";
chr22	Cufflinks	exon	19462591	19462623	.	-	.	gene_id "XLOC_056263"; transcript_id "5_00154945"; exon_number "10"; gene_name "uc010grq.2"; oId "upf1_r4.24565.1"; nearest_ref "uc010grq.2"; class_code "j"; tss_id "TSS51318";
chr22	Cufflinks	exon	19463019	19463125	.	-	.	gene_id "XLOC_056263"; transcript_id "5_00154945"; exon_number "11"; gene_name "uc010grq.2"; oId "upf1_r4.24565.1"; nearest_ref "uc010grq.2"; class_code "j"; tss_id "TSS51318";
chr22	Cufflinks	exon	19466606	19466738	.	-	.	gene_id "XLOC_056263"; transcript_id "5_00154945"; exon_number "12"; gene_name "uc010grq.2"; oId "upf1_r4.24565.1"; nearest_ref "uc010grq.2"; class_code "j"; tss_id "TSS51318";
chr22	hg19_knownGene	exon	19437464	19438267	.	-	.	gene_id "XLOC_056263"; transcript_id "5_00153158"; exon_number "1"; gene_name "uc002zpo.2"; oId "uc002zpo.2"; nearest_ref "uc002zpo.2"; class_code "="; tss_id "TSS51318"; p_id "P51269";
chr22	hg19_knownGene	exon	19442325	19442353	.	-	.	gene_id "XLOC_056263"; transcript_id "5_00153158"; exon_number "2"; gene_name "uc002zpo.2"; oId "uc002zpo.2"; nearest_ref "uc002zpo.2"; class_code "="; tss_id "TSS51318"; p_id "P51269";
chr22	hg19_knownGene	exon	19443203	19443291	.	-	.	gene_id "XLOC_056263"; transcript_id "5_00153158"; exon_number "3"; gene_name "uc002zpo.2"; oId "uc002zpo.2"; nearest_ref "uc002zpo.2"; class_code "="; tss_id "TSS51318"; p_id "P51269";
chr22	hg19_knownGene	exon	19444110	19444157	.	-	.	gene_id "XLOC_056263"; transcript_id "5_00153158"; exon_number "4"; gene_name "uc002zpo.2"; oId "uc002zpo.2"; nearest_ref "uc002zpo.2"; class_code "="; tss_id "TSS51318"; p_id "P51269";
chr22	hg19_knownGene	exon	19444376	19444441	.	-	.	gene_id "XLOC_056263"; transcript_id "5_00153158"; exon_number "5"; gene_name "uc002zpo.2"; oId "uc002zpo.2"; nearest_ref "uc002zpo.2"; class_code "="; tss_id "TSS51318"; p_id "P51269";
chr22	hg19_knownGene	exon	19445594	19445662	.	-	.	gene_id "XLOC_056263"; transcript_id "5_00153158"; exon_number "6"; gene_name "uc002zpo.2"; oId "uc002zpo.2"; nearest_ref "uc002zpo.2"; class_code "="; tss_id "TSS51318"; p_id "P51269";
chr22	hg19_knownGene	exon	19452725	19452797	.	-	.	gene_id "XLOC_056263"; transcript_id "5_00153158"; exon_number "7"; gene_name "uc002zpo.2"; oId "uc002zpo.2"; nearest_ref "uc002zpo.2"; class_code "="; tss_id "TSS51318"; p_id "P51269";
chr22	hg19_knownGene	exon	19455396	19455526	.	-	.	gene_id "XLOC_056263"; transcript_id "5_00153158"; exon_number "8"; gene_name "uc002zpo.2"; oId "uc002zpo.2"; nearest_ref "uc002zpo.2"; class_code "="; tss_id "TSS51318"; p_id "P51269";
chr22	hg19_knownGene	exon	19459210	19459331	.	-	.	gene_id "XLOC_056263"; transcript_id "5_00153158"; exon_number "9"; gene_name "uc002zpo.2"; oId "uc002zpo.2"; nearest_ref "uc002zpo.2"; class_code "="; tss_id "TSS51318"; p_id "P51269";
chr22	hg19_knownGene	exon	19462591	19462623	.	-	.	gene_id "XLOC_056263"; transcript_id "5_00153158"; exon_number "10"; gene_name "uc002zpo.2"; oId "uc002zpo.2"; nearest_ref "uc002zpo.2"; class_code "="; tss_id "TSS51318"; p_id "P51269";
chr22	hg19_knownGene	exon	19462993	19463125	.	-	.	gene_id "XLOC_056263"; transcript_id "5_00153158"; exon_number "11"; gene_name "uc002zpo.2"; oId "uc002zpo.2"; nearest_ref "uc002zpo.2"; class_code "="; tss_id "TSS51318"; p_id "P51269";
chr22	hg19_knownGene	exon	19466606	19466738	.	-	.	gene_id "XLOC_056263"; transcript_id "5_00153158"; exon_number "12"; gene_name "uc002zpo.2"; oId "uc002zpo.2"; nearest_ref "uc002zpo.2"; class_code "="; tss_id "TSS51318"; p_id "P51269";
chr22	Cufflinks	exon	19437464	19438267	.	-	.	gene_id "XLOC_056263"; transcript_id "5_00153159"; exon_number "1"; gene_name "uc002zpm.2"; oId "uc002zpm.2_ext"; nearest_ref "uc002zpm.2"; class_code "="; tss_id "TSS51319"; p_id "P51268";
chr22	Cufflinks	exon	19442272	19442353	.	-	.	gene_id "XLOC_056263"; transcript_id "5_00153159"; exon_number "2"; gene_name "uc002zpm.2"; oId "uc002zpm.2_ext"; nearest_ref "uc002zpm.2"; class_code "="; tss_id "TSS51319"; p_id "P51268";
chr22	Cufflinks	exon	19443203	19443291	.	-	.	gene_id "XLOC_056263"; transcript_id "5_00153159"; exon_number "3"; gene_name "uc002zpm.2"; oId "uc002zpm.2_ext"; nearest_ref "uc002zpm.2"; class_code "="; tss_id "TSS51319"; p_id "P51268";
chr22	Cufflinks	exon	19444110	19444157	.	-	.	gene_id "XLOC_056263"; transcript_id "5_00153159"; exon_number "4"; gene_name "uc002zpm.2"; oId "uc002zpm.2_ext"; nearest_ref "uc002zpm.2"; class_code "="; tss_id "TSS51319"; p_id "P51268";
chr22	Cufflinks	exon	19444376	19444441	.	-	.	gene_id "XLOC_056263"; transcript_id "5_00153159"; exon_number "5"; gene_name "uc002zpm.2"; oId "uc002zpm.2_ext"; nearest_ref "uc002zpm.2"; class_code "="; tss_id "TSS51319"; p_id "P51268";
chr22	Cufflinks	exon	19445594	19445662	.	-	.	gene_id "XLOC_056263"; transcript_id "5_00153159"; exon_number "6"; gene_name "uc002zpm.2"; oId "uc002zpm.2_ext"; nearest_ref "uc002zpm.2"; class_code "="; tss_id "TSS51319"; p_id "P51268";
chr22	Cufflinks	exon	19452725	19452797	.	-	.	gene_id "XLOC_056263"; transcript_id "5_00153159"; exon_number "7"; gene_name "uc002zpm.2"; oId "uc002zpm.2_ext"; nearest_ref "uc002zpm.2"; class_code "="; tss_id "TSS51319"; p_id "P51268";
chr22	Cufflinks	exon	19455396	19455526	.	-	.	gene_id "XLOC_056263"; transcript_id "5_00153159"; exon_number "8"; gene_name "uc002zpm.2"; oId "uc002zpm.2_ext"; nearest_ref "uc002zpm.2"; class_code "="; tss_id "TSS51319"; p_id "P51268";
chr22	Cufflinks	exon	19459210	19459331	.	-	.	gene_id "XLOC_056263"; transcript_id "5_00153159"; exon_number "9"; gene_name "uc002zpm.2"; oId "uc002zpm.2_ext"; nearest_ref "uc002zpm.2"; class_code "="; tss_id "TSS51319"; p_id "P51268";
chr22	Cufflinks	exon	19462591	19462623	.	-	.	gene_id "XLOC_056263"; transcript_id "5_00153159"; exon_number "10"; gene_name "uc002zpm.2"; oId "uc002zpm.2_ext"; nearest_ref "uc002zpm.2"; class_code "="; tss_id "TSS51319"; p_id "P51268";
chr22	Cufflinks	exon	19462993	19463125	.	-	.	gene_id "XLOC_056263"; transcript_id "5_00153159"; exon_number "11"; gene_name "uc002zpm.2"; oId "uc002zpm.2_ext"; nearest_ref "uc002zpm.2"; class_code "="; tss_id "TSS51319"; p_id "P51268";
chr22	Cufflinks	exon	19466606	19467125	.	-	.	gene_id "XLOC_056263"; transcript_id "5_00153159"; exon_number "12"; gene_name "uc002zpm.2"; oId "uc002zpm.2_ext"; nearest_ref "uc002zpm.2"; class_code "="; tss_id "TSS51319"; p_id "P51268";
chr22	hg19_knownGene	exon	19438144	19442353	.	-	.	gene_id "XLOC_056263"; transcript_id "5_00153161"; exon_number "1"; gene_name "uc011agy.1"; oId "uc011agy.1"; nearest_ref "uc011agy.1"; class_code "="; tss_id "TSS51318"; p_id "P51267";
chr22	hg19_knownGene	exon	19443203	19443291	.	-	.	gene_id "XLOC_056263"; transcript_id "5_00153161"; exon_number "2"; gene_name "uc011agy.1"; oId "uc011agy.1"; nearest_ref "uc011agy.1"; class_code "="; tss_id "TSS51318"; p_id "P51267";
chr22	hg19_knownGene	exon	19444110	19444157	.	-	.	gene_id "XLOC_056263"; transcript_id "5_00153161"; exon_number "3"; gene_name "uc011agy.1"; oId "uc011agy.1"; nearest_ref "uc011agy.1"; class_code "="; tss_id "TSS51318"; p_id "P51267";
chr22	hg19_knownGene	exon	19444376	19444441	.	-	.	gene_id "XLOC_056263"; transcript_id "5_00153161"; exon_number "4"; gene_name "uc011agy.1"; oId "uc011agy.1"; nearest_ref "uc011agy.1"; class_code "="; tss_id "TSS51318"; p_id "P51267";
chr22	hg19_knownGene	exon	19445594	19445662	.	-	.	gene_id "XLOC_056263"; transcript_id "5_00153161"; exon_number "5"; gene_name "uc011agy.1"; oId "uc011agy.1"; nearest_ref "uc011agy.1"; class_code "="; tss_id "TSS51318"; p_id "P51267";
chr22	hg19_knownGene	exon	19452725	19452797	.	-	.	gene_id "XLOC_056263"; transcript_id "5_00153161"; exon_number "6"; gene_name "uc011agy.1"; oId "uc011agy.1"; nearest_ref "uc011agy.1"; class_code "="; tss_id "TSS51318"; p_id "P51267";
chr22	hg19_knownGene	exon	19455396	19455526	.	-	.	gene_id "XLOC_056263"; transcript_id "5_00153161"; exon_number "7"; gene_name "uc011agy.1"; oId "uc011agy.1"; nearest_ref "uc011agy.1"; class_code "="; tss_id "TSS51318"; p_id "P51267";
chr22	hg19_knownGene	exon	19459210	19459331	.	-	.	gene_id "XLOC_056263"; transcript_id "5_00153161"; exon_number "8"; gene_name "uc011agy.1"; oId "uc011agy.1"; nearest_ref "uc011agy.1"; class_code "="; tss_id "TSS51318"; p_id "P51267";
chr22	hg19_knownGene	exon	19462591	19462623	.	-	.	gene_id "XLOC_056263"; transcript_id "5_00153161"; exon_number "9"; gene_name "uc011agy.1"; oId "uc011agy.1"; nearest_ref "uc011agy.1"; class_code "="; tss_id "TSS51318"; p_id "P51267";
chr22	hg19_knownGene	exon	19462993	19463125	.	-	.	gene_id "XLOC_056263"; transcript_id "5_00153161"; exon_number "10"; gene_name "uc011agy.1"; oId "uc011agy.1"; nearest_ref "uc011agy.1"; class_code "="; tss_id "TSS51318"; p_id "P51267";
chr22	hg19_knownGene	exon	19466606	19466738	.	-	.	gene_id "XLOC_056263"; transcript_id "5_00153161"; exon_number "11"; gene_name "uc011agy.1"; oId "uc011agy.1"; nearest_ref "uc011agy.1"; class_code "="; tss_id "TSS51318"; p_id "P51267";
chr22	hg19_knownGene	exon	19438144	19442353	.	-	.	gene_id "XLOC_056263"; transcript_id "5_00153160"; exon_number "1"; gene_name "uc002zpp.2"; oId "uc002zpp.2"; nearest_ref "uc002zpp.2"; class_code "="; tss_id "TSS51318"; p_id "P51266";
chr22	hg19_knownGene	exon	19443203	19443291	.	-	.	gene_id "XLOC_056263"; transcript_id "5_00153160"; exon_number "2"; gene_name "uc002zpp.2"; oId "uc002zpp.2"; nearest_ref "uc002zpp.2"; class_code "="; tss_id "TSS51318"; p_id "P51266";
chr22	hg19_knownGene	exon	19444110	19444157	.	-	.	gene_id "XLOC_056263"; transcript_id "5_00153160"; exon_number "3"; gene_name "uc002zpp.2"; oId "uc002zpp.2"; nearest_ref "uc002zpp.2"; class_code "="; tss_id "TSS51318"; p_id "P51266";
chr22	hg19_knownGene	exon	19444376	19444441	.	-	.	gene_id "XLOC_056263"; transcript_id "5_00153160"; exon_number "4"; gene_name "uc002zpp.2"; oId "uc002zpp.2"; nearest_ref "uc002zpp.2"; class_code "="; tss_id "TSS51318"; p_id "P51266";
chr22	hg19_knownGene	exon	19445594	19445662	.	-	.	gene_id "XLOC_056263"; transcript_id "5_00153160"; exon_number "5"; gene_name "uc002zpp.2"; oId "uc002zpp.2"; nearest_ref "uc002zpp.2"; class_code "="; tss_id "TSS51318"; p_id "P51266";
chr22	hg19_knownGene	exon	19452725	19452797	.	-	.	gene_id "XLOC_056263"; transcript_id "5_00153160"; exon_number "6"; gene_name "uc002zpp.2"; oId "uc002zpp.2"; nearest_ref "uc002zpp.2"; class_code "="; tss_id "TSS51318"; p_id "P51266";
chr22	hg19_knownGene	exon	19455396	19455526	.	-	.	gene_id "XLOC_056263"; transcript_id "5_00153160"; exon_number "7"; gene_name "uc002zpp.2"; oId "uc002zpp.2"; nearest_ref "uc002zpp.2"; class_code "="; tss_id "TSS51318"; p_id "P51266";
chr22	hg19_knownGene	exon	19459210	19459331	.	-	.	gene_id "XLOC_056263"; transcript_id "5_00153160"; exon_number "8"; gene_name "uc002zpp.2"; oId "uc002zpp.2"; nearest_ref "uc002zpp.2"; class_code "="; tss_id "TSS51318"; p_id "P51266";
chr22	hg19_knownGene	exon	19462591	19462623	.	-	.	gene_id "XLOC_056263"; transcript_id "5_00153160"; exon_number "9"; gene_name "uc002zpp.2"; oId "uc002zpp.2"; nearest_ref "uc002zpp.2"; class_code "="; tss_id "TSS51318"; p_id "P51266";
chr22	hg19_knownGene	exon	19463019	19463125	.	-	.	gene_id "XLOC_056263"; transcript_id "5_00153160"; exon_number "10"; gene_name "uc002zpp.2"; oId "uc002zpp.2"; nearest_ref "uc002zpp.2"; class_code "="; tss_id "TSS51318"; p_id "P51266";
chr22	hg19_knownGene	exon	19466606	19466738	.	-	.	gene_id "XLOC_056263"; transcript_id "5_00153160"; exon_number "11"; gene_name "uc002zpp.2"; oId "uc002zpp.2"; nearest_ref "uc002zpp.2"; class_code "="; tss_id "TSS51318"; p_id "P51266";
chr22	hg19_knownGene	exon	19452135	19452797	.	-	.	gene_id "XLOC_056263"; transcript_id "5_00153162"; exon_number "1"; gene_name "uc010grq.2"; oId "uc010grq.2"; nearest_ref "uc010grq.2"; class_code "="; tss_id "TSS51318"; p_id "P51265";
chr22	hg19_knownGene	exon	19455396	19455526	.	-	.	gene_id "XLOC_056263"; transcript_id "5_00153162"; exon_number "2"; gene_name "uc010grq.2"; oId "uc010grq.2"; nearest_ref "uc010grq.2"; class_code "="; tss_id "TSS51318"; p_id "P51265";
chr22	hg19_knownGene	exon	19459210	19459331	.	-	.	gene_id "XLOC_056263"; transcript_id "5_00153162"; exon_number "3"; gene_name "uc010grq.2"; oId "uc010grq.2"; nearest_ref "uc010grq.2"; class_code "="; tss_id "TSS51318"; p_id "P51265";
chr22	hg19_knownGene	exon	19462591	19462623	.	-	.	gene_id "XLOC_056263"; transcript_id "5_00153162"; exon_number "4"; gene_name "uc010grq.2"; oId "uc010grq.2"; nearest_ref "uc010grq.2"; class_code "="; tss_id "TSS51318"; p_id "P51265";
chr22	hg19_knownGene	exon	19463019	19463125	.	-	.	gene_id "XLOC_056263"; transcript_id "5_00153162"; exon_number "5"; gene_name "uc010grq.2"; oId "uc010grq.2"; nearest_ref "uc010grq.2"; class_code "="; tss_id "TSS51318"; p_id "P51265";
chr22	hg19_knownGene	exon	19466606	19466738	.	-	.	gene_id "XLOC_056263"; transcript_id "5_00153162"; exon_number "6"; gene_name "uc010grq.2"; oId "uc010grq.2"; nearest_ref "uc010grq.2"; class_code "="; tss_id "TSS51318"; p_id "P51265";
chr22	hg19_knownGene	exon	19459918	19460033	.	-	.	gene_id "XLOC_056264"; transcript_id "5_00153163"; exon_number "1"; gene_name "uc002zpq.1"; oId "uc002zpq.1"; nearest_ref "uc002zpq.1"; class_code "=";
chr22	Cufflinks	exon	19510547	19512860	.	-	.	gene_id "XLOC_056265"; transcript_id "5_00153165"; exon_number "1"; gene_name "uc010grr.2"; oId "uc010grr.2"; nearest_ref "uc010grr.2"; class_code "c";
chr22	hg19_knownGene	exon	19510547	19512065	.	-	.	gene_id "XLOC_056265"; transcript_id "5_00153164"; exon_number "1"; gene_name "uc002zpu.2"; oId "uc002zpu.2"; nearest_ref "uc002zpu.2"; class_code "="; tss_id "TSS51320"; p_id "P51270";
chr22	hg19_knownGene	exon	19512678	19512860	.	-	.	gene_id "XLOC_056265"; transcript_id "5_00153164"; exon_number "2"; gene_name "uc002zpu.2"; oId "uc002zpu.2"; nearest_ref "uc002zpu.2"; class_code "="; tss_id "TSS51320"; p_id "P51270";
chr22	hg19_knownGene	exon	19538882	19539517	.	-	.	gene_id "XLOC_056266"; transcript_id "5_00153166"; exon_number "1"; gene_name "uc010grs.1"; oId "uc010grs.1"; nearest_ref "uc010grs.1"; class_code "="; tss_id "TSS51321";
chr22	hg19_knownGene	exon	19543520	19543641	.	-	.	gene_id "XLOC_056266"; transcript_id "5_00153166"; exon_number "2"; gene_name "uc010grs.1"; oId "uc010grs.1"; nearest_ref "uc010grs.1"; class_code "="; tss_id "TSS51321";
chr22	hg19_knownGene	exon	19544100	19544183	.	-	.	gene_id "XLOC_056266"; transcript_id "5_00153166"; exon_number "3"; gene_name "uc010grs.1"; oId "uc010grs.1"; nearest_ref "uc010grs.1"; class_code "="; tss_id "TSS51321";
chr22	hg19_knownGene	exon	19552389	19552503	.	-	.	gene_id "XLOC_056266"; transcript_id "5_00153166"; exon_number "4"; gene_name "uc010grs.1"; oId "uc010grs.1"; nearest_ref "uc010grs.1"; class_code "="; tss_id "TSS51321";
chr22	hg19_knownGene	exon	19553653	19553669	.	-	.	gene_id "XLOC_056266"; transcript_id "5_00153166"; exon_number "5"; gene_name "uc010grs.1"; oId "uc010grs.1"; nearest_ref "uc010grs.1"; class_code "="; tss_id "TSS51321";
chr22	hg19_knownGene	exon	19553760	19554330	.	-	.	gene_id "XLOC_056266"; transcript_id "5_00153166"; exon_number "6"; gene_name "uc010grs.1"; oId "uc010grs.1"; nearest_ref "uc010grs.1"; class_code "="; tss_id "TSS51321";
chr22	hg19_knownGene	exon	19553653	19554362	.	-	.	gene_id "XLOC_056266"; transcript_id "5_00153167"; exon_number "1"; gene_name "uc011ahb.1"; oId "uc011ahb.1"; nearest_ref "uc011ahb.1"; class_code "=";
chr22	Cufflinks	exon	19740165	19741801	.	-	.	gene_id "XLOC_056267"; transcript_id "5_00153168"; exon_number "1"; oId "upf1_r4.24509.1"; class_code ".";
chr22	Cufflinks	exon	19741635	19742782	.	-	.	gene_id "XLOC_056267"; transcript_id "5_00154490"; exon_number "1"; oId "SC4.20639.1"; class_code "u";
chr22	Cufflinks	exon	19745606	19745986	.	-	.	gene_id "XLOC_056268"; transcript_id "5_00154491"; exon_number "1"; gene_name "uc002zqa.1"; oId "SC4.20654.1"; nearest_ref "uc002zqa.1"; class_code "i";
chr22	Cufflinks	exon	19747222	19747690	.	-	.	gene_id "XLOC_056269"; transcript_id "5_00155506"; exon_number "1"; gene_name "uc002zqa.1"; oId "upf1_r4.24514.1"; nearest_ref "uc002zqa.1"; class_code "i";
chr22	Cufflinks	exon	19772955	19773055	.	-	.	gene_id "XLOC_056270"; transcript_id "5_00154492"; exon_number "1"; oId "SC4.20652.1"; class_code "u";
chr22	hg19_knownGene	exon	19775934	19776483	.	-	.	gene_id "XLOC_056271"; transcript_id "5_00153170"; exon_number "1"; gene_name "uc002zqd.1"; oId "uc002zqd.1"; nearest_ref "uc002zqd.1"; class_code "="; tss_id "TSS51322"; p_id "P51273";
chr22	hg19_knownGene	exon	19789524	19789739	.	-	.	gene_id "XLOC_056271"; transcript_id "5_00153170"; exon_number "2"; gene_name "uc002zqd.1"; oId "uc002zqd.1"; nearest_ref "uc002zqd.1"; class_code "="; tss_id "TSS51322"; p_id "P51273";
chr22	hg19_knownGene	exon	19794182	19794280	.	-	.	gene_id "XLOC_056271"; transcript_id "5_00153170"; exon_number "3"; gene_name "uc002zqd.1"; oId "uc002zqd.1"; nearest_ref "uc002zqd.1"; class_code "="; tss_id "TSS51322"; p_id "P51273";
chr22	hg19_knownGene	exon	19799808	19799970	.	-	.	gene_id "XLOC_056271"; transcript_id "5_00153170"; exon_number "4"; gene_name "uc002zqd.1"; oId "uc002zqd.1"; nearest_ref "uc002zqd.1"; class_code "="; tss_id "TSS51322"; p_id "P51273";
chr22	hg19_knownGene	exon	19841966	19842062	.	-	.	gene_id "XLOC_056271"; transcript_id "5_00153170"; exon_number "5"; gene_name "uc002zqd.1"; oId "uc002zqd.1"; nearest_ref "uc002zqd.1"; class_code "="; tss_id "TSS51322"; p_id "P51273";
chr22	hg19_knownGene	exon	19842205	19842329	.	-	.	gene_id "XLOC_056271"; transcript_id "5_00153170"; exon_number "6"; gene_name "uc002zqd.1"; oId "uc002zqd.1"; nearest_ref "uc002zqd.1"; class_code "="; tss_id "TSS51322"; p_id "P51273";
chr22	hg19_knownGene	exon	19775934	19776483	.	-	.	gene_id "XLOC_056271"; transcript_id "5_00153171"; exon_number "1"; gene_name "uc002zqe.1"; oId "uc002zqe.1"; nearest_ref "uc002zqe.1"; class_code "="; tss_id "TSS51322"; p_id "P51272";
chr22	hg19_knownGene	exon	19789524	19789739	.	-	.	gene_id "XLOC_056271"; transcript_id "5_00153171"; exon_number "2"; gene_name "uc002zqe.1"; oId "uc002zqe.1"; nearest_ref "uc002zqe.1"; class_code "="; tss_id "TSS51322"; p_id "P51272";
chr22	hg19_knownGene	exon	19794182	19794280	.	-	.	gene_id "XLOC_056271"; transcript_id "5_00153171"; exon_number "3"; gene_name "uc002zqe.1"; oId "uc002zqe.1"; nearest_ref "uc002zqe.1"; class_code "="; tss_id "TSS51322"; p_id "P51272";
chr22	hg19_knownGene	exon	19799808	19799970	.	-	.	gene_id "XLOC_056271"; transcript_id "5_00153171"; exon_number "4"; gene_name "uc002zqe.1"; oId "uc002zqe.1"; nearest_ref "uc002zqe.1"; class_code "="; tss_id "TSS51322"; p_id "P51272";
chr22	hg19_knownGene	exon	19808121	19808246	.	-	.	gene_id "XLOC_056271"; transcript_id "5_00153171"; exon_number "5"; gene_name "uc002zqe.1"; oId "uc002zqe.1"; nearest_ref "uc002zqe.1"; class_code "="; tss_id "TSS51322"; p_id "P51272";
chr22	hg19_knownGene	exon	19808751	19808898	.	-	.	gene_id "XLOC_056271"; transcript_id "5_00153171"; exon_number "6"; gene_name "uc002zqe.1"; oId "uc002zqe.1"; nearest_ref "uc002zqe.1"; class_code "="; tss_id "TSS51322"; p_id "P51272";
chr22	hg19_knownGene	exon	19841966	19842339	.	-	.	gene_id "XLOC_056271"; transcript_id "5_00153171"; exon_number "7"; gene_name "uc002zqe.1"; oId "uc002zqe.1"; nearest_ref "uc002zqe.1"; class_code "="; tss_id "TSS51322"; p_id "P51272";
chr22	hg19_knownGene	exon	19775934	19776483	.	-	.	gene_id "XLOC_056271"; transcript_id "5_00153172"; exon_number "1"; gene_name "uc002zqf.1"; oId "uc002zqf.1"; nearest_ref "uc002zqf.1"; class_code "="; tss_id "TSS51322"; p_id "P51272";
chr22	hg19_knownGene	exon	19789524	19789739	.	-	.	gene_id "XLOC_056271"; transcript_id "5_00153172"; exon_number "2"; gene_name "uc002zqf.1"; oId "uc002zqf.1"; nearest_ref "uc002zqf.1"; class_code "="; tss_id "TSS51322"; p_id "P51272";
chr22	hg19_knownGene	exon	19794182	19794280	.	-	.	gene_id "XLOC_056271"; transcript_id "5_00153172"; exon_number "3"; gene_name "uc002zqf.1"; oId "uc002zqf.1"; nearest_ref "uc002zqf.1"; class_code "="; tss_id "TSS51322"; p_id "P51272";
chr22	hg19_knownGene	exon	19799808	19799970	.	-	.	gene_id "XLOC_056271"; transcript_id "5_00153172"; exon_number "4"; gene_name "uc002zqf.1"; oId "uc002zqf.1"; nearest_ref "uc002zqf.1"; class_code "="; tss_id "TSS51322"; p_id "P51272";
chr22	hg19_knownGene	exon	19808121	19808246	.	-	.	gene_id "XLOC_056271"; transcript_id "5_00153172"; exon_number "5"; gene_name "uc002zqf.1"; oId "uc002zqf.1"; nearest_ref "uc002zqf.1"; class_code "="; tss_id "TSS51322"; p_id "P51272";
chr22	hg19_knownGene	exon	19808751	19808898	.	-	.	gene_id "XLOC_056271"; transcript_id "5_00153172"; exon_number "6"; gene_name "uc002zqf.1"; oId "uc002zqf.1"; nearest_ref "uc002zqf.1"; class_code "="; tss_id "TSS51322"; p_id "P51272";
chr22	hg19_knownGene	exon	19841966	19842062	.	-	.	gene_id "XLOC_056271"; transcript_id "5_00153172"; exon_number "7"; gene_name "uc002zqf.1"; oId "uc002zqf.1"; nearest_ref "uc002zqf.1"; class_code "="; tss_id "TSS51322"; p_id "P51272";
chr22	hg19_knownGene	exon	19842343	19842462	.	-	.	gene_id "XLOC_056271"; transcript_id "5_00153172"; exon_number "8"; gene_name "uc002zqf.1"; oId "uc002zqf.1"; nearest_ref "uc002zqf.1"; class_code "="; tss_id "TSS51322"; p_id "P51272";
chr22	hg19_knownGene	exon	19833662	19840009	.	-	.	gene_id "XLOC_056271"; transcript_id "5_00153173"; exon_number "1"; gene_name "uc002zqg.2"; oId "uc002zqg.2"; nearest_ref "uc002zqg.2"; class_code "="; tss_id "TSS51322"; p_id "P51271";
chr22	hg19_knownGene	exon	19841966	19842339	.	-	.	gene_id "XLOC_056271"; transcript_id "5_00153173"; exon_number "2"; gene_name "uc002zqg.2"; oId "uc002zqg.2"; nearest_ref "uc002zqg.2"; class_code "="; tss_id "TSS51322"; p_id "P51271";
chr22	hg19_knownGene	exon	19833662	19840009	.	-	.	gene_id "XLOC_056271"; transcript_id "5_00153174"; exon_number "1"; gene_name "uc002zqh.2"; oId "uc002zqh.2"; nearest_ref "uc002zqh.2"; class_code "="; tss_id "TSS51322"; p_id "P51271";
chr22	hg19_knownGene	exon	19841966	19842062	.	-	.	gene_id "XLOC_056271"; transcript_id "5_00153174"; exon_number "2"; gene_name "uc002zqh.2"; oId "uc002zqh.2"; nearest_ref "uc002zqh.2"; class_code "="; tss_id "TSS51322"; p_id "P51271";
chr22	hg19_knownGene	exon	19842183	19842371	.	-	.	gene_id "XLOC_056271"; transcript_id "5_00153174"; exon_number "3"; gene_name "uc002zqh.2"; oId "uc002zqh.2"; nearest_ref "uc002zqh.2"; class_code "="; tss_id "TSS51322"; p_id "P51271";
chr22	hg19_knownGene	exon	19833662	19840009	.	-	.	gene_id "XLOC_056271"; transcript_id "5_00153175"; exon_number "1"; gene_name "uc002zqi.2"; oId "uc002zqi.2"; nearest_ref "uc002zqi.2"; class_code "="; tss_id "TSS51322"; p_id "P51271";
chr22	hg19_knownGene	exon	19841966	19842062	.	-	.	gene_id "XLOC_056271"; transcript_id "5_00153175"; exon_number "2"; gene_name "uc002zqi.2"; oId "uc002zqi.2"; nearest_ref "uc002zqi.2"; class_code "="; tss_id "TSS51322"; p_id "P51271";
chr22	hg19_knownGene	exon	19842343	19842462	.	-	.	gene_id "XLOC_056271"; transcript_id "5_00153175"; exon_number "3"; gene_name "uc002zqi.2"; oId "uc002zqi.2"; nearest_ref "uc002zqi.2"; class_code "="; tss_id "TSS51322"; p_id "P51271";
chr22	hg19_knownGene	exon	19833671	19834912	.	-	.	gene_id "XLOC_056271"; transcript_id "5_00153176"; exon_number "1"; gene_name "uc010grt.1"; oId "uc010grt.1"; nearest_ref "uc010grt.1"; class_code "="; tss_id "TSS51322";
chr22	hg19_knownGene	exon	19841966	19842062	.	-	.	gene_id "XLOC_056271"; transcript_id "5_00153176"; exon_number "2"; gene_name "uc010grt.1"; oId "uc010grt.1"; nearest_ref "uc010grt.1"; class_code "="; tss_id "TSS51322";
chr22	hg19_knownGene	exon	19842343	19842462	.	-	.	gene_id "XLOC_056271"; transcript_id "5_00153176"; exon_number "3"; gene_name "uc010grt.1"; oId "uc010grt.1"; nearest_ref "uc010grt.1"; class_code "="; tss_id "TSS51322";
chr22	Cufflinks	exon	19780235	19780331	.	-	.	gene_id "XLOC_056272"; transcript_id "5_00154493"; exon_number "1"; gene_name "uc002zqf.1"; oId "SC4.20706.1"; nearest_ref "uc002zqf.1"; class_code "i"; tss_id "TSS51323";
chr22	Cufflinks	exon	19782330	19782337	.	-	.	gene_id "XLOC_056272"; transcript_id "5_00154493"; exon_number "2"; gene_name "uc002zqf.1"; oId "SC4.20706.1"; nearest_ref "uc002zqf.1"; class_code "i"; tss_id "TSS51323";
chr22	Cufflinks	exon	19791099	19791431	.	-	.	gene_id "XLOC_056273"; transcript_id "5_00155507"; exon_number "1"; gene_name "uc002zqf.1"; oId "upf1_r4.24541.1"; nearest_ref "uc002zqf.1"; class_code "i";
chr22	Cufflinks	exon	19792288	19792414	.	-	.	gene_id "XLOC_056274"; transcript_id "5_00155508"; exon_number "1"; gene_name "uc002zqf.1"; oId "upf1_r4.24542.1"; nearest_ref "uc002zqf.1"; class_code "i";
chr22	Cufflinks	exon	19851710	19851719	.	-	.	gene_id "XLOC_056275"; transcript_id "5_00154946"; exon_number "1"; gene_name "uc002zqr.1"; oId "upf3.14055.2"; nearest_ref "uc002zqr.1"; class_code "j"; tss_id "TSS51324";
chr22	Cufflinks	exon	19863045	19863330	.	-	.	gene_id "XLOC_056275"; transcript_id "5_00154946"; exon_number "2"; gene_name "uc002zqr.1"; oId "upf3.14055.2"; nearest_ref "uc002zqr.1"; class_code "j"; tss_id "TSS51324";
chr22	Cufflinks	exon	19864563	19864757	.	-	.	gene_id "XLOC_056275"; transcript_id "5_00154946"; exon_number "3"; gene_name "uc002zqr.1"; oId "upf3.14055.2"; nearest_ref "uc002zqr.1"; class_code "j"; tss_id "TSS51324";
chr22	Cufflinks	exon	19865613	19865710	.	-	.	gene_id "XLOC_056275"; transcript_id "5_00154946"; exon_number "4"; gene_name "uc002zqr.1"; oId "upf3.14055.2"; nearest_ref "uc002zqr.1"; class_code "j"; tss_id "TSS51324";
chr22	Cufflinks	exon	19865889	19865960	.	-	.	gene_id "XLOC_056275"; transcript_id "5_00154946"; exon_number "5"; gene_name "uc002zqr.1"; oId "upf3.14055.2"; nearest_ref "uc002zqr.1"; class_code "j"; tss_id "TSS51324";
chr22	Cufflinks	exon	19867702	19867794	.	-	.	gene_id "XLOC_056275"; transcript_id "5_00154946"; exon_number "6"; gene_name "uc002zqr.1"; oId "upf3.14055.2"; nearest_ref "uc002zqr.1"; class_code "j"; tss_id "TSS51324";
chr22	Cufflinks	exon	19868145	19868870	.	-	.	gene_id "XLOC_056275"; transcript_id "5_00154946"; exon_number "7"; gene_name "uc002zqr.1"; oId "upf3.14055.2"; nearest_ref "uc002zqr.1"; class_code "j"; tss_id "TSS51324";
chr22	Cufflinks	exon	19851710	19851719	.	-	.	gene_id "XLOC_056275"; transcript_id "5_00154947"; exon_number "1"; gene_name "uc010grv.1"; oId "upf3.14055.1"; nearest_ref "uc010grv.1"; class_code "j"; tss_id "TSS51325";
chr22	Cufflinks	exon	19863045	19863330	.	-	.	gene_id "XLOC_056275"; transcript_id "5_00154947"; exon_number "2"; gene_name "uc010grv.1"; oId "upf3.14055.1"; nearest_ref "uc010grv.1"; class_code "j"; tss_id "TSS51325";
chr22	Cufflinks	exon	19864563	19864757	.	-	.	gene_id "XLOC_056275"; transcript_id "5_00154947"; exon_number "3"; gene_name "uc010grv.1"; oId "upf3.14055.1"; nearest_ref "uc010grv.1"; class_code "j"; tss_id "TSS51325";
chr22	Cufflinks	exon	19865613	19865710	.	-	.	gene_id "XLOC_056275"; transcript_id "5_00154947"; exon_number "4"; gene_name "uc010grv.1"; oId "upf3.14055.1"; nearest_ref "uc010grv.1"; class_code "j"; tss_id "TSS51325";
chr22	Cufflinks	exon	19865889	19865960	.	-	.	gene_id "XLOC_056275"; transcript_id "5_00154947"; exon_number "5"; gene_name "uc010grv.1"; oId "upf3.14055.1"; nearest_ref "uc010grv.1"; class_code "j"; tss_id "TSS51325";
chr22	Cufflinks	exon	19867702	19867794	.	-	.	gene_id "XLOC_056275"; transcript_id "5_00154947"; exon_number "6"; gene_name "uc010grv.1"; oId "upf3.14055.1"; nearest_ref "uc010grv.1"; class_code "j"; tss_id "TSS51325";
chr22	Cufflinks	exon	19868145	19868240	.	-	.	gene_id "XLOC_056275"; transcript_id "5_00154947"; exon_number "7"; gene_name "uc010grv.1"; oId "upf3.14055.1"; nearest_ref "uc010grv.1"; class_code "j"; tss_id "TSS51325";
chr22	Cufflinks	exon	19870848	19870984	.	-	.	gene_id "XLOC_056275"; transcript_id "5_00154947"; exon_number "8"; gene_name "uc010grv.1"; oId "upf3.14055.1"; nearest_ref "uc010grv.1"; class_code "j"; tss_id "TSS51325";
chr22	Cufflinks	exon	19882930	19883104	.	-	.	gene_id "XLOC_056275"; transcript_id "5_00154947"; exon_number "9"; gene_name "uc010grv.1"; oId "upf3.14055.1"; nearest_ref "uc010grv.1"; class_code "j"; tss_id "TSS51325";
chr22	Cufflinks	exon	19885562	19885653	.	-	.	gene_id "XLOC_056275"; transcript_id "5_00154947"; exon_number "10"; gene_name "uc010grv.1"; oId "upf3.14055.1"; nearest_ref "uc010grv.1"; class_code "j"; tss_id "TSS51325";
chr22	Cufflinks	exon	19886572	19886591	.	-	.	gene_id "XLOC_056275"; transcript_id "5_00154947"; exon_number "11"; gene_name "uc010grv.1"; oId "upf3.14055.1"; nearest_ref "uc010grv.1"; class_code "j"; tss_id "TSS51325";
chr22	Cufflinks	exon	19898900	19898970	.	-	.	gene_id "XLOC_056275"; transcript_id "5_00154947"; exon_number "12"; gene_name "uc010grv.1"; oId "upf3.14055.1"; nearest_ref "uc010grv.1"; class_code "j"; tss_id "TSS51325";
chr22	Cufflinks	exon	19902737	19902799	.	-	.	gene_id "XLOC_056275"; transcript_id "5_00154947"; exon_number "13"; gene_name "uc010grv.1"; oId "upf3.14055.1"; nearest_ref "uc010grv.1"; class_code "j"; tss_id "TSS51325";
chr22	Cufflinks	exon	19903288	19903366	.	-	.	gene_id "XLOC_056275"; transcript_id "5_00154947"; exon_number "14"; gene_name "uc010grv.1"; oId "upf3.14055.1"; nearest_ref "uc010grv.1"; class_code "j"; tss_id "TSS51325";
chr22	Cufflinks	exon	19905666	19905740	.	-	.	gene_id "XLOC_056275"; transcript_id "5_00154947"; exon_number "15"; gene_name "uc010grv.1"; oId "upf3.14055.1"; nearest_ref "uc010grv.1"; class_code "j"; tss_id "TSS51325";
chr22	Cufflinks	exon	19906383	19906527	.	-	.	gene_id "XLOC_056275"; transcript_id "5_00154947"; exon_number "16"; gene_name "uc010grv.1"; oId "upf3.14055.1"; nearest_ref "uc010grv.1"; class_code "j"; tss_id "TSS51325";
chr22	Cufflinks	exon	19907066	19907122	.	-	.	gene_id "XLOC_056275"; transcript_id "5_00154947"; exon_number "17"; gene_name "uc010grv.1"; oId "upf3.14055.1"; nearest_ref "uc010grv.1"; class_code "j"; tss_id "TSS51325";
chr22	Cufflinks	exon	19918553	19918621	.	-	.	gene_id "XLOC_056275"; transcript_id "5_00154947"; exon_number "18"; gene_name "uc010grv.1"; oId "upf3.14055.1"; nearest_ref "uc010grv.1"; class_code "j"; tss_id "TSS51325";
chr22	Cufflinks	exon	19920957	19921049	.	-	.	gene_id "XLOC_056275"; transcript_id "5_00154947"; exon_number "19"; gene_name "uc010grv.1"; oId "upf3.14055.1"; nearest_ref "uc010grv.1"; class_code "j"; tss_id "TSS51325";
chr22	Cufflinks	exon	19863040	19863330	.	-	.	gene_id "XLOC_056275"; transcript_id "5_00153177"; exon_number "1"; gene_name "uc002zqr.1"; oId "SC3.13362.1"; nearest_ref "uc002zqr.1"; class_code "j"; tss_id "TSS51324";
chr22	Cufflinks	exon	19864632	19864757	.	-	.	gene_id "XLOC_056275"; transcript_id "5_00153177"; exon_number "2"; gene_name "uc002zqr.1"; oId "SC3.13362.1"; nearest_ref "uc002zqr.1"; class_code "j"; tss_id "TSS51324";
chr22	Cufflinks	exon	19865613	19865710	.	-	.	gene_id "XLOC_056275"; transcript_id "5_00153177"; exon_number "3"; gene_name "uc002zqr.1"; oId "SC3.13362.1"; nearest_ref "uc002zqr.1"; class_code "j"; tss_id "TSS51324";
chr22	Cufflinks	exon	19865889	19865960	.	-	.	gene_id "XLOC_056275"; transcript_id "5_00153177"; exon_number "4"; gene_name "uc002zqr.1"; oId "SC3.13362.1"; nearest_ref "uc002zqr.1"; class_code "j"; tss_id "TSS51324";
chr22	Cufflinks	exon	19867702	19867794	.	-	.	gene_id "XLOC_056275"; transcript_id "5_00153177"; exon_number "5"; gene_name "uc002zqr.1"; oId "SC3.13362.1"; nearest_ref "uc002zqr.1"; class_code "j"; tss_id "TSS51324";
chr22	Cufflinks	exon	19868145	19868240	.	-	.	gene_id "XLOC_056275"; transcript_id "5_00153177"; exon_number "6"; gene_name "uc002zqr.1"; oId "SC3.13362.1"; nearest_ref "uc002zqr.1"; class_code "j"; tss_id "TSS51324";
chr22	Cufflinks	exon	19868604	19868870	.	-	.	gene_id "XLOC_056275"; transcript_id "5_00153177"; exon_number "7"; gene_name "uc002zqr.1"; oId "SC3.13362.1"; nearest_ref "uc002zqr.1"; class_code "j"; tss_id "TSS51324";
chr22	hg19_knownGene	exon	19863040	19863330	.	-	.	gene_id "XLOC_056275"; transcript_id "5_00153178"; exon_number "1"; gene_name "uc002zqj.1"; oId "uc002zqj.1"; nearest_ref "uc002zqj.1"; class_code "="; tss_id "TSS51326";
chr22	hg19_knownGene	exon	19864563	19864757	.	-	.	gene_id "XLOC_056275"; transcript_id "5_00153178"; exon_number "2"; gene_name "uc002zqj.1"; oId "uc002zqj.1"; nearest_ref "uc002zqj.1"; class_code "="; tss_id "TSS51326";
chr22	hg19_knownGene	exon	19865613	19865710	.	-	.	gene_id "XLOC_056275"; transcript_id "5_00153178"; exon_number "3"; gene_name "uc002zqj.1"; oId "uc002zqj.1"; nearest_ref "uc002zqj.1"; class_code "="; tss_id "TSS51326";
chr22	hg19_knownGene	exon	19865889	19865960	.	-	.	gene_id "XLOC_056275"; transcript_id "5_00153178"; exon_number "4"; gene_name "uc002zqj.1"; oId "uc002zqj.1"; nearest_ref "uc002zqj.1"; class_code "="; tss_id "TSS51326";
chr22	hg19_knownGene	exon	19867702	19867794	.	-	.	gene_id "XLOC_056275"; transcript_id "5_00153178"; exon_number "5"; gene_name "uc002zqj.1"; oId "uc002zqj.1"; nearest_ref "uc002zqj.1"; class_code "="; tss_id "TSS51326";
chr22	hg19_knownGene	exon	19868145	19868240	.	-	.	gene_id "XLOC_056275"; transcript_id "5_00153178"; exon_number "6"; gene_name "uc002zqj.1"; oId "uc002zqj.1"; nearest_ref "uc002zqj.1"; class_code "="; tss_id "TSS51326";
chr22	hg19_knownGene	exon	19870848	19870984	.	-	.	gene_id "XLOC_056275"; transcript_id "5_00153178"; exon_number "7"; gene_name "uc002zqj.1"; oId "uc002zqj.1"; nearest_ref "uc002zqj.1"; class_code "="; tss_id "TSS51326";
chr22	hg19_knownGene	exon	19882930	19883104	.	-	.	gene_id "XLOC_056275"; transcript_id "5_00153178"; exon_number "8"; gene_name "uc002zqj.1"; oId "uc002zqj.1"; nearest_ref "uc002zqj.1"; class_code "="; tss_id "TSS51326";
chr22	hg19_knownGene	exon	19885562	19885653	.	-	.	gene_id "XLOC_056275"; transcript_id "5_00153178"; exon_number "9"; gene_name "uc002zqj.1"; oId "uc002zqj.1"; nearest_ref "uc002zqj.1"; class_code "="; tss_id "TSS51326";
chr22	hg19_knownGene	exon	19886572	19886591	.	-	.	gene_id "XLOC_056275"; transcript_id "5_00153178"; exon_number "10"; gene_name "uc002zqj.1"; oId "uc002zqj.1"; nearest_ref "uc002zqj.1"; class_code "="; tss_id "TSS51326";
chr22	hg19_knownGene	exon	19898900	19898970	.	-	.	gene_id "XLOC_056275"; transcript_id "5_00153178"; exon_number "11"; gene_name "uc002zqj.1"; oId "uc002zqj.1"; nearest_ref "uc002zqj.1"; class_code "="; tss_id "TSS51326";
chr22	hg19_knownGene	exon	19902737	19902799	.	-	.	gene_id "XLOC_056275"; transcript_id "5_00153178"; exon_number "12"; gene_name "uc002zqj.1"; oId "uc002zqj.1"; nearest_ref "uc002zqj.1"; class_code "="; tss_id "TSS51326";
chr22	hg19_knownGene	exon	19903288	19903366	.	-	.	gene_id "XLOC_056275"; transcript_id "5_00153178"; exon_number "13"; gene_name "uc002zqj.1"; oId "uc002zqj.1"; nearest_ref "uc002zqj.1"; class_code "="; tss_id "TSS51326";
chr22	hg19_knownGene	exon	19905666	19905740	.	-	.	gene_id "XLOC_056275"; transcript_id "5_00153178"; exon_number "14"; gene_name "uc002zqj.1"; oId "uc002zqj.1"; nearest_ref "uc002zqj.1"; class_code "="; tss_id "TSS51326";
chr22	hg19_knownGene	exon	19906383	19906527	.	-	.	gene_id "XLOC_056275"; transcript_id "5_00153178"; exon_number "15"; gene_name "uc002zqj.1"; oId "uc002zqj.1"; nearest_ref "uc002zqj.1"; class_code "="; tss_id "TSS51326";
chr22	hg19_knownGene	exon	19907066	19907122	.	-	.	gene_id "XLOC_056275"; transcript_id "5_00153178"; exon_number "16"; gene_name "uc002zqj.1"; oId "uc002zqj.1"; nearest_ref "uc002zqj.1"; class_code "="; tss_id "TSS51326";
chr22	hg19_knownGene	exon	19918553	19918621	.	-	.	gene_id "XLOC_056275"; transcript_id "5_00153178"; exon_number "17"; gene_name "uc002zqj.1"; oId "uc002zqj.1"; nearest_ref "uc002zqj.1"; class_code "="; tss_id "TSS51326";
chr22	hg19_knownGene	exon	19919880	19920076	.	-	.	gene_id "XLOC_056275"; transcript_id "5_00153178"; exon_number "18"; gene_name "uc002zqj.1"; oId "uc002zqj.1"; nearest_ref "uc002zqj.1"; class_code "="; tss_id "TSS51326";
chr22	Cufflinks	exon	19863040	19863330	.	-	.	gene_id "XLOC_056275"; transcript_id "5_00153179"; exon_number "1"; gene_name "uc010grv.1"; oId "SC3.13362.3"; nearest_ref "uc010grv.1"; class_code "j"; tss_id "TSS51325";
chr22	Cufflinks	exon	19864563	19864757	.	-	.	gene_id "XLOC_056275"; transcript_id "5_00153179"; exon_number "2"; gene_name "uc010grv.1"; oId "SC3.13362.3"; nearest_ref "uc010grv.1"; class_code "j"; tss_id "TSS51325";
chr22	Cufflinks	exon	19865613	19865710	.	-	.	gene_id "XLOC_056275"; transcript_id "5_00153179"; exon_number "3"; gene_name "uc010grv.1"; oId "SC3.13362.3"; nearest_ref "uc010grv.1"; class_code "j"; tss_id "TSS51325";
chr22	Cufflinks	exon	19865889	19865960	.	-	.	gene_id "XLOC_056275"; transcript_id "5_00153179"; exon_number "4"; gene_name "uc010grv.1"; oId "SC3.13362.3"; nearest_ref "uc010grv.1"; class_code "j"; tss_id "TSS51325";
chr22	Cufflinks	exon	19867702	19867794	.	-	.	gene_id "XLOC_056275"; transcript_id "5_00153179"; exon_number "5"; gene_name "uc010grv.1"; oId "SC3.13362.3"; nearest_ref "uc010grv.1"; class_code "j"; tss_id "TSS51325";
chr22	Cufflinks	exon	19868145	19868240	.	-	.	gene_id "XLOC_056275"; transcript_id "5_00153179"; exon_number "6"; gene_name "uc010grv.1"; oId "SC3.13362.3"; nearest_ref "uc010grv.1"; class_code "j"; tss_id "TSS51325";
chr22	Cufflinks	exon	19870848	19870984	.	-	.	gene_id "XLOC_056275"; transcript_id "5_00153179"; exon_number "7"; gene_name "uc010grv.1"; oId "SC3.13362.3"; nearest_ref "uc010grv.1"; class_code "j"; tss_id "TSS51325";
chr22	Cufflinks	exon	19882930	19883104	.	-	.	gene_id "XLOC_056275"; transcript_id "5_00153179"; exon_number "8"; gene_name "uc010grv.1"; oId "SC3.13362.3"; nearest_ref "uc010grv.1"; class_code "j"; tss_id "TSS51325";
chr22	Cufflinks	exon	19885562	19885653	.	-	.	gene_id "XLOC_056275"; transcript_id "5_00153179"; exon_number "9"; gene_name "uc010grv.1"; oId "SC3.13362.3"; nearest_ref "uc010grv.1"; class_code "j"; tss_id "TSS51325";
chr22	Cufflinks	exon	19886572	19886591	.	-	.	gene_id "XLOC_056275"; transcript_id "5_00153179"; exon_number "10"; gene_name "uc010grv.1"; oId "SC3.13362.3"; nearest_ref "uc010grv.1"; class_code "j"; tss_id "TSS51325";
chr22	Cufflinks	exon	19898900	19898970	.	-	.	gene_id "XLOC_056275"; transcript_id "5_00153179"; exon_number "11"; gene_name "uc010grv.1"; oId "SC3.13362.3"; nearest_ref "uc010grv.1"; class_code "j"; tss_id "TSS51325";
chr22	Cufflinks	exon	19902737	19902799	.	-	.	gene_id "XLOC_056275"; transcript_id "5_00153179"; exon_number "12"; gene_name "uc010grv.1"; oId "SC3.13362.3"; nearest_ref "uc010grv.1"; class_code "j"; tss_id "TSS51325";
chr22	Cufflinks	exon	19903288	19903366	.	-	.	gene_id "XLOC_056275"; transcript_id "5_00153179"; exon_number "13"; gene_name "uc010grv.1"; oId "SC3.13362.3"; nearest_ref "uc010grv.1"; class_code "j"; tss_id "TSS51325";
chr22	Cufflinks	exon	19905666	19905740	.	-	.	gene_id "XLOC_056275"; transcript_id "5_00153179"; exon_number "14"; gene_name "uc010grv.1"; oId "SC3.13362.3"; nearest_ref "uc010grv.1"; class_code "j"; tss_id "TSS51325";
chr22	Cufflinks	exon	19906383	19906527	.	-	.	gene_id "XLOC_056275"; transcript_id "5_00153179"; exon_number "15"; gene_name "uc010grv.1"; oId "SC3.13362.3"; nearest_ref "uc010grv.1"; class_code "j"; tss_id "TSS51325";
chr22	Cufflinks	exon	19907066	19907122	.	-	.	gene_id "XLOC_056275"; transcript_id "5_00153179"; exon_number "16"; gene_name "uc010grv.1"; oId "SC3.13362.3"; nearest_ref "uc010grv.1"; class_code "j"; tss_id "TSS51325";
chr22	Cufflinks	exon	19918553	19918621	.	-	.	gene_id "XLOC_056275"; transcript_id "5_00153179"; exon_number "17"; gene_name "uc010grv.1"; oId "SC3.13362.3"; nearest_ref "uc010grv.1"; class_code "j"; tss_id "TSS51325";
chr22	Cufflinks	exon	19920957	19921049	.	-	.	gene_id "XLOC_056275"; transcript_id "5_00153179"; exon_number "18"; gene_name "uc010grv.1"; oId "SC3.13362.3"; nearest_ref "uc010grv.1"; class_code "j"; tss_id "TSS51325";
chr22	hg19_knownGene	exon	19863040	19863330	.	-	.	gene_id "XLOC_056275"; transcript_id "5_00153185"; exon_number "1"; gene_name "uc011ahc.1"; oId "uc011ahc.1"; nearest_ref "uc011ahc.1"; class_code "="; tss_id "TSS51327"; p_id "P51279";
chr22	hg19_knownGene	exon	19864563	19864757	.	-	.	gene_id "XLOC_056275"; transcript_id "5_00153185"; exon_number "2"; gene_name "uc011ahc.1"; oId "uc011ahc.1"; nearest_ref "uc011ahc.1"; class_code "="; tss_id "TSS51327"; p_id "P51279";
chr22	hg19_knownGene	exon	19865613	19865710	.	-	.	gene_id "XLOC_056275"; transcript_id "5_00153185"; exon_number "3"; gene_name "uc011ahc.1"; oId "uc011ahc.1"; nearest_ref "uc011ahc.1"; class_code "="; tss_id "TSS51327"; p_id "P51279";
chr22	hg19_knownGene	exon	19865889	19865960	.	-	.	gene_id "XLOC_056275"; transcript_id "5_00153185"; exon_number "4"; gene_name "uc011ahc.1"; oId "uc011ahc.1"; nearest_ref "uc011ahc.1"; class_code "="; tss_id "TSS51327"; p_id "P51279";
chr22	hg19_knownGene	exon	19867702	19867794	.	-	.	gene_id "XLOC_056275"; transcript_id "5_00153185"; exon_number "5"; gene_name "uc011ahc.1"; oId "uc011ahc.1"; nearest_ref "uc011ahc.1"; class_code "="; tss_id "TSS51327"; p_id "P51279";
chr22	hg19_knownGene	exon	19868145	19868240	.	-	.	gene_id "XLOC_056275"; transcript_id "5_00153185"; exon_number "6"; gene_name "uc011ahc.1"; oId "uc011ahc.1"; nearest_ref "uc011ahc.1"; class_code "="; tss_id "TSS51327"; p_id "P51279";
chr22	hg19_knownGene	exon	19870848	19870984	.	-	.	gene_id "XLOC_056275"; transcript_id "5_00153185"; exon_number "7"; gene_name "uc011ahc.1"; oId "uc011ahc.1"; nearest_ref "uc011ahc.1"; class_code "="; tss_id "TSS51327"; p_id "P51279";
chr22	hg19_knownGene	exon	19882930	19883104	.	-	.	gene_id "XLOC_056275"; transcript_id "5_00153185"; exon_number "8"; gene_name "uc011ahc.1"; oId "uc011ahc.1"; nearest_ref "uc011ahc.1"; class_code "="; tss_id "TSS51327"; p_id "P51279";
chr22	hg19_knownGene	exon	19885562	19885653	.	-	.	gene_id "XLOC_056275"; transcript_id "5_00153185"; exon_number "9"; gene_name "uc011ahc.1"; oId "uc011ahc.1"; nearest_ref "uc011ahc.1"; class_code "="; tss_id "TSS51327"; p_id "P51279";
chr22	hg19_knownGene	exon	19886572	19886591	.	-	.	gene_id "XLOC_056275"; transcript_id "5_00153185"; exon_number "10"; gene_name "uc011ahc.1"; oId "uc011ahc.1"; nearest_ref "uc011ahc.1"; class_code "="; tss_id "TSS51327"; p_id "P51279";
chr22	hg19_knownGene	exon	19898900	19898970	.	-	.	gene_id "XLOC_056275"; transcript_id "5_00153185"; exon_number "11"; gene_name "uc011ahc.1"; oId "uc011ahc.1"; nearest_ref "uc011ahc.1"; class_code "="; tss_id "TSS51327"; p_id "P51279";
chr22	hg19_knownGene	exon	19902737	19902799	.	-	.	gene_id "XLOC_056275"; transcript_id "5_00153185"; exon_number "12"; gene_name "uc011ahc.1"; oId "uc011ahc.1"; nearest_ref "uc011ahc.1"; class_code "="; tss_id "TSS51327"; p_id "P51279";
chr22	hg19_knownGene	exon	19903288	19903366	.	-	.	gene_id "XLOC_056275"; transcript_id "5_00153185"; exon_number "13"; gene_name "uc011ahc.1"; oId "uc011ahc.1"; nearest_ref "uc011ahc.1"; class_code "="; tss_id "TSS51327"; p_id "P51279";
chr22	hg19_knownGene	exon	19905666	19905740	.	-	.	gene_id "XLOC_056275"; transcript_id "5_00153185"; exon_number "14"; gene_name "uc011ahc.1"; oId "uc011ahc.1"; nearest_ref "uc011ahc.1"; class_code "="; tss_id "TSS51327"; p_id "P51279";
chr22	hg19_knownGene	exon	19906383	19906527	.	-	.	gene_id "XLOC_056275"; transcript_id "5_00153185"; exon_number "15"; gene_name "uc011ahc.1"; oId "uc011ahc.1"; nearest_ref "uc011ahc.1"; class_code "="; tss_id "TSS51327"; p_id "P51279";
chr22	hg19_knownGene	exon	19907066	19907122	.	-	.	gene_id "XLOC_056275"; transcript_id "5_00153185"; exon_number "16"; gene_name "uc011ahc.1"; oId "uc011ahc.1"; nearest_ref "uc011ahc.1"; class_code "="; tss_id "TSS51327"; p_id "P51279";
chr22	hg19_knownGene	exon	19918553	19918621	.	-	.	gene_id "XLOC_056275"; transcript_id "5_00153185"; exon_number "17"; gene_name "uc011ahc.1"; oId "uc011ahc.1"; nearest_ref "uc011ahc.1"; class_code "="; tss_id "TSS51327"; p_id "P51279";
chr22	hg19_knownGene	exon	19929224	19929359	.	-	.	gene_id "XLOC_056275"; transcript_id "5_00153185"; exon_number "18"; gene_name "uc011ahc.1"; oId "uc011ahc.1"; nearest_ref "uc011ahc.1"; class_code "="; tss_id "TSS51327"; p_id "P51279";
chr22	hg19_knownGene	exon	19863040	19863330	.	-	.	gene_id "XLOC_056275"; transcript_id "5_00153184"; exon_number "1"; gene_name "uc002zqp.1"; oId "uc002zqp.1"; nearest_ref "uc002zqp.1"; class_code "="; tss_id "TSS51327";
chr22	hg19_knownGene	exon	19864563	19864757	.	-	.	gene_id "XLOC_056275"; transcript_id "5_00153184"; exon_number "2"; gene_name "uc002zqp.1"; oId "uc002zqp.1"; nearest_ref "uc002zqp.1"; class_code "="; tss_id "TSS51327";
chr22	hg19_knownGene	exon	19865613	19865710	.	-	.	gene_id "XLOC_056275"; transcript_id "5_00153184"; exon_number "3"; gene_name "uc002zqp.1"; oId "uc002zqp.1"; nearest_ref "uc002zqp.1"; class_code "="; tss_id "TSS51327";
chr22	hg19_knownGene	exon	19865889	19865960	.	-	.	gene_id "XLOC_056275"; transcript_id "5_00153184"; exon_number "4"; gene_name "uc002zqp.1"; oId "uc002zqp.1"; nearest_ref "uc002zqp.1"; class_code "="; tss_id "TSS51327";
chr22	hg19_knownGene	exon	19867702	19867794	.	-	.	gene_id "XLOC_056275"; transcript_id "5_00153184"; exon_number "5"; gene_name "uc002zqp.1"; oId "uc002zqp.1"; nearest_ref "uc002zqp.1"; class_code "="; tss_id "TSS51327";
chr22	hg19_knownGene	exon	19868145	19868240	.	-	.	gene_id "XLOC_056275"; transcript_id "5_00153184"; exon_number "6"; gene_name "uc002zqp.1"; oId "uc002zqp.1"; nearest_ref "uc002zqp.1"; class_code "="; tss_id "TSS51327";
chr22	hg19_knownGene	exon	19870848	19870984	.	-	.	gene_id "XLOC_056275"; transcript_id "5_00153184"; exon_number "7"; gene_name "uc002zqp.1"; oId "uc002zqp.1"; nearest_ref "uc002zqp.1"; class_code "="; tss_id "TSS51327";
chr22	hg19_knownGene	exon	19882930	19883104	.	-	.	gene_id "XLOC_056275"; transcript_id "5_00153184"; exon_number "8"; gene_name "uc002zqp.1"; oId "uc002zqp.1"; nearest_ref "uc002zqp.1"; class_code "="; tss_id "TSS51327";
chr22	hg19_knownGene	exon	19885562	19885653	.	-	.	gene_id "XLOC_056275"; transcript_id "5_00153184"; exon_number "9"; gene_name "uc002zqp.1"; oId "uc002zqp.1"; nearest_ref "uc002zqp.1"; class_code "="; tss_id "TSS51327";
chr22	hg19_knownGene	exon	19898880	19898970	.	-	.	gene_id "XLOC_056275"; transcript_id "5_00153184"; exon_number "10"; gene_name "uc002zqp.1"; oId "uc002zqp.1"; nearest_ref "uc002zqp.1"; class_code "="; tss_id "TSS51327";
chr22	hg19_knownGene	exon	19902737	19902799	.	-	.	gene_id "XLOC_056275"; transcript_id "5_00153184"; exon_number "11"; gene_name "uc002zqp.1"; oId "uc002zqp.1"; nearest_ref "uc002zqp.1"; class_code "="; tss_id "TSS51327";
chr22	hg19_knownGene	exon	19903288	19903366	.	-	.	gene_id "XLOC_056275"; transcript_id "5_00153184"; exon_number "12"; gene_name "uc002zqp.1"; oId "uc002zqp.1"; nearest_ref "uc002zqp.1"; class_code "="; tss_id "TSS51327";
chr22	hg19_knownGene	exon	19905666	19905740	.	-	.	gene_id "XLOC_056275"; transcript_id "5_00153184"; exon_number "13"; gene_name "uc002zqp.1"; oId "uc002zqp.1"; nearest_ref "uc002zqp.1"; class_code "="; tss_id "TSS51327";
chr22	hg19_knownGene	exon	19906383	19906527	.	-	.	gene_id "XLOC_056275"; transcript_id "5_00153184"; exon_number "14"; gene_name "uc002zqp.1"; oId "uc002zqp.1"; nearest_ref "uc002zqp.1"; class_code "="; tss_id "TSS51327";
chr22	hg19_knownGene	exon	19907066	19907122	.	-	.	gene_id "XLOC_056275"; transcript_id "5_00153184"; exon_number "15"; gene_name "uc002zqp.1"; oId "uc002zqp.1"; nearest_ref "uc002zqp.1"; class_code "="; tss_id "TSS51327";
chr22	hg19_knownGene	exon	19918553	19918621	.	-	.	gene_id "XLOC_056275"; transcript_id "5_00153184"; exon_number "16"; gene_name "uc002zqp.1"; oId "uc002zqp.1"; nearest_ref "uc002zqp.1"; class_code "="; tss_id "TSS51327";
chr22	hg19_knownGene	exon	19929224	19929359	.	-	.	gene_id "XLOC_056275"; transcript_id "5_00153184"; exon_number "17"; gene_name "uc002zqp.1"; oId "uc002zqp.1"; nearest_ref "uc002zqp.1"; class_code "="; tss_id "TSS51327";
chr22	hg19_knownGene	exon	19863040	19863330	.	-	.	gene_id "XLOC_056275"; transcript_id "5_00153182"; exon_number "1"; gene_name "uc002zqn.1"; oId "uc002zqn.1"; nearest_ref "uc002zqn.1"; class_code "="; tss_id "TSS51327";
chr22	hg19_knownGene	exon	19864563	19864757	.	-	.	gene_id "XLOC_056275"; transcript_id "5_00153182"; exon_number "2"; gene_name "uc002zqn.1"; oId "uc002zqn.1"; nearest_ref "uc002zqn.1"; class_code "="; tss_id "TSS51327";
chr22	hg19_knownGene	exon	19865613	19865710	.	-	.	gene_id "XLOC_056275"; transcript_id "5_00153182"; exon_number "3"; gene_name "uc002zqn.1"; oId "uc002zqn.1"; nearest_ref "uc002zqn.1"; class_code "="; tss_id "TSS51327";
chr22	hg19_knownGene	exon	19865889	19865960	.	-	.	gene_id "XLOC_056275"; transcript_id "5_00153182"; exon_number "4"; gene_name "uc002zqn.1"; oId "uc002zqn.1"; nearest_ref "uc002zqn.1"; class_code "="; tss_id "TSS51327";
chr22	hg19_knownGene	exon	19867702	19867794	.	-	.	gene_id "XLOC_056275"; transcript_id "5_00153182"; exon_number "5"; gene_name "uc002zqn.1"; oId "uc002zqn.1"; nearest_ref "uc002zqn.1"; class_code "="; tss_id "TSS51327";
chr22	hg19_knownGene	exon	19868145	19868240	.	-	.	gene_id "XLOC_056275"; transcript_id "5_00153182"; exon_number "6"; gene_name "uc002zqn.1"; oId "uc002zqn.1"; nearest_ref "uc002zqn.1"; class_code "="; tss_id "TSS51327";
chr22	hg19_knownGene	exon	19870848	19870984	.	-	.	gene_id "XLOC_056275"; transcript_id "5_00153182"; exon_number "7"; gene_name "uc002zqn.1"; oId "uc002zqn.1"; nearest_ref "uc002zqn.1"; class_code "="; tss_id "TSS51327";
chr22	hg19_knownGene	exon	19882930	19883104	.	-	.	gene_id "XLOC_056275"; transcript_id "5_00153182"; exon_number "8"; gene_name "uc002zqn.1"; oId "uc002zqn.1"; nearest_ref "uc002zqn.1"; class_code "="; tss_id "TSS51327";
chr22	hg19_knownGene	exon	19885562	19885653	.	-	.	gene_id "XLOC_056275"; transcript_id "5_00153182"; exon_number "9"; gene_name "uc002zqn.1"; oId "uc002zqn.1"; nearest_ref "uc002zqn.1"; class_code "="; tss_id "TSS51327";
chr22	hg19_knownGene	exon	19898880	19898970	.	-	.	gene_id "XLOC_056275"; transcript_id "5_00153182"; exon_number "10"; gene_name "uc002zqn.1"; oId "uc002zqn.1"; nearest_ref "uc002zqn.1"; class_code "="; tss_id "TSS51327";
chr22	hg19_knownGene	exon	19902737	19902799	.	-	.	gene_id "XLOC_056275"; transcript_id "5_00153182"; exon_number "11"; gene_name "uc002zqn.1"; oId "uc002zqn.1"; nearest_ref "uc002zqn.1"; class_code "="; tss_id "TSS51327";
chr22	hg19_knownGene	exon	19903288	19903366	.	-	.	gene_id "XLOC_056275"; transcript_id "5_00153182"; exon_number "12"; gene_name "uc002zqn.1"; oId "uc002zqn.1"; nearest_ref "uc002zqn.1"; class_code "="; tss_id "TSS51327";
chr22	hg19_knownGene	exon	19905666	19905740	.	-	.	gene_id "XLOC_056275"; transcript_id "5_00153182"; exon_number "13"; gene_name "uc002zqn.1"; oId "uc002zqn.1"; nearest_ref "uc002zqn.1"; class_code "="; tss_id "TSS51327";
chr22	hg19_knownGene	exon	19906383	19906527	.	-	.	gene_id "XLOC_056275"; transcript_id "5_00153182"; exon_number "14"; gene_name "uc002zqn.1"; oId "uc002zqn.1"; nearest_ref "uc002zqn.1"; class_code "="; tss_id "TSS51327";
chr22	hg19_knownGene	exon	19907066	19907122	.	-	.	gene_id "XLOC_056275"; transcript_id "5_00153182"; exon_number "15"; gene_name "uc002zqn.1"; oId "uc002zqn.1"; nearest_ref "uc002zqn.1"; class_code "="; tss_id "TSS51327";
chr22	hg19_knownGene	exon	19918553	19918618	.	-	.	gene_id "XLOC_056275"; transcript_id "5_00153182"; exon_number "16"; gene_name "uc002zqn.1"; oId "uc002zqn.1"; nearest_ref "uc002zqn.1"; class_code "="; tss_id "TSS51327";
chr22	hg19_knownGene	exon	19929224	19929359	.	-	.	gene_id "XLOC_056275"; transcript_id "5_00153182"; exon_number "17"; gene_name "uc002zqn.1"; oId "uc002zqn.1"; nearest_ref "uc002zqn.1"; class_code "="; tss_id "TSS51327";
chr22	hg19_knownGene	exon	19863040	19863330	.	-	.	gene_id "XLOC_056275"; transcript_id "5_00153183"; exon_number "1"; gene_name "uc002zqo.1"; oId "uc002zqo.1"; nearest_ref "uc002zqo.1"; class_code "="; tss_id "TSS51327";
chr22	hg19_knownGene	exon	19864563	19864735	.	-	.	gene_id "XLOC_056275"; transcript_id "5_00153183"; exon_number "2"; gene_name "uc002zqo.1"; oId "uc002zqo.1"; nearest_ref "uc002zqo.1"; class_code "="; tss_id "TSS51327";
chr22	hg19_knownGene	exon	19865613	19865710	.	-	.	gene_id "XLOC_056275"; transcript_id "5_00153183"; exon_number "3"; gene_name "uc002zqo.1"; oId "uc002zqo.1"; nearest_ref "uc002zqo.1"; class_code "="; tss_id "TSS51327";
chr22	hg19_knownGene	exon	19865889	19865960	.	-	.	gene_id "XLOC_056275"; transcript_id "5_00153183"; exon_number "4"; gene_name "uc002zqo.1"; oId "uc002zqo.1"; nearest_ref "uc002zqo.1"; class_code "="; tss_id "TSS51327";
chr22	hg19_knownGene	exon	19867702	19867794	.	-	.	gene_id "XLOC_056275"; transcript_id "5_00153183"; exon_number "5"; gene_name "uc002zqo.1"; oId "uc002zqo.1"; nearest_ref "uc002zqo.1"; class_code "="; tss_id "TSS51327";
chr22	hg19_knownGene	exon	19868145	19868240	.	-	.	gene_id "XLOC_056275"; transcript_id "5_00153183"; exon_number "6"; gene_name "uc002zqo.1"; oId "uc002zqo.1"; nearest_ref "uc002zqo.1"; class_code "="; tss_id "TSS51327";
chr22	hg19_knownGene	exon	19870848	19870984	.	-	.	gene_id "XLOC_056275"; transcript_id "5_00153183"; exon_number "7"; gene_name "uc002zqo.1"; oId "uc002zqo.1"; nearest_ref "uc002zqo.1"; class_code "="; tss_id "TSS51327";
chr22	hg19_knownGene	exon	19882930	19883104	.	-	.	gene_id "XLOC_056275"; transcript_id "5_00153183"; exon_number "8"; gene_name "uc002zqo.1"; oId "uc002zqo.1"; nearest_ref "uc002zqo.1"; class_code "="; tss_id "TSS51327";
chr22	hg19_knownGene	exon	19885562	19885653	.	-	.	gene_id "XLOC_056275"; transcript_id "5_00153183"; exon_number "9"; gene_name "uc002zqo.1"; oId "uc002zqo.1"; nearest_ref "uc002zqo.1"; class_code "="; tss_id "TSS51327";
chr22	hg19_knownGene	exon	19886572	19886591	.	-	.	gene_id "XLOC_056275"; transcript_id "5_00153183"; exon_number "10"; gene_name "uc002zqo.1"; oId "uc002zqo.1"; nearest_ref "uc002zqo.1"; class_code "="; tss_id "TSS51327";
chr22	hg19_knownGene	exon	19898900	19898970	.	-	.	gene_id "XLOC_056275"; transcript_id "5_00153183"; exon_number "11"; gene_name "uc002zqo.1"; oId "uc002zqo.1"; nearest_ref "uc002zqo.1"; class_code "="; tss_id "TSS51327";
chr22	hg19_knownGene	exon	19902737	19902799	.	-	.	gene_id "XLOC_056275"; transcript_id "5_00153183"; exon_number "12"; gene_name "uc002zqo.1"; oId "uc002zqo.1"; nearest_ref "uc002zqo.1"; class_code "="; tss_id "TSS51327";
chr22	hg19_knownGene	exon	19903288	19903366	.	-	.	gene_id "XLOC_056275"; transcript_id "5_00153183"; exon_number "13"; gene_name "uc002zqo.1"; oId "uc002zqo.1"; nearest_ref "uc002zqo.1"; class_code "="; tss_id "TSS51327";
chr22	hg19_knownGene	exon	19905666	19905740	.	-	.	gene_id "XLOC_056275"; transcript_id "5_00153183"; exon_number "14"; gene_name "uc002zqo.1"; oId "uc002zqo.1"; nearest_ref "uc002zqo.1"; class_code "="; tss_id "TSS51327";
chr22	hg19_knownGene	exon	19906383	19906527	.	-	.	gene_id "XLOC_056275"; transcript_id "5_00153183"; exon_number "15"; gene_name "uc002zqo.1"; oId "uc002zqo.1"; nearest_ref "uc002zqo.1"; class_code "="; tss_id "TSS51327";
chr22	hg19_knownGene	exon	19918553	19918621	.	-	.	gene_id "XLOC_056275"; transcript_id "5_00153183"; exon_number "16"; gene_name "uc002zqo.1"; oId "uc002zqo.1"; nearest_ref "uc002zqo.1"; class_code "="; tss_id "TSS51327";
chr22	hg19_knownGene	exon	19929224	19929359	.	-	.	gene_id "XLOC_056275"; transcript_id "5_00153183"; exon_number "17"; gene_name "uc002zqo.1"; oId "uc002zqo.1"; nearest_ref "uc002zqo.1"; class_code "="; tss_id "TSS51327";
chr22	hg19_knownGene	exon	19863040	19863330	.	-	.	gene_id "XLOC_056275"; transcript_id "5_00153181"; exon_number "1"; gene_name "uc002zqm.1"; oId "uc002zqm.1"; nearest_ref "uc002zqm.1"; class_code "="; tss_id "TSS51327";
chr22	hg19_knownGene	exon	19864563	19864757	.	-	.	gene_id "XLOC_056275"; transcript_id "5_00153181"; exon_number "2"; gene_name "uc002zqm.1"; oId "uc002zqm.1"; nearest_ref "uc002zqm.1"; class_code "="; tss_id "TSS51327";
chr22	hg19_knownGene	exon	19865613	19865710	.	-	.	gene_id "XLOC_056275"; transcript_id "5_00153181"; exon_number "3"; gene_name "uc002zqm.1"; oId "uc002zqm.1"; nearest_ref "uc002zqm.1"; class_code "="; tss_id "TSS51327";
chr22	hg19_knownGene	exon	19865889	19865960	.	-	.	gene_id "XLOC_056275"; transcript_id "5_00153181"; exon_number "4"; gene_name "uc002zqm.1"; oId "uc002zqm.1"; nearest_ref "uc002zqm.1"; class_code "="; tss_id "TSS51327";
chr22	hg19_knownGene	exon	19867702	19867794	.	-	.	gene_id "XLOC_056275"; transcript_id "5_00153181"; exon_number "5"; gene_name "uc002zqm.1"; oId "uc002zqm.1"; nearest_ref "uc002zqm.1"; class_code "="; tss_id "TSS51327";
chr22	hg19_knownGene	exon	19868145	19868240	.	-	.	gene_id "XLOC_056275"; transcript_id "5_00153181"; exon_number "6"; gene_name "uc002zqm.1"; oId "uc002zqm.1"; nearest_ref "uc002zqm.1"; class_code "="; tss_id "TSS51327";
chr22	hg19_knownGene	exon	19870848	19870984	.	-	.	gene_id "XLOC_056275"; transcript_id "5_00153181"; exon_number "7"; gene_name "uc002zqm.1"; oId "uc002zqm.1"; nearest_ref "uc002zqm.1"; class_code "="; tss_id "TSS51327";
chr22	hg19_knownGene	exon	19882930	19883104	.	-	.	gene_id "XLOC_056275"; transcript_id "5_00153181"; exon_number "8"; gene_name "uc002zqm.1"; oId "uc002zqm.1"; nearest_ref "uc002zqm.1"; class_code "="; tss_id "TSS51327";
chr22	hg19_knownGene	exon	19885562	19885677	.	-	.	gene_id "XLOC_056275"; transcript_id "5_00153181"; exon_number "9"; gene_name "uc002zqm.1"; oId "uc002zqm.1"; nearest_ref "uc002zqm.1"; class_code "="; tss_id "TSS51327";
chr22	hg19_knownGene	exon	19898900	19898970	.	-	.	gene_id "XLOC_056275"; transcript_id "5_00153181"; exon_number "10"; gene_name "uc002zqm.1"; oId "uc002zqm.1"; nearest_ref "uc002zqm.1"; class_code "="; tss_id "TSS51327";
chr22	hg19_knownGene	exon	19902737	19902799	.	-	.	gene_id "XLOC_056275"; transcript_id "5_00153181"; exon_number "11"; gene_name "uc002zqm.1"; oId "uc002zqm.1"; nearest_ref "uc002zqm.1"; class_code "="; tss_id "TSS51327";
chr22	hg19_knownGene	exon	19903288	19903366	.	-	.	gene_id "XLOC_056275"; transcript_id "5_00153181"; exon_number "12"; gene_name "uc002zqm.1"; oId "uc002zqm.1"; nearest_ref "uc002zqm.1"; class_code "="; tss_id "TSS51327";
chr22	hg19_knownGene	exon	19905666	19905740	.	-	.	gene_id "XLOC_056275"; transcript_id "5_00153181"; exon_number "13"; gene_name "uc002zqm.1"; oId "uc002zqm.1"; nearest_ref "uc002zqm.1"; class_code "="; tss_id "TSS51327";
chr22	hg19_knownGene	exon	19906383	19906527	.	-	.	gene_id "XLOC_056275"; transcript_id "5_00153181"; exon_number "14"; gene_name "uc002zqm.1"; oId "uc002zqm.1"; nearest_ref "uc002zqm.1"; class_code "="; tss_id "TSS51327";
chr22	hg19_knownGene	exon	19907066	19907122	.	-	.	gene_id "XLOC_056275"; transcript_id "5_00153181"; exon_number "15"; gene_name "uc002zqm.1"; oId "uc002zqm.1"; nearest_ref "uc002zqm.1"; class_code "="; tss_id "TSS51327";
chr22	hg19_knownGene	exon	19918553	19918621	.	-	.	gene_id "XLOC_056275"; transcript_id "5_00153181"; exon_number "16"; gene_name "uc002zqm.1"; oId "uc002zqm.1"; nearest_ref "uc002zqm.1"; class_code "="; tss_id "TSS51327";
chr22	hg19_knownGene	exon	19929224	19929359	.	-	.	gene_id "XLOC_056275"; transcript_id "5_00153181"; exon_number "17"; gene_name "uc002zqm.1"; oId "uc002zqm.1"; nearest_ref "uc002zqm.1"; class_code "="; tss_id "TSS51327";
chr22	hg19_knownGene	exon	19863040	19863330	.	-	.	gene_id "XLOC_056275"; transcript_id "5_00153180"; exon_number "1"; gene_name "uc002zql.1"; oId "uc002zql.1"; nearest_ref "uc002zql.1"; class_code "="; tss_id "TSS51327"; p_id "P51278";
chr22	hg19_knownGene	exon	19864632	19864757	.	-	.	gene_id "XLOC_056275"; transcript_id "5_00153180"; exon_number "2"; gene_name "uc002zql.1"; oId "uc002zql.1"; nearest_ref "uc002zql.1"; class_code "="; tss_id "TSS51327"; p_id "P51278";
chr22	hg19_knownGene	exon	19865613	19865710	.	-	.	gene_id "XLOC_056275"; transcript_id "5_00153180"; exon_number "3"; gene_name "uc002zql.1"; oId "uc002zql.1"; nearest_ref "uc002zql.1"; class_code "="; tss_id "TSS51327"; p_id "P51278";
chr22	hg19_knownGene	exon	19865889	19865960	.	-	.	gene_id "XLOC_056275"; transcript_id "5_00153180"; exon_number "4"; gene_name "uc002zql.1"; oId "uc002zql.1"; nearest_ref "uc002zql.1"; class_code "="; tss_id "TSS51327"; p_id "P51278";
chr22	hg19_knownGene	exon	19867702	19867794	.	-	.	gene_id "XLOC_056275"; transcript_id "5_00153180"; exon_number "5"; gene_name "uc002zql.1"; oId "uc002zql.1"; nearest_ref "uc002zql.1"; class_code "="; tss_id "TSS51327"; p_id "P51278";
chr22	hg19_knownGene	exon	19868145	19868240	.	-	.	gene_id "XLOC_056275"; transcript_id "5_00153180"; exon_number "6"; gene_name "uc002zql.1"; oId "uc002zql.1"; nearest_ref "uc002zql.1"; class_code "="; tss_id "TSS51327"; p_id "P51278";
chr22	hg19_knownGene	exon	19870848	19870984	.	-	.	gene_id "XLOC_056275"; transcript_id "5_00153180"; exon_number "7"; gene_name "uc002zql.1"; oId "uc002zql.1"; nearest_ref "uc002zql.1"; class_code "="; tss_id "TSS51327"; p_id "P51278";
chr22	hg19_knownGene	exon	19882930	19883104	.	-	.	gene_id "XLOC_056275"; transcript_id "5_00153180"; exon_number "8"; gene_name "uc002zql.1"; oId "uc002zql.1"; nearest_ref "uc002zql.1"; class_code "="; tss_id "TSS51327"; p_id "P51278";
chr22	hg19_knownGene	exon	19885562	19885653	.	-	.	gene_id "XLOC_056275"; transcript_id "5_00153180"; exon_number "9"; gene_name "uc002zql.1"; oId "uc002zql.1"; nearest_ref "uc002zql.1"; class_code "="; tss_id "TSS51327"; p_id "P51278";
chr22	hg19_knownGene	exon	19898880	19898970	.	-	.	gene_id "XLOC_056275"; transcript_id "5_00153180"; exon_number "10"; gene_name "uc002zql.1"; oId "uc002zql.1"; nearest_ref "uc002zql.1"; class_code "="; tss_id "TSS51327"; p_id "P51278";
chr22	hg19_knownGene	exon	19902737	19902799	.	-	.	gene_id "XLOC_056275"; transcript_id "5_00153180"; exon_number "11"; gene_name "uc002zql.1"; oId "uc002zql.1"; nearest_ref "uc002zql.1"; class_code "="; tss_id "TSS51327"; p_id "P51278";
chr22	hg19_knownGene	exon	19903288	19903366	.	-	.	gene_id "XLOC_056275"; transcript_id "5_00153180"; exon_number "12"; gene_name "uc002zql.1"; oId "uc002zql.1"; nearest_ref "uc002zql.1"; class_code "="; tss_id "TSS51327"; p_id "P51278";
chr22	hg19_knownGene	exon	19905666	19905740	.	-	.	gene_id "XLOC_056275"; transcript_id "5_00153180"; exon_number "13"; gene_name "uc002zql.1"; oId "uc002zql.1"; nearest_ref "uc002zql.1"; class_code "="; tss_id "TSS51327"; p_id "P51278";
chr22	hg19_knownGene	exon	19906383	19906527	.	-	.	gene_id "XLOC_056275"; transcript_id "5_00153180"; exon_number "14"; gene_name "uc002zql.1"; oId "uc002zql.1"; nearest_ref "uc002zql.1"; class_code "="; tss_id "TSS51327"; p_id "P51278";
chr22	hg19_knownGene	exon	19907066	19907122	.	-	.	gene_id "XLOC_056275"; transcript_id "5_00153180"; exon_number "15"; gene_name "uc002zql.1"; oId "uc002zql.1"; nearest_ref "uc002zql.1"; class_code "="; tss_id "TSS51327"; p_id "P51278";
chr22	hg19_knownGene	exon	19918553	19918621	.	-	.	gene_id "XLOC_056275"; transcript_id "5_00153180"; exon_number "16"; gene_name "uc002zql.1"; oId "uc002zql.1"; nearest_ref "uc002zql.1"; class_code "="; tss_id "TSS51327"; p_id "P51278";
chr22	hg19_knownGene	exon	19929224	19929359	.	-	.	gene_id "XLOC_056275"; transcript_id "5_00153180"; exon_number "17"; gene_name "uc002zql.1"; oId "uc002zql.1"; nearest_ref "uc002zql.1"; class_code "="; tss_id "TSS51327"; p_id "P51278";
chr22	hg19_knownGene	exon	19863047	19864757	.	-	.	gene_id "XLOC_056275"; transcript_id "5_00153186"; exon_number "1"; gene_name "uc002zqq.1"; oId "uc002zqq.1"; nearest_ref "uc002zqq.1"; class_code "="; tss_id "TSS51324"; p_id "P51277";
chr22	hg19_knownGene	exon	19865613	19865710	.	-	.	gene_id "XLOC_056275"; transcript_id "5_00153186"; exon_number "2"; gene_name "uc002zqq.1"; oId "uc002zqq.1"; nearest_ref "uc002zqq.1"; class_code "="; tss_id "TSS51324"; p_id "P51277";
chr22	hg19_knownGene	exon	19865889	19865960	.	-	.	gene_id "XLOC_056275"; transcript_id "5_00153186"; exon_number "3"; gene_name "uc002zqq.1"; oId "uc002zqq.1"; nearest_ref "uc002zqq.1"; class_code "="; tss_id "TSS51324"; p_id "P51277";
chr22	hg19_knownGene	exon	19867702	19867794	.	-	.	gene_id "XLOC_056275"; transcript_id "5_00153186"; exon_number "4"; gene_name "uc002zqq.1"; oId "uc002zqq.1"; nearest_ref "uc002zqq.1"; class_code "="; tss_id "TSS51324"; p_id "P51277";
chr22	hg19_knownGene	exon	19868145	19868870	.	-	.	gene_id "XLOC_056275"; transcript_id "5_00153186"; exon_number "5"; gene_name "uc002zqq.1"; oId "uc002zqq.1"; nearest_ref "uc002zqq.1"; class_code "="; tss_id "TSS51324"; p_id "P51277";
chr22	hg19_knownGene	exon	19863047	19864757	.	-	.	gene_id "XLOC_056275"; transcript_id "5_00153187"; exon_number "1"; gene_name "uc002zqr.1"; oId "uc002zqr.1"; nearest_ref "uc002zqr.1"; class_code "="; tss_id "TSS51327"; p_id "P51276";
chr22	hg19_knownGene	exon	19865613	19865710	.	-	.	gene_id "XLOC_056275"; transcript_id "5_00153187"; exon_number "2"; gene_name "uc002zqr.1"; oId "uc002zqr.1"; nearest_ref "uc002zqr.1"; class_code "="; tss_id "TSS51327"; p_id "P51276";
chr22	hg19_knownGene	exon	19865889	19865960	.	-	.	gene_id "XLOC_056275"; transcript_id "5_00153187"; exon_number "3"; gene_name "uc002zqr.1"; oId "uc002zqr.1"; nearest_ref "uc002zqr.1"; class_code "="; tss_id "TSS51327"; p_id "P51276";
chr22	hg19_knownGene	exon	19867702	19867794	.	-	.	gene_id "XLOC_056275"; transcript_id "5_00153187"; exon_number "4"; gene_name "uc002zqr.1"; oId "uc002zqr.1"; nearest_ref "uc002zqr.1"; class_code "="; tss_id "TSS51327"; p_id "P51276";
chr22	hg19_knownGene	exon	19868145	19868240	.	-	.	gene_id "XLOC_056275"; transcript_id "5_00153187"; exon_number "5"; gene_name "uc002zqr.1"; oId "uc002zqr.1"; nearest_ref "uc002zqr.1"; class_code "="; tss_id "TSS51327"; p_id "P51276";
chr22	hg19_knownGene	exon	19870848	19870984	.	-	.	gene_id "XLOC_056275"; transcript_id "5_00153187"; exon_number "6"; gene_name "uc002zqr.1"; oId "uc002zqr.1"; nearest_ref "uc002zqr.1"; class_code "="; tss_id "TSS51327"; p_id "P51276";
chr22	hg19_knownGene	exon	19882930	19883104	.	-	.	gene_id "XLOC_056275"; transcript_id "5_00153187"; exon_number "7"; gene_name "uc002zqr.1"; oId "uc002zqr.1"; nearest_ref "uc002zqr.1"; class_code "="; tss_id "TSS51327"; p_id "P51276";
chr22	hg19_knownGene	exon	19885562	19885653	.	-	.	gene_id "XLOC_056275"; transcript_id "5_00153187"; exon_number "8"; gene_name "uc002zqr.1"; oId "uc002zqr.1"; nearest_ref "uc002zqr.1"; class_code "="; tss_id "TSS51327"; p_id "P51276";
chr22	hg19_knownGene	exon	19886572	19886591	.	-	.	gene_id "XLOC_056275"; transcript_id "5_00153187"; exon_number "9"; gene_name "uc002zqr.1"; oId "uc002zqr.1"; nearest_ref "uc002zqr.1"; class_code "="; tss_id "TSS51327"; p_id "P51276";
chr22	hg19_knownGene	exon	19898900	19898970	.	-	.	gene_id "XLOC_056275"; transcript_id "5_00153187"; exon_number "10"; gene_name "uc002zqr.1"; oId "uc002zqr.1"; nearest_ref "uc002zqr.1"; class_code "="; tss_id "TSS51327"; p_id "P51276";
chr22	hg19_knownGene	exon	19902737	19902799	.	-	.	gene_id "XLOC_056275"; transcript_id "5_00153187"; exon_number "11"; gene_name "uc002zqr.1"; oId "uc002zqr.1"; nearest_ref "uc002zqr.1"; class_code "="; tss_id "TSS51327"; p_id "P51276";
chr22	hg19_knownGene	exon	19903288	19903366	.	-	.	gene_id "XLOC_056275"; transcript_id "5_00153187"; exon_number "12"; gene_name "uc002zqr.1"; oId "uc002zqr.1"; nearest_ref "uc002zqr.1"; class_code "="; tss_id "TSS51327"; p_id "P51276";
chr22	hg19_knownGene	exon	19905666	19905740	.	-	.	gene_id "XLOC_056275"; transcript_id "5_00153187"; exon_number "13"; gene_name "uc002zqr.1"; oId "uc002zqr.1"; nearest_ref "uc002zqr.1"; class_code "="; tss_id "TSS51327"; p_id "P51276";
chr22	hg19_knownGene	exon	19906383	19906527	.	-	.	gene_id "XLOC_056275"; transcript_id "5_00153187"; exon_number "14"; gene_name "uc002zqr.1"; oId "uc002zqr.1"; nearest_ref "uc002zqr.1"; class_code "="; tss_id "TSS51327"; p_id "P51276";
chr22	hg19_knownGene	exon	19907066	19907122	.	-	.	gene_id "XLOC_056275"; transcript_id "5_00153187"; exon_number "15"; gene_name "uc002zqr.1"; oId "uc002zqr.1"; nearest_ref "uc002zqr.1"; class_code "="; tss_id "TSS51327"; p_id "P51276";
chr22	hg19_knownGene	exon	19918553	19918618	.	-	.	gene_id "XLOC_056275"; transcript_id "5_00153187"; exon_number "16"; gene_name "uc002zqr.1"; oId "uc002zqr.1"; nearest_ref "uc002zqr.1"; class_code "="; tss_id "TSS51327"; p_id "P51276";
chr22	hg19_knownGene	exon	19929224	19929359	.	-	.	gene_id "XLOC_056275"; transcript_id "5_00153187"; exon_number "17"; gene_name "uc002zqr.1"; oId "uc002zqr.1"; nearest_ref "uc002zqr.1"; class_code "="; tss_id "TSS51327"; p_id "P51276";
chr22	hg19_knownGene	exon	19881781	19882723	.	-	.	gene_id "XLOC_056275"; transcript_id "5_00153188"; exon_number "1"; gene_name "uc002zqs.2"; oId "uc002zqs.2"; nearest_ref "uc002zqs.2"; class_code "="; tss_id "TSS51325"; p_id "P51275";
chr22	hg19_knownGene	exon	19882930	19883104	.	-	.	gene_id "XLOC_056275"; transcript_id "5_00153188"; exon_number "2"; gene_name "uc002zqs.2"; oId "uc002zqs.2"; nearest_ref "uc002zqs.2"; class_code "="; tss_id "TSS51325"; p_id "P51275";
chr22	hg19_knownGene	exon	19885562	19885653	.	-	.	gene_id "XLOC_056275"; transcript_id "5_00153188"; exon_number "3"; gene_name "uc002zqs.2"; oId "uc002zqs.2"; nearest_ref "uc002zqs.2"; class_code "="; tss_id "TSS51325"; p_id "P51275";
chr22	hg19_knownGene	exon	19886572	19886591	.	-	.	gene_id "XLOC_056275"; transcript_id "5_00153188"; exon_number "4"; gene_name "uc002zqs.2"; oId "uc002zqs.2"; nearest_ref "uc002zqs.2"; class_code "="; tss_id "TSS51325"; p_id "P51275";
chr22	hg19_knownGene	exon	19898900	19898970	.	-	.	gene_id "XLOC_056275"; transcript_id "5_00153188"; exon_number "5"; gene_name "uc002zqs.2"; oId "uc002zqs.2"; nearest_ref "uc002zqs.2"; class_code "="; tss_id "TSS51325"; p_id "P51275";
chr22	hg19_knownGene	exon	19902737	19902799	.	-	.	gene_id "XLOC_056275"; transcript_id "5_00153188"; exon_number "6"; gene_name "uc002zqs.2"; oId "uc002zqs.2"; nearest_ref "uc002zqs.2"; class_code "="; tss_id "TSS51325"; p_id "P51275";
chr22	hg19_knownGene	exon	19903288	19903366	.	-	.	gene_id "XLOC_056275"; transcript_id "5_00153188"; exon_number "7"; gene_name "uc002zqs.2"; oId "uc002zqs.2"; nearest_ref "uc002zqs.2"; class_code "="; tss_id "TSS51325"; p_id "P51275";
chr22	hg19_knownGene	exon	19905666	19905740	.	-	.	gene_id "XLOC_056275"; transcript_id "5_00153188"; exon_number "8"; gene_name "uc002zqs.2"; oId "uc002zqs.2"; nearest_ref "uc002zqs.2"; class_code "="; tss_id "TSS51325"; p_id "P51275";
chr22	hg19_knownGene	exon	19906383	19906527	.	-	.	gene_id "XLOC_056275"; transcript_id "5_00153188"; exon_number "9"; gene_name "uc002zqs.2"; oId "uc002zqs.2"; nearest_ref "uc002zqs.2"; class_code "="; tss_id "TSS51325"; p_id "P51275";
chr22	hg19_knownGene	exon	19907066	19907122	.	-	.	gene_id "XLOC_056275"; transcript_id "5_00153188"; exon_number "10"; gene_name "uc002zqs.2"; oId "uc002zqs.2"; nearest_ref "uc002zqs.2"; class_code "="; tss_id "TSS51325"; p_id "P51275";
chr22	hg19_knownGene	exon	19918553	19918621	.	-	.	gene_id "XLOC_056275"; transcript_id "5_00153188"; exon_number "11"; gene_name "uc002zqs.2"; oId "uc002zqs.2"; nearest_ref "uc002zqs.2"; class_code "="; tss_id "TSS51325"; p_id "P51275";
chr22	hg19_knownGene	exon	19920957	19921049	.	-	.	gene_id "XLOC_056275"; transcript_id "5_00153188"; exon_number "12"; gene_name "uc002zqs.2"; oId "uc002zqs.2"; nearest_ref "uc002zqs.2"; class_code "="; tss_id "TSS51325"; p_id "P51275";
chr22	hg19_knownGene	exon	19881781	19882723	.	-	.	gene_id "XLOC_056275"; transcript_id "5_00153189"; exon_number "1"; gene_name "uc010grv.1"; oId "uc010grv.1"; nearest_ref "uc010grv.1"; class_code "="; tss_id "TSS51327"; p_id "P51274";
chr22	hg19_knownGene	exon	19882930	19883104	.	-	.	gene_id "XLOC_056275"; transcript_id "5_00153189"; exon_number "2"; gene_name "uc010grv.1"; oId "uc010grv.1"; nearest_ref "uc010grv.1"; class_code "="; tss_id "TSS51327"; p_id "P51274";
chr22	hg19_knownGene	exon	19885562	19885653	.	-	.	gene_id "XLOC_056275"; transcript_id "5_00153189"; exon_number "3"; gene_name "uc010grv.1"; oId "uc010grv.1"; nearest_ref "uc010grv.1"; class_code "="; tss_id "TSS51327"; p_id "P51274";
chr22	hg19_knownGene	exon	19886572	19886591	.	-	.	gene_id "XLOC_056275"; transcript_id "5_00153189"; exon_number "4"; gene_name "uc010grv.1"; oId "uc010grv.1"; nearest_ref "uc010grv.1"; class_code "="; tss_id "TSS51327"; p_id "P51274";
chr22	hg19_knownGene	exon	19898900	19898970	.	-	.	gene_id "XLOC_056275"; transcript_id "5_00153189"; exon_number "5"; gene_name "uc010grv.1"; oId "uc010grv.1"; nearest_ref "uc010grv.1"; class_code "="; tss_id "TSS51327"; p_id "P51274";
chr22	hg19_knownGene	exon	19902737	19902799	.	-	.	gene_id "XLOC_056275"; transcript_id "5_00153189"; exon_number "6"; gene_name "uc010grv.1"; oId "uc010grv.1"; nearest_ref "uc010grv.1"; class_code "="; tss_id "TSS51327"; p_id "P51274";
chr22	hg19_knownGene	exon	19903288	19903366	.	-	.	gene_id "XLOC_056275"; transcript_id "5_00153189"; exon_number "7"; gene_name "uc010grv.1"; oId "uc010grv.1"; nearest_ref "uc010grv.1"; class_code "="; tss_id "TSS51327"; p_id "P51274";
chr22	hg19_knownGene	exon	19905666	19905740	.	-	.	gene_id "XLOC_056275"; transcript_id "5_00153189"; exon_number "8"; gene_name "uc010grv.1"; oId "uc010grv.1"; nearest_ref "uc010grv.1"; class_code "="; tss_id "TSS51327"; p_id "P51274";
chr22	hg19_knownGene	exon	19906383	19906527	.	-	.	gene_id "XLOC_056275"; transcript_id "5_00153189"; exon_number "9"; gene_name "uc010grv.1"; oId "uc010grv.1"; nearest_ref "uc010grv.1"; class_code "="; tss_id "TSS51327"; p_id "P51274";
chr22	hg19_knownGene	exon	19907066	19907122	.	-	.	gene_id "XLOC_056275"; transcript_id "5_00153189"; exon_number "10"; gene_name "uc010grv.1"; oId "uc010grv.1"; nearest_ref "uc010grv.1"; class_code "="; tss_id "TSS51327"; p_id "P51274";
chr22	hg19_knownGene	exon	19918553	19918621	.	-	.	gene_id "XLOC_056275"; transcript_id "5_00153189"; exon_number "11"; gene_name "uc010grv.1"; oId "uc010grv.1"; nearest_ref "uc010grv.1"; class_code "="; tss_id "TSS51327"; p_id "P51274";
chr22	hg19_knownGene	exon	19929224	19929359	.	-	.	gene_id "XLOC_056275"; transcript_id "5_00153189"; exon_number "12"; gene_name "uc010grv.1"; oId "uc010grv.1"; nearest_ref "uc010grv.1"; class_code "="; tss_id "TSS51327"; p_id "P51274";
chr22	hg19_knownGene	exon	19957421	19958266	.	-	.	gene_id "XLOC_056276"; transcript_id "5_00153190"; exon_number "1"; gene_name "uc002zqy.2"; oId "uc002zqy.2"; nearest_ref "uc002zqy.2"; class_code "="; tss_id "TSS51328"; p_id "P51282";
chr22	hg19_knownGene	exon	19959409	19959494	.	-	.	gene_id "XLOC_056276"; transcript_id "5_00153190"; exon_number "2"; gene_name "uc002zqy.2"; oId "uc002zqy.2"; nearest_ref "uc002zqy.2"; class_code "="; tss_id "TSS51328"; p_id "P51282";
chr22	hg19_knownGene	exon	19959881	19959934	.	-	.	gene_id "XLOC_056276"; transcript_id "5_00153190"; exon_number "3"; gene_name "uc002zqy.2"; oId "uc002zqy.2"; nearest_ref "uc002zqy.2"; class_code "="; tss_id "TSS51328"; p_id "P51282";
chr22	hg19_knownGene	exon	19960260	19960350	.	-	.	gene_id "XLOC_056276"; transcript_id "5_00153190"; exon_number "4"; gene_name "uc002zqy.2"; oId "uc002zqy.2"; nearest_ref "uc002zqy.2"; class_code "="; tss_id "TSS51328"; p_id "P51282";
chr22	hg19_knownGene	exon	19960448	19960559	.	-	.	gene_id "XLOC_056276"; transcript_id "5_00153190"; exon_number "5"; gene_name "uc002zqy.2"; oId "uc002zqy.2"; nearest_ref "uc002zqy.2"; class_code "="; tss_id "TSS51328"; p_id "P51282";
chr22	hg19_knownGene	exon	19960642	19960840	.	-	.	gene_id "XLOC_056276"; transcript_id "5_00153190"; exon_number "6"; gene_name "uc002zqy.2"; oId "uc002zqy.2"; nearest_ref "uc002zqy.2"; class_code "="; tss_id "TSS51328"; p_id "P51282";
chr22	hg19_knownGene	exon	19961166	19961316	.	-	.	gene_id "XLOC_056276"; transcript_id "5_00153190"; exon_number "7"; gene_name "uc002zqy.2"; oId "uc002zqy.2"; nearest_ref "uc002zqy.2"; class_code "="; tss_id "TSS51328"; p_id "P51282";
chr22	hg19_knownGene	exon	19961635	19961762	.	-	.	gene_id "XLOC_056276"; transcript_id "5_00153190"; exon_number "8"; gene_name "uc002zqy.2"; oId "uc002zqy.2"; nearest_ref "uc002zqy.2"; class_code "="; tss_id "TSS51328"; p_id "P51282";
chr22	hg19_knownGene	exon	19963209	19963280	.	-	.	gene_id "XLOC_056276"; transcript_id "5_00153190"; exon_number "9"; gene_name "uc002zqy.2"; oId "uc002zqy.2"; nearest_ref "uc002zqy.2"; class_code "="; tss_id "TSS51328"; p_id "P51282";
chr22	hg19_knownGene	exon	19964938	19965109	.	-	.	gene_id "XLOC_056276"; transcript_id "5_00153190"; exon_number "10"; gene_name "uc002zqy.2"; oId "uc002zqy.2"; nearest_ref "uc002zqy.2"; class_code "="; tss_id "TSS51328"; p_id "P51282";
chr22	hg19_knownGene	exon	19965481	19965598	.	-	.	gene_id "XLOC_056276"; transcript_id "5_00153190"; exon_number "11"; gene_name "uc002zqy.2"; oId "uc002zqy.2"; nearest_ref "uc002zqy.2"; class_code "="; tss_id "TSS51328"; p_id "P51282";
chr22	hg19_knownGene	exon	19966420	19966734	.	-	.	gene_id "XLOC_056276"; transcript_id "5_00153190"; exon_number "12"; gene_name "uc002zqy.2"; oId "uc002zqy.2"; nearest_ref "uc002zqy.2"; class_code "="; tss_id "TSS51328"; p_id "P51282";
chr22	hg19_knownGene	exon	19957421	19958266	.	-	.	gene_id "XLOC_056276"; transcript_id "5_00153191"; exon_number "1"; gene_name "uc002zqz.2"; oId "uc002zqz.2"; nearest_ref "uc002zqz.2"; class_code "="; tss_id "TSS51329"; p_id "P51281";
chr22	hg19_knownGene	exon	19958739	19958858	.	-	.	gene_id "XLOC_056276"; transcript_id "5_00153191"; exon_number "2"; gene_name "uc002zqz.2"; oId "uc002zqz.2"; nearest_ref "uc002zqz.2"; class_code "="; tss_id "TSS51329"; p_id "P51281";
chr22	hg19_knownGene	exon	19959409	19959494	.	-	.	gene_id "XLOC_056276"; transcript_id "5_00153191"; exon_number "3"; gene_name "uc002zqz.2"; oId "uc002zqz.2"; nearest_ref "uc002zqz.2"; class_code "="; tss_id "TSS51329"; p_id "P51281";
chr22	hg19_knownGene	exon	19959881	19959934	.	-	.	gene_id "XLOC_056276"; transcript_id "5_00153191"; exon_number "4"; gene_name "uc002zqz.2"; oId "uc002zqz.2"; nearest_ref "uc002zqz.2"; class_code "="; tss_id "TSS51329"; p_id "P51281";
chr22	hg19_knownGene	exon	19960260	19960350	.	-	.	gene_id "XLOC_056276"; transcript_id "5_00153191"; exon_number "5"; gene_name "uc002zqz.2"; oId "uc002zqz.2"; nearest_ref "uc002zqz.2"; class_code "="; tss_id "TSS51329"; p_id "P51281";
chr22	hg19_knownGene	exon	19960448	19960559	.	-	.	gene_id "XLOC_056276"; transcript_id "5_00153191"; exon_number "6"; gene_name "uc002zqz.2"; oId "uc002zqz.2"; nearest_ref "uc002zqz.2"; class_code "="; tss_id "TSS51329"; p_id "P51281";
chr22	hg19_knownGene	exon	19960642	19960840	.	-	.	gene_id "XLOC_056276"; transcript_id "5_00153191"; exon_number "7"; gene_name "uc002zqz.2"; oId "uc002zqz.2"; nearest_ref "uc002zqz.2"; class_code "="; tss_id "TSS51329"; p_id "P51281";
chr22	hg19_knownGene	exon	19961166	19961316	.	-	.	gene_id "XLOC_056276"; transcript_id "5_00153191"; exon_number "8"; gene_name "uc002zqz.2"; oId "uc002zqz.2"; nearest_ref "uc002zqz.2"; class_code "="; tss_id "TSS51329"; p_id "P51281";
chr22	hg19_knownGene	exon	19961635	19961762	.	-	.	gene_id "XLOC_056276"; transcript_id "5_00153191"; exon_number "9"; gene_name "uc002zqz.2"; oId "uc002zqz.2"; nearest_ref "uc002zqz.2"; class_code "="; tss_id "TSS51329"; p_id "P51281";
chr22	hg19_knownGene	exon	19963209	19963280	.	-	.	gene_id "XLOC_056276"; transcript_id "5_00153191"; exon_number "10"; gene_name "uc002zqz.2"; oId "uc002zqz.2"; nearest_ref "uc002zqz.2"; class_code "="; tss_id "TSS51329"; p_id "P51281";
chr22	hg19_knownGene	exon	19964229	19964246	.	-	.	gene_id "XLOC_056276"; transcript_id "5_00153191"; exon_number "11"; gene_name "uc002zqz.2"; oId "uc002zqz.2"; nearest_ref "uc002zqz.2"; class_code "="; tss_id "TSS51329"; p_id "P51281";
chr22	hg19_knownGene	exon	19964938	19965109	.	-	.	gene_id "XLOC_056276"; transcript_id "5_00153191"; exon_number "12"; gene_name "uc002zqz.2"; oId "uc002zqz.2"; nearest_ref "uc002zqz.2"; class_code "="; tss_id "TSS51329"; p_id "P51281";
chr22	hg19_knownGene	exon	19965481	19965598	.	-	.	gene_id "XLOC_056276"; transcript_id "5_00153191"; exon_number "13"; gene_name "uc002zqz.2"; oId "uc002zqz.2"; nearest_ref "uc002zqz.2"; class_code "="; tss_id "TSS51329"; p_id "P51281";
chr22	hg19_knownGene	exon	19966420	19966603	.	-	.	gene_id "XLOC_056276"; transcript_id "5_00153191"; exon_number "14"; gene_name "uc002zqz.2"; oId "uc002zqz.2"; nearest_ref "uc002zqz.2"; class_code "="; tss_id "TSS51329"; p_id "P51281";
chr22	hg19_knownGene	exon	19967266	19967765	.	-	.	gene_id "XLOC_056276"; transcript_id "5_00153191"; exon_number "15"; gene_name "uc002zqz.2"; oId "uc002zqz.2"; nearest_ref "uc002zqz.2"; class_code "="; tss_id "TSS51329"; p_id "P51281";
chr22	hg19_knownGene	exon	19968734	19969260	.	-	.	gene_id "XLOC_056276"; transcript_id "5_00153191"; exon_number "16"; gene_name "uc002zqz.2"; oId "uc002zqz.2"; nearest_ref "uc002zqz.2"; class_code "="; tss_id "TSS51329"; p_id "P51281";
chr22	hg19_knownGene	exon	19969456	19969614	.	-	.	gene_id "XLOC_056276"; transcript_id "5_00153191"; exon_number "17"; gene_name "uc002zqz.2"; oId "uc002zqz.2"; nearest_ref "uc002zqz.2"; class_code "="; tss_id "TSS51329"; p_id "P51281";
chr22	hg19_knownGene	exon	19978108	19978335	.	-	.	gene_id "XLOC_056276"; transcript_id "5_00153191"; exon_number "18"; gene_name "uc002zqz.2"; oId "uc002zqz.2"; nearest_ref "uc002zqz.2"; class_code "="; tss_id "TSS51329"; p_id "P51281";
chr22	hg19_knownGene	exon	19997978	19998031	.	-	.	gene_id "XLOC_056276"; transcript_id "5_00153191"; exon_number "19"; gene_name "uc002zqz.2"; oId "uc002zqz.2"; nearest_ref "uc002zqz.2"; class_code "="; tss_id "TSS51329"; p_id "P51281";
chr22	hg19_knownGene	exon	20004112	20004309	.	-	.	gene_id "XLOC_056276"; transcript_id "5_00153191"; exon_number "20"; gene_name "uc002zqz.2"; oId "uc002zqz.2"; nearest_ref "uc002zqz.2"; class_code "="; tss_id "TSS51329"; p_id "P51281";
chr22	hg19_knownGene	exon	19967521	19969260	.	-	.	gene_id "XLOC_056276"; transcript_id "5_00153192"; exon_number "1"; gene_name "uc002zra.2"; oId "uc002zra.2"; nearest_ref "uc002zra.2"; class_code "="; tss_id "TSS51330"; p_id "P51280";
chr22	hg19_knownGene	exon	19969456	19969614	.	-	.	gene_id "XLOC_056276"; transcript_id "5_00153192"; exon_number "2"; gene_name "uc002zra.2"; oId "uc002zra.2"; nearest_ref "uc002zra.2"; class_code "="; tss_id "TSS51330"; p_id "P51280";
chr22	hg19_knownGene	exon	19978108	19978335	.	-	.	gene_id "XLOC_056276"; transcript_id "5_00153192"; exon_number "3"; gene_name "uc002zra.2"; oId "uc002zra.2"; nearest_ref "uc002zra.2"; class_code "="; tss_id "TSS51330"; p_id "P51280";
chr22	Cufflinks	exon	19958932	19959322	.	-	.	gene_id "XLOC_056277"; transcript_id "5_00154496"; exon_number "1"; gene_name "uc002zqz.2"; oId "SC4.20735.1"; nearest_ref "uc002zqz.2"; class_code "i";
chr22	Cufflinks	exon	19973886	19974069	.	-	.	gene_id "XLOC_056278"; transcript_id "5_00155512"; exon_number "1"; gene_name "uc002zra.2"; oId "upf1_r4.24730.1"; nearest_ref "uc002zra.2"; class_code "i";
chr22	hg19_knownGene	exon	20099398	20100317	.	-	.	gene_id "XLOC_056279"; transcript_id "5_00153195"; exon_number "1"; gene_name "uc002zrm.1"; oId "uc002zrm.1"; nearest_ref "uc002zrm.1"; class_code "="; tss_id "TSS51331"; p_id "P51284";
chr22	hg19_knownGene	exon	20100434	20100530	.	-	.	gene_id "XLOC_056279"; transcript_id "5_00153195"; exon_number "2"; gene_name "uc002zrm.1"; oId "uc002zrm.1"; nearest_ref "uc002zrm.1"; class_code "="; tss_id "TSS51331"; p_id "P51284";
chr22	hg19_knownGene	exon	20100641	20100757	.	-	.	gene_id "XLOC_056279"; transcript_id "5_00153195"; exon_number "3"; gene_name "uc002zrm.1"; oId "uc002zrm.1"; nearest_ref "uc002zrm.1"; class_code "="; tss_id "TSS51331"; p_id "P51284";
chr22	hg19_knownGene	exon	20100955	20101030	.	-	.	gene_id "XLOC_056279"; transcript_id "5_00153195"; exon_number "4"; gene_name "uc002zrm.1"; oId "uc002zrm.1"; nearest_ref "uc002zrm.1"; class_code "="; tss_id "TSS51331"; p_id "P51284";
chr22	hg19_knownGene	exon	20101209	20101331	.	-	.	gene_id "XLOC_056279"; transcript_id "5_00153195"; exon_number "5"; gene_name "uc002zrm.1"; oId "uc002zrm.1"; nearest_ref "uc002zrm.1"; class_code "="; tss_id "TSS51331"; p_id "P51284";
chr22	hg19_knownGene	exon	20102097	20102208	.	-	.	gene_id "XLOC_056279"; transcript_id "5_00153195"; exon_number "6"; gene_name "uc002zrm.1"; oId "uc002zrm.1"; nearest_ref "uc002zrm.1"; class_code "="; tss_id "TSS51331"; p_id "P51284";
chr22	hg19_knownGene	exon	20102284	20102399	.	-	.	gene_id "XLOC_056279"; transcript_id "5_00153195"; exon_number "7"; gene_name "uc002zrm.1"; oId "uc002zrm.1"; nearest_ref "uc002zrm.1"; class_code "="; tss_id "TSS51331"; p_id "P51284";
chr22	hg19_knownGene	exon	20102488	20102602	.	-	.	gene_id "XLOC_056279"; transcript_id "5_00153195"; exon_number "8"; gene_name "uc002zrm.1"; oId "uc002zrm.1"; nearest_ref "uc002zrm.1"; class_code "="; tss_id "TSS51331"; p_id "P51284";
chr22	hg19_knownGene	exon	20102789	20102970	.	-	.	gene_id "XLOC_056279"; transcript_id "5_00153195"; exon_number "9"; gene_name "uc002zrm.1"; oId "uc002zrm.1"; nearest_ref "uc002zrm.1"; class_code "="; tss_id "TSS51331"; p_id "P51284";
chr22	hg19_knownGene	exon	20103195	20103303	.	-	.	gene_id "XLOC_056279"; transcript_id "5_00153195"; exon_number "10"; gene_name "uc002zrm.1"; oId "uc002zrm.1"; nearest_ref "uc002zrm.1"; class_code "="; tss_id "TSS51331"; p_id "P51284";
chr22	hg19_knownGene	exon	20103557	20104135	.	-	.	gene_id "XLOC_056279"; transcript_id "5_00153195"; exon_number "11"; gene_name "uc002zrm.1"; oId "uc002zrm.1"; nearest_ref "uc002zrm.1"; class_code "="; tss_id "TSS51331"; p_id "P51284";
chr22	hg19_knownGene	exon	20104406	20104768	.	-	.	gene_id "XLOC_056279"; transcript_id "5_00153195"; exon_number "12"; gene_name "uc002zrm.1"; oId "uc002zrm.1"; nearest_ref "uc002zrm.1"; class_code "="; tss_id "TSS51331"; p_id "P51284";
chr22	hg19_knownGene	exon	20099398	20100317	.	-	.	gene_id "XLOC_056279"; transcript_id "5_00153196"; exon_number "1"; gene_name "uc002zrn.1"; oId "uc002zrn.1"; nearest_ref "uc002zrn.1"; class_code "="; tss_id "TSS51331"; p_id "P51283";
chr22	hg19_knownGene	exon	20100434	20100530	.	-	.	gene_id "XLOC_056279"; transcript_id "5_00153196"; exon_number "2"; gene_name "uc002zrn.1"; oId "uc002zrn.1"; nearest_ref "uc002zrn.1"; class_code "="; tss_id "TSS51331"; p_id "P51283";
chr22	hg19_knownGene	exon	20100641	20100757	.	-	.	gene_id "XLOC_056279"; transcript_id "5_00153196"; exon_number "3"; gene_name "uc002zrn.1"; oId "uc002zrn.1"; nearest_ref "uc002zrn.1"; class_code "="; tss_id "TSS51331"; p_id "P51283";
chr22	hg19_knownGene	exon	20100955	20101084	.	-	.	gene_id "XLOC_056279"; transcript_id "5_00153196"; exon_number "4"; gene_name "uc002zrn.1"; oId "uc002zrn.1"; nearest_ref "uc002zrn.1"; class_code "="; tss_id "TSS51331"; p_id "P51283";
chr22	hg19_knownGene	exon	20101209	20101331	.	-	.	gene_id "XLOC_056279"; transcript_id "5_00153196"; exon_number "5"; gene_name "uc002zrn.1"; oId "uc002zrn.1"; nearest_ref "uc002zrn.1"; class_code "="; tss_id "TSS51331"; p_id "P51283";
chr22	hg19_knownGene	exon	20102097	20102208	.	-	.	gene_id "XLOC_056279"; transcript_id "5_00153196"; exon_number "6"; gene_name "uc002zrn.1"; oId "uc002zrn.1"; nearest_ref "uc002zrn.1"; class_code "="; tss_id "TSS51331"; p_id "P51283";
chr22	hg19_knownGene	exon	20102284	20102399	.	-	.	gene_id "XLOC_056279"; transcript_id "5_00153196"; exon_number "7"; gene_name "uc002zrn.1"; oId "uc002zrn.1"; nearest_ref "uc002zrn.1"; class_code "="; tss_id "TSS51331"; p_id "P51283";
chr22	hg19_knownGene	exon	20102488	20102602	.	-	.	gene_id "XLOC_056279"; transcript_id "5_00153196"; exon_number "8"; gene_name "uc002zrn.1"; oId "uc002zrn.1"; nearest_ref "uc002zrn.1"; class_code "="; tss_id "TSS51331"; p_id "P51283";
chr22	hg19_knownGene	exon	20102789	20102970	.	-	.	gene_id "XLOC_056279"; transcript_id "5_00153196"; exon_number "9"; gene_name "uc002zrn.1"; oId "uc002zrn.1"; nearest_ref "uc002zrn.1"; class_code "="; tss_id "TSS51331"; p_id "P51283";
chr22	hg19_knownGene	exon	20103195	20103303	.	-	.	gene_id "XLOC_056279"; transcript_id "5_00153196"; exon_number "10"; gene_name "uc002zrn.1"; oId "uc002zrn.1"; nearest_ref "uc002zrn.1"; class_code "="; tss_id "TSS51331"; p_id "P51283";
chr22	hg19_knownGene	exon	20103561	20104135	.	-	.	gene_id "XLOC_056279"; transcript_id "5_00153196"; exon_number "11"; gene_name "uc002zrn.1"; oId "uc002zrn.1"; nearest_ref "uc002zrn.1"; class_code "="; tss_id "TSS51331"; p_id "P51283";
chr22	hg19_knownGene	exon	20104406	20104768	.	-	.	gene_id "XLOC_056279"; transcript_id "5_00153196"; exon_number "12"; gene_name "uc002zrn.1"; oId "uc002zrn.1"; nearest_ref "uc002zrn.1"; class_code "="; tss_id "TSS51331"; p_id "P51283";
chr22	hg19_knownGene	exon	20099398	20100317	.	-	.	gene_id "XLOC_056279"; transcript_id "5_00153194"; exon_number "1"; gene_name "uc002zrl.1"; oId "uc002zrl.1"; nearest_ref "uc002zrl.1"; class_code "="; tss_id "TSS51331"; p_id "P51286";
chr22	hg19_knownGene	exon	20100434	20100530	.	-	.	gene_id "XLOC_056279"; transcript_id "5_00153194"; exon_number "2"; gene_name "uc002zrl.1"; oId "uc002zrl.1"; nearest_ref "uc002zrl.1"; class_code "="; tss_id "TSS51331"; p_id "P51286";
chr22	hg19_knownGene	exon	20100641	20100757	.	-	.	gene_id "XLOC_056279"; transcript_id "5_00153194"; exon_number "3"; gene_name "uc002zrl.1"; oId "uc002zrl.1"; nearest_ref "uc002zrl.1"; class_code "="; tss_id "TSS51331"; p_id "P51286";
chr22	hg19_knownGene	exon	20100955	20101030	.	-	.	gene_id "XLOC_056279"; transcript_id "5_00153194"; exon_number "4"; gene_name "uc002zrl.1"; oId "uc002zrl.1"; nearest_ref "uc002zrl.1"; class_code "="; tss_id "TSS51331"; p_id "P51286";
chr22	hg19_knownGene	exon	20101209	20101331	.	-	.	gene_id "XLOC_056279"; transcript_id "5_00153194"; exon_number "5"; gene_name "uc002zrl.1"; oId "uc002zrl.1"; nearest_ref "uc002zrl.1"; class_code "="; tss_id "TSS51331"; p_id "P51286";
chr22	hg19_knownGene	exon	20102097	20102208	.	-	.	gene_id "XLOC_056279"; transcript_id "5_00153194"; exon_number "6"; gene_name "uc002zrl.1"; oId "uc002zrl.1"; nearest_ref "uc002zrl.1"; class_code "="; tss_id "TSS51331"; p_id "P51286";
chr22	hg19_knownGene	exon	20102284	20102399	.	-	.	gene_id "XLOC_056279"; transcript_id "5_00153194"; exon_number "7"; gene_name "uc002zrl.1"; oId "uc002zrl.1"; nearest_ref "uc002zrl.1"; class_code "="; tss_id "TSS51331"; p_id "P51286";
chr22	hg19_knownGene	exon	20102488	20102602	.	-	.	gene_id "XLOC_056279"; transcript_id "5_00153194"; exon_number "8"; gene_name "uc002zrl.1"; oId "uc002zrl.1"; nearest_ref "uc002zrl.1"; class_code "="; tss_id "TSS51331"; p_id "P51286";
chr22	hg19_knownGene	exon	20102789	20102970	.	-	.	gene_id "XLOC_056279"; transcript_id "5_00153194"; exon_number "9"; gene_name "uc002zrl.1"; oId "uc002zrl.1"; nearest_ref "uc002zrl.1"; class_code "="; tss_id "TSS51331"; p_id "P51286";
chr22	hg19_knownGene	exon	20103195	20103303	.	-	.	gene_id "XLOC_056279"; transcript_id "5_00153194"; exon_number "10"; gene_name "uc002zrl.1"; oId "uc002zrl.1"; nearest_ref "uc002zrl.1"; class_code "="; tss_id "TSS51331"; p_id "P51286";
chr22	hg19_knownGene	exon	20103561	20104135	.	-	.	gene_id "XLOC_056279"; transcript_id "5_00153194"; exon_number "11"; gene_name "uc002zrl.1"; oId "uc002zrl.1"; nearest_ref "uc002zrl.1"; class_code "="; tss_id "TSS51331"; p_id "P51286";
chr22	hg19_knownGene	exon	20104406	20104768	.	-	.	gene_id "XLOC_056279"; transcript_id "5_00153194"; exon_number "12"; gene_name "uc002zrl.1"; oId "uc002zrl.1"; nearest_ref "uc002zrl.1"; class_code "="; tss_id "TSS51331"; p_id "P51286";
chr22	hg19_knownGene	exon	20099398	20100317	.	-	.	gene_id "XLOC_056279"; transcript_id "5_00153193"; exon_number "1"; gene_name "uc002zrk.1"; oId "uc002zrk.1"; nearest_ref "uc002zrk.1"; class_code "="; tss_id "TSS51331"; p_id "P51286";
chr22	hg19_knownGene	exon	20100434	20100530	.	-	.	gene_id "XLOC_056279"; transcript_id "5_00153193"; exon_number "2"; gene_name "uc002zrk.1"; oId "uc002zrk.1"; nearest_ref "uc002zrk.1"; class_code "="; tss_id "TSS51331"; p_id "P51286";
chr22	hg19_knownGene	exon	20100641	20100757	.	-	.	gene_id "XLOC_056279"; transcript_id "5_00153193"; exon_number "3"; gene_name "uc002zrk.1"; oId "uc002zrk.1"; nearest_ref "uc002zrk.1"; class_code "="; tss_id "TSS51331"; p_id "P51286";
chr22	hg19_knownGene	exon	20100955	20101030	.	-	.	gene_id "XLOC_056279"; transcript_id "5_00153193"; exon_number "4"; gene_name "uc002zrk.1"; oId "uc002zrk.1"; nearest_ref "uc002zrk.1"; class_code "="; tss_id "TSS51331"; p_id "P51286";
chr22	hg19_knownGene	exon	20101209	20101331	.	-	.	gene_id "XLOC_056279"; transcript_id "5_00153193"; exon_number "5"; gene_name "uc002zrk.1"; oId "uc002zrk.1"; nearest_ref "uc002zrk.1"; class_code "="; tss_id "TSS51331"; p_id "P51286";
chr22	hg19_knownGene	exon	20102097	20102208	.	-	.	gene_id "XLOC_056279"; transcript_id "5_00153193"; exon_number "6"; gene_name "uc002zrk.1"; oId "uc002zrk.1"; nearest_ref "uc002zrk.1"; class_code "="; tss_id "TSS51331"; p_id "P51286";
chr22	hg19_knownGene	exon	20102284	20102399	.	-	.	gene_id "XLOC_056279"; transcript_id "5_00153193"; exon_number "7"; gene_name "uc002zrk.1"; oId "uc002zrk.1"; nearest_ref "uc002zrk.1"; class_code "="; tss_id "TSS51331"; p_id "P51286";
chr22	hg19_knownGene	exon	20102488	20102602	.	-	.	gene_id "XLOC_056279"; transcript_id "5_00153193"; exon_number "8"; gene_name "uc002zrk.1"; oId "uc002zrk.1"; nearest_ref "uc002zrk.1"; class_code "="; tss_id "TSS51331"; p_id "P51286";
chr22	hg19_knownGene	exon	20102789	20102970	.	-	.	gene_id "XLOC_056279"; transcript_id "5_00153193"; exon_number "9"; gene_name "uc002zrk.1"; oId "uc002zrk.1"; nearest_ref "uc002zrk.1"; class_code "="; tss_id "TSS51331"; p_id "P51286";
chr22	hg19_knownGene	exon	20103195	20103303	.	-	.	gene_id "XLOC_056279"; transcript_id "5_00153193"; exon_number "10"; gene_name "uc002zrk.1"; oId "uc002zrk.1"; nearest_ref "uc002zrk.1"; class_code "="; tss_id "TSS51331"; p_id "P51286";
chr22	hg19_knownGene	exon	20103561	20104135	.	-	.	gene_id "XLOC_056279"; transcript_id "5_00153193"; exon_number "11"; gene_name "uc002zrk.1"; oId "uc002zrk.1"; nearest_ref "uc002zrk.1"; class_code "="; tss_id "TSS51331"; p_id "P51286";
chr22	hg19_knownGene	exon	20104406	20104495	.	-	.	gene_id "XLOC_056279"; transcript_id "5_00153193"; exon_number "12"; gene_name "uc002zrk.1"; oId "uc002zrk.1"; nearest_ref "uc002zrk.1"; class_code "="; tss_id "TSS51331"; p_id "P51286";
chr22	hg19_knownGene	exon	20104620	20104768	.	-	.	gene_id "XLOC_056279"; transcript_id "5_00153193"; exon_number "13"; gene_name "uc002zrk.1"; oId "uc002zrk.1"; nearest_ref "uc002zrk.1"; class_code "="; tss_id "TSS51331"; p_id "P51286";
chr22	Cufflinks	exon	20099647	20100317	.	-	.	gene_id "XLOC_056279"; transcript_id "5_00154950"; exon_number "1"; gene_name "uc011ahk.1"; oId "upf3.14032.6"; nearest_ref "uc011ahk.1"; class_code "j"; tss_id "TSS51331";
chr22	Cufflinks	exon	20100434	20100530	.	-	.	gene_id "XLOC_056279"; transcript_id "5_00154950"; exon_number "2"; gene_name "uc011ahk.1"; oId "upf3.14032.6"; nearest_ref "uc011ahk.1"; class_code "j"; tss_id "TSS51331";
chr22	Cufflinks	exon	20100641	20100757	.	-	.	gene_id "XLOC_056279"; transcript_id "5_00154950"; exon_number "3"; gene_name "uc011ahk.1"; oId "upf3.14032.6"; nearest_ref "uc011ahk.1"; class_code "j"; tss_id "TSS51331";
chr22	Cufflinks	exon	20100955	20101030	.	-	.	gene_id "XLOC_056279"; transcript_id "5_00154950"; exon_number "4"; gene_name "uc011ahk.1"; oId "upf3.14032.6"; nearest_ref "uc011ahk.1"; class_code "j"; tss_id "TSS51331";
chr22	Cufflinks	exon	20101209	20101331	.	-	.	gene_id "XLOC_056279"; transcript_id "5_00154950"; exon_number "5"; gene_name "uc011ahk.1"; oId "upf3.14032.6"; nearest_ref "uc011ahk.1"; class_code "j"; tss_id "TSS51331";
chr22	Cufflinks	exon	20102097	20102208	.	-	.	gene_id "XLOC_056279"; transcript_id "5_00154950"; exon_number "6"; gene_name "uc011ahk.1"; oId "upf3.14032.6"; nearest_ref "uc011ahk.1"; class_code "j"; tss_id "TSS51331";
chr22	Cufflinks	exon	20102284	20102399	.	-	.	gene_id "XLOC_056279"; transcript_id "5_00154950"; exon_number "7"; gene_name "uc011ahk.1"; oId "upf3.14032.6"; nearest_ref "uc011ahk.1"; class_code "j"; tss_id "TSS51331";
chr22	Cufflinks	exon	20102488	20102602	.	-	.	gene_id "XLOC_056279"; transcript_id "5_00154950"; exon_number "8"; gene_name "uc011ahk.1"; oId "upf3.14032.6"; nearest_ref "uc011ahk.1"; class_code "j"; tss_id "TSS51331";
chr22	Cufflinks	exon	20102789	20102970	.	-	.	gene_id "XLOC_056279"; transcript_id "5_00154950"; exon_number "9"; gene_name "uc011ahk.1"; oId "upf3.14032.6"; nearest_ref "uc011ahk.1"; class_code "j"; tss_id "TSS51331";
chr22	Cufflinks	exon	20103195	20103303	.	-	.	gene_id "XLOC_056279"; transcript_id "5_00154950"; exon_number "10"; gene_name "uc011ahk.1"; oId "upf3.14032.6"; nearest_ref "uc011ahk.1"; class_code "j"; tss_id "TSS51331";
chr22	Cufflinks	exon	20103557	20104135	.	-	.	gene_id "XLOC_056279"; transcript_id "5_00154950"; exon_number "11"; gene_name "uc011ahk.1"; oId "upf3.14032.6"; nearest_ref "uc011ahk.1"; class_code "j"; tss_id "TSS51331";
chr22	Cufflinks	exon	20104406	20104495	.	-	.	gene_id "XLOC_056279"; transcript_id "5_00154950"; exon_number "12"; gene_name "uc011ahk.1"; oId "upf3.14032.6"; nearest_ref "uc011ahk.1"; class_code "j"; tss_id "TSS51331";
chr22	Cufflinks	exon	20104620	20104768	.	-	.	gene_id "XLOC_056279"; transcript_id "5_00154950"; exon_number "13"; gene_name "uc011ahk.1"; oId "upf3.14032.6"; nearest_ref "uc011ahk.1"; class_code "j"; tss_id "TSS51331";
chr22	Cufflinks	exon	20099647	20100317	.	-	.	gene_id "XLOC_056279"; transcript_id "5_00154949"; exon_number "1"; gene_name "uc011ahk.1"; oId "upf3.14032.5"; nearest_ref "uc011ahk.1"; class_code "j"; tss_id "TSS51331";
chr22	Cufflinks	exon	20100434	20100530	.	-	.	gene_id "XLOC_056279"; transcript_id "5_00154949"; exon_number "2"; gene_name "uc011ahk.1"; oId "upf3.14032.5"; nearest_ref "uc011ahk.1"; class_code "j"; tss_id "TSS51331";
chr22	Cufflinks	exon	20100641	20100757	.	-	.	gene_id "XLOC_056279"; transcript_id "5_00154949"; exon_number "3"; gene_name "uc011ahk.1"; oId "upf3.14032.5"; nearest_ref "uc011ahk.1"; class_code "j"; tss_id "TSS51331";
chr22	Cufflinks	exon	20100955	20101030	.	-	.	gene_id "XLOC_056279"; transcript_id "5_00154949"; exon_number "4"; gene_name "uc011ahk.1"; oId "upf3.14032.5"; nearest_ref "uc011ahk.1"; class_code "j"; tss_id "TSS51331";
chr22	Cufflinks	exon	20101209	20101331	.	-	.	gene_id "XLOC_056279"; transcript_id "5_00154949"; exon_number "5"; gene_name "uc011ahk.1"; oId "upf3.14032.5"; nearest_ref "uc011ahk.1"; class_code "j"; tss_id "TSS51331";
chr22	Cufflinks	exon	20102097	20102208	.	-	.	gene_id "XLOC_056279"; transcript_id "5_00154949"; exon_number "6"; gene_name "uc011ahk.1"; oId "upf3.14032.5"; nearest_ref "uc011ahk.1"; class_code "j"; tss_id "TSS51331";
chr22	Cufflinks	exon	20102284	20102399	.	-	.	gene_id "XLOC_056279"; transcript_id "5_00154949"; exon_number "7"; gene_name "uc011ahk.1"; oId "upf3.14032.5"; nearest_ref "uc011ahk.1"; class_code "j"; tss_id "TSS51331";
chr22	Cufflinks	exon	20102488	20102602	.	-	.	gene_id "XLOC_056279"; transcript_id "5_00154949"; exon_number "8"; gene_name "uc011ahk.1"; oId "upf3.14032.5"; nearest_ref "uc011ahk.1"; class_code "j"; tss_id "TSS51331";
chr22	Cufflinks	exon	20102998	20103077	.	-	.	gene_id "XLOC_056279"; transcript_id "5_00154949"; exon_number "9"; gene_name "uc011ahk.1"; oId "upf3.14032.5"; nearest_ref "uc011ahk.1"; class_code "j"; tss_id "TSS51331";
chr22	Cufflinks	exon	20103195	20103303	.	-	.	gene_id "XLOC_056279"; transcript_id "5_00154949"; exon_number "10"; gene_name "uc011ahk.1"; oId "upf3.14032.5"; nearest_ref "uc011ahk.1"; class_code "j"; tss_id "TSS51331";
chr22	Cufflinks	exon	20103561	20104135	.	-	.	gene_id "XLOC_056279"; transcript_id "5_00154949"; exon_number "11"; gene_name "uc011ahk.1"; oId "upf3.14032.5"; nearest_ref "uc011ahk.1"; class_code "j"; tss_id "TSS51331";
chr22	Cufflinks	exon	20104406	20104768	.	-	.	gene_id "XLOC_056279"; transcript_id "5_00154949"; exon_number "12"; gene_name "uc011ahk.1"; oId "upf3.14032.5"; nearest_ref "uc011ahk.1"; class_code "j"; tss_id "TSS51331";
chr22	hg19_knownGene	exon	20102657	20103303	.	-	.	gene_id "XLOC_056279"; transcript_id "5_00153198"; exon_number "1"; gene_name "uc011ahk.1"; oId "uc011ahk.1"; nearest_ref "uc011ahk.1"; class_code "="; tss_id "TSS51331"; p_id "P51285";
chr22	hg19_knownGene	exon	20103561	20104135	.	-	.	gene_id "XLOC_056279"; transcript_id "5_00153198"; exon_number "2"; gene_name "uc011ahk.1"; oId "uc011ahk.1"; nearest_ref "uc011ahk.1"; class_code "="; tss_id "TSS51331"; p_id "P51285";
chr22	hg19_knownGene	exon	20104406	20104768	.	-	.	gene_id "XLOC_056279"; transcript_id "5_00153198"; exon_number "3"; gene_name "uc011ahk.1"; oId "uc011ahk.1"; nearest_ref "uc011ahk.1"; class_code "="; tss_id "TSS51331"; p_id "P51285";
chr22	hg19_knownGene	exon	20186252	20186774	.	-	.	gene_id "XLOC_056280"; transcript_id "5_00153199"; exon_number "1"; gene_name "uc002zrs.1"; oId "uc002zrs.1"; nearest_ref "uc002zrs.1"; class_code "="; tss_id "TSS51332";
chr22	hg19_knownGene	exon	20187578	20188849	.	-	.	gene_id "XLOC_056280"; transcript_id "5_00153199"; exon_number "2"; gene_name "uc002zrs.1"; oId "uc002zrs.1"; nearest_ref "uc002zrs.1"; class_code "="; tss_id "TSS51332";
chr22	hg19_knownGene	exon	20191856	20192022	.	-	.	gene_id "XLOC_056280"; transcript_id "5_00153199"; exon_number "3"; gene_name "uc002zrs.1"; oId "uc002zrs.1"; nearest_ref "uc002zrs.1"; class_code "="; tss_id "TSS51332";
chr22	hg19_knownGene	exon	20192176	20192441	.	-	.	gene_id "XLOC_056280"; transcript_id "5_00153199"; exon_number "4"; gene_name "uc002zrs.1"; oId "uc002zrs.1"; nearest_ref "uc002zrs.1"; class_code "="; tss_id "TSS51332";
chr22	Cufflinks	exon	20193540	20199618	.	-	.	gene_id "XLOC_056281"; transcript_id "5_00154498"; exon_number "1"; gene_name "uc002zrt.2"; oId "SC4.20684.1"; nearest_ref "uc002zrt.2"; class_code "x";
chr22	hg19_knownGene	exon	20228940	20230633	.	-	.	gene_id "XLOC_056282"; transcript_id "5_00153206"; exon_number "1"; gene_name "uc002zru.2"; oId "uc002zru.2"; nearest_ref "uc002zru.2"; class_code "="; tss_id "TSS51335"; p_id "P51288";
chr22	hg19_knownGene	exon	20230929	20231207	.	-	.	gene_id "XLOC_056282"; transcript_id "5_00153206"; exon_number "2"; gene_name "uc002zru.2"; oId "uc002zru.2"; nearest_ref "uc002zru.2"; class_code "="; tss_id "TSS51335"; p_id "P51288";
chr22	hg19_knownGene	exon	20228940	20230633	.	-	.	gene_id "XLOC_056282"; transcript_id "5_00153207"; exon_number "1"; gene_name "uc002zrv.2"; oId "uc002zrv.2"; nearest_ref "uc002zrv.2"; class_code "="; tss_id "TSS51336"; p_id "P51287";
chr22	hg19_knownGene	exon	20255594	20255816	.	-	.	gene_id "XLOC_056282"; transcript_id "5_00153207"; exon_number "2"; gene_name "uc002zrv.2"; oId "uc002zrv.2"; nearest_ref "uc002zrv.2"; class_code "="; tss_id "TSS51336"; p_id "P51287";
chr22	hg19_knownGene	exon	20301802	20302347	.	-	.	gene_id "XLOC_056283"; transcript_id "5_00153209"; exon_number "1"; gene_name "uc010gsb.2"; oId "uc010gsb.2"; nearest_ref "uc010gsb.2"; class_code "="; tss_id "TSS51337";
chr22	hg19_knownGene	exon	20302859	20302999	.	-	.	gene_id "XLOC_056283"; transcript_id "5_00153209"; exon_number "2"; gene_name "uc010gsb.2"; oId "uc010gsb.2"; nearest_ref "uc010gsb.2"; class_code "="; tss_id "TSS51337";
chr22	hg19_knownGene	exon	20307162	20307322	.	-	.	gene_id "XLOC_056283"; transcript_id "5_00153209"; exon_number "3"; gene_name "uc010gsb.2"; oId "uc010gsb.2"; nearest_ref "uc010gsb.2"; class_code "="; tss_id "TSS51337";
chr22	hg19_knownGene	exon	20307402	20307608	.	-	.	gene_id "XLOC_056283"; transcript_id "5_00153209"; exon_number "4"; gene_name "uc010gsb.2"; oId "uc010gsb.2"; nearest_ref "uc010gsb.2"; class_code "="; tss_id "TSS51337";
chr22	hg19_knownGene	exon	20301802	20302347	.	-	.	gene_id "XLOC_056283"; transcript_id "5_00153208"; exon_number "1"; gene_name "uc002zrx.2"; oId "uc002zrx.2"; nearest_ref "uc002zrx.2"; class_code "="; tss_id "TSS51337"; p_id "P51290";
chr22	hg19_knownGene	exon	20302859	20302999	.	-	.	gene_id "XLOC_056283"; transcript_id "5_00153208"; exon_number "2"; gene_name "uc002zrx.2"; oId "uc002zrx.2"; nearest_ref "uc002zrx.2"; class_code "="; tss_id "TSS51337"; p_id "P51290";
chr22	hg19_knownGene	exon	20303642	20303742	.	-	.	gene_id "XLOC_056283"; transcript_id "5_00153208"; exon_number "3"; gene_name "uc002zrx.2"; oId "uc002zrx.2"; nearest_ref "uc002zrx.2"; class_code "="; tss_id "TSS51337"; p_id "P51290";
chr22	hg19_knownGene	exon	20307162	20307322	.	-	.	gene_id "XLOC_056283"; transcript_id "5_00153208"; exon_number "4"; gene_name "uc002zrx.2"; oId "uc002zrx.2"; nearest_ref "uc002zrx.2"; class_code "="; tss_id "TSS51337"; p_id "P51290";
chr22	hg19_knownGene	exon	20307402	20307608	.	-	.	gene_id "XLOC_056283"; transcript_id "5_00153208"; exon_number "5"; gene_name "uc002zrx.2"; oId "uc002zrx.2"; nearest_ref "uc002zrx.2"; class_code "="; tss_id "TSS51337"; p_id "P51290";
chr22	hg19_knownGene	exon	20302047	20302999	.	-	.	gene_id "XLOC_056283"; transcript_id "5_00153210"; exon_number "1"; gene_name "uc010gsc.2"; oId "uc010gsc.2"; nearest_ref "uc010gsc.2"; class_code "="; tss_id "TSS51337"; p_id "P51289";
chr22	hg19_knownGene	exon	20303642	20303742	.	-	.	gene_id "XLOC_056283"; transcript_id "5_00153210"; exon_number "2"; gene_name "uc010gsc.2"; oId "uc010gsc.2"; nearest_ref "uc010gsc.2"; class_code "="; tss_id "TSS51337"; p_id "P51289";
chr22	hg19_knownGene	exon	20307162	20307322	.	-	.	gene_id "XLOC_056283"; transcript_id "5_00153210"; exon_number "3"; gene_name "uc010gsc.2"; oId "uc010gsc.2"; nearest_ref "uc010gsc.2"; class_code "="; tss_id "TSS51337"; p_id "P51289";
chr22	hg19_knownGene	exon	20307402	20307608	.	-	.	gene_id "XLOC_056283"; transcript_id "5_00153210"; exon_number "4"; gene_name "uc010gsc.2"; oId "uc010gsc.2"; nearest_ref "uc010gsc.2"; class_code "="; tss_id "TSS51337"; p_id "P51289";
chr22	hg19_knownGene	exon	20383731	20383920	.	-	.	gene_id "XLOC_056284"; transcript_id "5_00153211"; exon_number "1"; gene_name "uc010gse.1"; oId "uc010gse.1"; nearest_ref "uc010gse.1"; class_code "="; tss_id "TSS51338";
chr22	hg19_knownGene	exon	20385112	20385195	.	-	.	gene_id "XLOC_056284"; transcript_id "5_00153211"; exon_number "2"; gene_name "uc010gse.1"; oId "uc010gse.1"; nearest_ref "uc010gse.1"; class_code "="; tss_id "TSS51338";
chr22	hg19_knownGene	exon	20385726	20385815	.	-	.	gene_id "XLOC_056284"; transcript_id "5_00153211"; exon_number "3"; gene_name "uc010gse.1"; oId "uc010gse.1"; nearest_ref "uc010gse.1"; class_code "="; tss_id "TSS51338";
chr22	hg19_knownGene	exon	20386517	20387279	.	-	.	gene_id "XLOC_056284"; transcript_id "5_00153211"; exon_number "4"; gene_name "uc010gse.1"; oId "uc010gse.1"; nearest_ref "uc010gse.1"; class_code "="; tss_id "TSS51338";
chr22	hg19_knownGene	exon	20388300	20388425	.	-	.	gene_id "XLOC_056284"; transcript_id "5_00153211"; exon_number "5"; gene_name "uc010gse.1"; oId "uc010gse.1"; nearest_ref "uc010gse.1"; class_code "="; tss_id "TSS51338";
chr22	hg19_knownGene	exon	20388507	20388611	.	-	.	gene_id "XLOC_056284"; transcript_id "5_00153211"; exon_number "6"; gene_name "uc010gse.1"; oId "uc010gse.1"; nearest_ref "uc010gse.1"; class_code "="; tss_id "TSS51338";
chr22	hg19_knownGene	exon	20389095	20389204	.	-	.	gene_id "XLOC_056284"; transcript_id "5_00153211"; exon_number "7"; gene_name "uc010gse.1"; oId "uc010gse.1"; nearest_ref "uc010gse.1"; class_code "="; tss_id "TSS51338";
chr22	hg19_knownGene	exon	20390269	20390339	.	-	.	gene_id "XLOC_056284"; transcript_id "5_00153211"; exon_number "8"; gene_name "uc010gse.1"; oId "uc010gse.1"; nearest_ref "uc010gse.1"; class_code "="; tss_id "TSS51338";
chr22	hg19_knownGene	exon	20390440	20390512	.	-	.	gene_id "XLOC_056284"; transcript_id "5_00153211"; exon_number "9"; gene_name "uc010gse.1"; oId "uc010gse.1"; nearest_ref "uc010gse.1"; class_code "="; tss_id "TSS51338";
chr22	hg19_knownGene	exon	20393534	20393604	.	-	.	gene_id "XLOC_056284"; transcript_id "5_00153211"; exon_number "10"; gene_name "uc010gse.1"; oId "uc010gse.1"; nearest_ref "uc010gse.1"; class_code "="; tss_id "TSS51338";
chr22	hg19_knownGene	exon	20394519	20394648	.	-	.	gene_id "XLOC_056284"; transcript_id "5_00153211"; exon_number "11"; gene_name "uc010gse.1"; oId "uc010gse.1"; nearest_ref "uc010gse.1"; class_code "="; tss_id "TSS51338";
chr22	hg19_knownGene	exon	20397113	20397288	.	-	.	gene_id "XLOC_056284"; transcript_id "5_00153211"; exon_number "12"; gene_name "uc010gse.1"; oId "uc010gse.1"; nearest_ref "uc010gse.1"; class_code "="; tss_id "TSS51338";
chr22	hg19_knownGene	exon	20397878	20397985	.	-	.	gene_id "XLOC_056284"; transcript_id "5_00153211"; exon_number "13"; gene_name "uc010gse.1"; oId "uc010gse.1"; nearest_ref "uc010gse.1"; class_code "="; tss_id "TSS51338";
chr22	hg19_knownGene	exon	20398185	20398336	.	-	.	gene_id "XLOC_056284"; transcript_id "5_00153211"; exon_number "14"; gene_name "uc010gse.1"; oId "uc010gse.1"; nearest_ref "uc010gse.1"; class_code "="; tss_id "TSS51338";
chr22	hg19_knownGene	exon	20383731	20383920	.	-	.	gene_id "XLOC_056284"; transcript_id "5_00153212"; exon_number "1"; gene_name "uc010gsg.1"; oId "uc010gsg.1"; nearest_ref "uc010gsg.1"; class_code "="; tss_id "TSS51339";
chr22	hg19_knownGene	exon	20385112	20385195	.	-	.	gene_id "XLOC_056284"; transcript_id "5_00153212"; exon_number "2"; gene_name "uc010gsg.1"; oId "uc010gsg.1"; nearest_ref "uc010gsg.1"; class_code "="; tss_id "TSS51339";
chr22	hg19_knownGene	exon	20385726	20385815	.	-	.	gene_id "XLOC_056284"; transcript_id "5_00153212"; exon_number "3"; gene_name "uc010gsg.1"; oId "uc010gsg.1"; nearest_ref "uc010gsg.1"; class_code "="; tss_id "TSS51339";
chr22	hg19_knownGene	exon	20386507	20386675	.	-	.	gene_id "XLOC_056284"; transcript_id "5_00153212"; exon_number "4"; gene_name "uc010gsg.1"; oId "uc010gsg.1"; nearest_ref "uc010gsg.1"; class_code "="; tss_id "TSS51339";
chr22	hg19_knownGene	exon	20387159	20387279	.	-	.	gene_id "XLOC_056284"; transcript_id "5_00153212"; exon_number "5"; gene_name "uc010gsg.1"; oId "uc010gsg.1"; nearest_ref "uc010gsg.1"; class_code "="; tss_id "TSS51339";
chr22	hg19_knownGene	exon	20388300	20388425	.	-	.	gene_id "XLOC_056284"; transcript_id "5_00153212"; exon_number "6"; gene_name "uc010gsg.1"; oId "uc010gsg.1"; nearest_ref "uc010gsg.1"; class_code "="; tss_id "TSS51339";
chr22	hg19_knownGene	exon	20388507	20388671	.	-	.	gene_id "XLOC_056284"; transcript_id "5_00153212"; exon_number "7"; gene_name "uc010gsg.1"; oId "uc010gsg.1"; nearest_ref "uc010gsg.1"; class_code "="; tss_id "TSS51339";
chr22	hg19_knownGene	exon	20389095	20389204	.	-	.	gene_id "XLOC_056284"; transcript_id "5_00153212"; exon_number "8"; gene_name "uc010gsg.1"; oId "uc010gsg.1"; nearest_ref "uc010gsg.1"; class_code "="; tss_id "TSS51339";
chr22	hg19_knownGene	exon	20390269	20390339	.	-	.	gene_id "XLOC_056284"; transcript_id "5_00153212"; exon_number "9"; gene_name "uc010gsg.1"; oId "uc010gsg.1"; nearest_ref "uc010gsg.1"; class_code "="; tss_id "TSS51339";
chr22	hg19_knownGene	exon	20390440	20390512	.	-	.	gene_id "XLOC_056284"; transcript_id "5_00153212"; exon_number "10"; gene_name "uc010gsg.1"; oId "uc010gsg.1"; nearest_ref "uc010gsg.1"; class_code "="; tss_id "TSS51339";
chr22	hg19_knownGene	exon	20393534	20393604	.	-	.	gene_id "XLOC_056284"; transcript_id "5_00153212"; exon_number "11"; gene_name "uc010gsg.1"; oId "uc010gsg.1"; nearest_ref "uc010gsg.1"; class_code "="; tss_id "TSS51339";
chr22	hg19_knownGene	exon	20394519	20394648	.	-	.	gene_id "XLOC_056284"; transcript_id "5_00153212"; exon_number "12"; gene_name "uc010gsg.1"; oId "uc010gsg.1"; nearest_ref "uc010gsg.1"; class_code "="; tss_id "TSS51339";
chr22	hg19_knownGene	exon	20397113	20397240	.	-	.	gene_id "XLOC_056284"; transcript_id "5_00153212"; exon_number "13"; gene_name "uc010gsg.1"; oId "uc010gsg.1"; nearest_ref "uc010gsg.1"; class_code "="; tss_id "TSS51339";
chr22	hg19_knownGene	exon	20397878	20397985	.	-	.	gene_id "XLOC_056284"; transcript_id "5_00153212"; exon_number "14"; gene_name "uc010gsg.1"; oId "uc010gsg.1"; nearest_ref "uc010gsg.1"; class_code "="; tss_id "TSS51339";
chr22	hg19_knownGene	exon	20398185	20398336	.	-	.	gene_id "XLOC_056284"; transcript_id "5_00153212"; exon_number "15"; gene_name "uc010gsg.1"; oId "uc010gsg.1"; nearest_ref "uc010gsg.1"; class_code "="; tss_id "TSS51339";
chr22	hg19_knownGene	exon	20398537	20398723	.	-	.	gene_id "XLOC_056284"; transcript_id "5_00153212"; exon_number "16"; gene_name "uc010gsg.1"; oId "uc010gsg.1"; nearest_ref "uc010gsg.1"; class_code "="; tss_id "TSS51339";
chr22	hg19_knownGene	exon	20383731	20383920	.	-	.	gene_id "XLOC_056284"; transcript_id "5_00153213"; exon_number "1"; gene_name "uc010gsh.1"; oId "uc010gsh.1"; nearest_ref "uc010gsh.1"; class_code "="; tss_id "TSS51340";
chr22	hg19_knownGene	exon	20385112	20385195	.	-	.	gene_id "XLOC_056284"; transcript_id "5_00153213"; exon_number "2"; gene_name "uc010gsh.1"; oId "uc010gsh.1"; nearest_ref "uc010gsh.1"; class_code "="; tss_id "TSS51340";
chr22	hg19_knownGene	exon	20385726	20385815	.	-	.	gene_id "XLOC_056284"; transcript_id "5_00153213"; exon_number "3"; gene_name "uc010gsh.1"; oId "uc010gsh.1"; nearest_ref "uc010gsh.1"; class_code "="; tss_id "TSS51340";
chr22	hg19_knownGene	exon	20386517	20387279	.	-	.	gene_id "XLOC_056284"; transcript_id "5_00153213"; exon_number "4"; gene_name "uc010gsh.1"; oId "uc010gsh.1"; nearest_ref "uc010gsh.1"; class_code "="; tss_id "TSS51340";
chr22	hg19_knownGene	exon	20388300	20388425	.	-	.	gene_id "XLOC_056284"; transcript_id "5_00153213"; exon_number "5"; gene_name "uc010gsh.1"; oId "uc010gsh.1"; nearest_ref "uc010gsh.1"; class_code "="; tss_id "TSS51340";
chr22	hg19_knownGene	exon	20388507	20388611	.	-	.	gene_id "XLOC_056284"; transcript_id "5_00153213"; exon_number "6"; gene_name "uc010gsh.1"; oId "uc010gsh.1"; nearest_ref "uc010gsh.1"; class_code "="; tss_id "TSS51340";
chr22	hg19_knownGene	exon	20389095	20389204	.	-	.	gene_id "XLOC_056284"; transcript_id "5_00153213"; exon_number "7"; gene_name "uc010gsh.1"; oId "uc010gsh.1"; nearest_ref "uc010gsh.1"; class_code "="; tss_id "TSS51340";
chr22	hg19_knownGene	exon	20390269	20390339	.	-	.	gene_id "XLOC_056284"; transcript_id "5_00153213"; exon_number "8"; gene_name "uc010gsh.1"; oId "uc010gsh.1"; nearest_ref "uc010gsh.1"; class_code "="; tss_id "TSS51340";
chr22	hg19_knownGene	exon	20390440	20390512	.	-	.	gene_id "XLOC_056284"; transcript_id "5_00153213"; exon_number "9"; gene_name "uc010gsh.1"; oId "uc010gsh.1"; nearest_ref "uc010gsh.1"; class_code "="; tss_id "TSS51340";
chr22	hg19_knownGene	exon	20393534	20393604	.	-	.	gene_id "XLOC_056284"; transcript_id "5_00153213"; exon_number "10"; gene_name "uc010gsh.1"; oId "uc010gsh.1"; nearest_ref "uc010gsh.1"; class_code "="; tss_id "TSS51340";
chr22	hg19_knownGene	exon	20394519	20394648	.	-	.	gene_id "XLOC_056284"; transcript_id "5_00153213"; exon_number "11"; gene_name "uc010gsh.1"; oId "uc010gsh.1"; nearest_ref "uc010gsh.1"; class_code "="; tss_id "TSS51340";
chr22	hg19_knownGene	exon	20397113	20397240	.	-	.	gene_id "XLOC_056284"; transcript_id "5_00153213"; exon_number "12"; gene_name "uc010gsh.1"; oId "uc010gsh.1"; nearest_ref "uc010gsh.1"; class_code "="; tss_id "TSS51340";
chr22	hg19_knownGene	exon	20397878	20397985	.	-	.	gene_id "XLOC_056284"; transcript_id "5_00153213"; exon_number "13"; gene_name "uc010gsh.1"; oId "uc010gsh.1"; nearest_ref "uc010gsh.1"; class_code "="; tss_id "TSS51340";
chr22	hg19_knownGene	exon	20398185	20398336	.	-	.	gene_id "XLOC_056284"; transcript_id "5_00153213"; exon_number "14"; gene_name "uc010gsh.1"; oId "uc010gsh.1"; nearest_ref "uc010gsh.1"; class_code "="; tss_id "TSS51340";
chr22	hg19_knownGene	exon	20398537	20398723	.	-	.	gene_id "XLOC_056284"; transcript_id "5_00153213"; exon_number "15"; gene_name "uc010gsh.1"; oId "uc010gsh.1"; nearest_ref "uc010gsh.1"; class_code "="; tss_id "TSS51340";
chr22	hg19_knownGene	exon	20402340	20402440	.	-	.	gene_id "XLOC_056284"; transcript_id "5_00153213"; exon_number "16"; gene_name "uc010gsh.1"; oId "uc010gsh.1"; nearest_ref "uc010gsh.1"; class_code "="; tss_id "TSS51340";
chr22	hg19_knownGene	exon	20383731	20383920	.	-	.	gene_id "XLOC_056284"; transcript_id "5_00153214"; exon_number "1"; gene_name "uc002zsc.3"; oId "uc002zsc.3"; nearest_ref "uc002zsc.3"; class_code "="; tss_id "TSS51341";
chr22	hg19_knownGene	exon	20385112	20385195	.	-	.	gene_id "XLOC_056284"; transcript_id "5_00153214"; exon_number "2"; gene_name "uc002zsc.3"; oId "uc002zsc.3"; nearest_ref "uc002zsc.3"; class_code "="; tss_id "TSS51341";
chr22	hg19_knownGene	exon	20385726	20385815	.	-	.	gene_id "XLOC_056284"; transcript_id "5_00153214"; exon_number "3"; gene_name "uc002zsc.3"; oId "uc002zsc.3"; nearest_ref "uc002zsc.3"; class_code "="; tss_id "TSS51341";
chr22	hg19_knownGene	exon	20386517	20386675	.	-	.	gene_id "XLOC_056284"; transcript_id "5_00153214"; exon_number "4"; gene_name "uc002zsc.3"; oId "uc002zsc.3"; nearest_ref "uc002zsc.3"; class_code "="; tss_id "TSS51341";
chr22	hg19_knownGene	exon	20388300	20388425	.	-	.	gene_id "XLOC_056284"; transcript_id "5_00153214"; exon_number "5"; gene_name "uc002zsc.3"; oId "uc002zsc.3"; nearest_ref "uc002zsc.3"; class_code "="; tss_id "TSS51341";
chr22	hg19_knownGene	exon	20388507	20388611	.	-	.	gene_id "XLOC_056284"; transcript_id "5_00153214"; exon_number "6"; gene_name "uc002zsc.3"; oId "uc002zsc.3"; nearest_ref "uc002zsc.3"; class_code "="; tss_id "TSS51341";
chr22	hg19_knownGene	exon	20389095	20389204	.	-	.	gene_id "XLOC_056284"; transcript_id "5_00153214"; exon_number "7"; gene_name "uc002zsc.3"; oId "uc002zsc.3"; nearest_ref "uc002zsc.3"; class_code "="; tss_id "TSS51341";
chr22	hg19_knownGene	exon	20390269	20390339	.	-	.	gene_id "XLOC_056284"; transcript_id "5_00153214"; exon_number "8"; gene_name "uc002zsc.3"; oId "uc002zsc.3"; nearest_ref "uc002zsc.3"; class_code "="; tss_id "TSS51341";
chr22	hg19_knownGene	exon	20390440	20390512	.	-	.	gene_id "XLOC_056284"; transcript_id "5_00153214"; exon_number "9"; gene_name "uc002zsc.3"; oId "uc002zsc.3"; nearest_ref "uc002zsc.3"; class_code "="; tss_id "TSS51341";
chr22	hg19_knownGene	exon	20393534	20393604	.	-	.	gene_id "XLOC_056284"; transcript_id "5_00153214"; exon_number "10"; gene_name "uc002zsc.3"; oId "uc002zsc.3"; nearest_ref "uc002zsc.3"; class_code "="; tss_id "TSS51341";
chr22	hg19_knownGene	exon	20394519	20394648	.	-	.	gene_id "XLOC_056284"; transcript_id "5_00153214"; exon_number "11"; gene_name "uc002zsc.3"; oId "uc002zsc.3"; nearest_ref "uc002zsc.3"; class_code "="; tss_id "TSS51341";
chr22	hg19_knownGene	exon	20397113	20397288	.	-	.	gene_id "XLOC_056284"; transcript_id "5_00153214"; exon_number "12"; gene_name "uc002zsc.3"; oId "uc002zsc.3"; nearest_ref "uc002zsc.3"; class_code "="; tss_id "TSS51341";
chr22	hg19_knownGene	exon	20397878	20397985	.	-	.	gene_id "XLOC_056284"; transcript_id "5_00153214"; exon_number "13"; gene_name "uc002zsc.3"; oId "uc002zsc.3"; nearest_ref "uc002zsc.3"; class_code "="; tss_id "TSS51341";
chr22	hg19_knownGene	exon	20398185	20398336	.	-	.	gene_id "XLOC_056284"; transcript_id "5_00153214"; exon_number "14"; gene_name "uc002zsc.3"; oId "uc002zsc.3"; nearest_ref "uc002zsc.3"; class_code "="; tss_id "TSS51341";
chr22	hg19_knownGene	exon	20398537	20398694	.	-	.	gene_id "XLOC_056284"; transcript_id "5_00153214"; exon_number "15"; gene_name "uc002zsc.3"; oId "uc002zsc.3"; nearest_ref "uc002zsc.3"; class_code "="; tss_id "TSS51341";
chr22	hg19_knownGene	exon	20402340	20402440	.	-	.	gene_id "XLOC_056284"; transcript_id "5_00153214"; exon_number "16"; gene_name "uc002zsc.3"; oId "uc002zsc.3"; nearest_ref "uc002zsc.3"; class_code "="; tss_id "TSS51341";
chr22	hg19_knownGene	exon	20427640	20427848	.	-	.	gene_id "XLOC_056284"; transcript_id "5_00153214"; exon_number "17"; gene_name "uc002zsc.3"; oId "uc002zsc.3"; nearest_ref "uc002zsc.3"; class_code "="; tss_id "TSS51341";
chr22	hg19_knownGene	exon	20386526	20386703	.	-	.	gene_id "XLOC_056284"; transcript_id "5_00153215"; exon_number "1"; gene_name "uc011ahn.1"; oId "uc011ahn.1"; nearest_ref "uc011ahn.1"; class_code "="; tss_id "TSS51340";
chr22	hg19_knownGene	exon	20387159	20387279	.	-	.	gene_id "XLOC_056284"; transcript_id "5_00153215"; exon_number "2"; gene_name "uc011ahn.1"; oId "uc011ahn.1"; nearest_ref "uc011ahn.1"; class_code "="; tss_id "TSS51340";
chr22	hg19_knownGene	exon	20388300	20388425	.	-	.	gene_id "XLOC_056284"; transcript_id "5_00153215"; exon_number "3"; gene_name "uc011ahn.1"; oId "uc011ahn.1"; nearest_ref "uc011ahn.1"; class_code "="; tss_id "TSS51340";
chr22	hg19_knownGene	exon	20388507	20388611	.	-	.	gene_id "XLOC_056284"; transcript_id "5_00153215"; exon_number "4"; gene_name "uc011ahn.1"; oId "uc011ahn.1"; nearest_ref "uc011ahn.1"; class_code "="; tss_id "TSS51340";
chr22	hg19_knownGene	exon	20389095	20389204	.	-	.	gene_id "XLOC_056284"; transcript_id "5_00153215"; exon_number "5"; gene_name "uc011ahn.1"; oId "uc011ahn.1"; nearest_ref "uc011ahn.1"; class_code "="; tss_id "TSS51340";
chr22	hg19_knownGene	exon	20390269	20390339	.	-	.	gene_id "XLOC_056284"; transcript_id "5_00153215"; exon_number "6"; gene_name "uc011ahn.1"; oId "uc011ahn.1"; nearest_ref "uc011ahn.1"; class_code "="; tss_id "TSS51340";
chr22	hg19_knownGene	exon	20390440	20390512	.	-	.	gene_id "XLOC_056284"; transcript_id "5_00153215"; exon_number "7"; gene_name "uc011ahn.1"; oId "uc011ahn.1"; nearest_ref "uc011ahn.1"; class_code "="; tss_id "TSS51340";
chr22	hg19_knownGene	exon	20393534	20393604	.	-	.	gene_id "XLOC_056284"; transcript_id "5_00153215"; exon_number "8"; gene_name "uc011ahn.1"; oId "uc011ahn.1"; nearest_ref "uc011ahn.1"; class_code "="; tss_id "TSS51340";
chr22	hg19_knownGene	exon	20394519	20394648	.	-	.	gene_id "XLOC_056284"; transcript_id "5_00153215"; exon_number "9"; gene_name "uc011ahn.1"; oId "uc011ahn.1"; nearest_ref "uc011ahn.1"; class_code "="; tss_id "TSS51340";
chr22	hg19_knownGene	exon	20397113	20397240	.	-	.	gene_id "XLOC_056284"; transcript_id "5_00153215"; exon_number "10"; gene_name "uc011ahn.1"; oId "uc011ahn.1"; nearest_ref "uc011ahn.1"; class_code "="; tss_id "TSS51340";
chr22	hg19_knownGene	exon	20397878	20397985	.	-	.	gene_id "XLOC_056284"; transcript_id "5_00153215"; exon_number "11"; gene_name "uc011ahn.1"; oId "uc011ahn.1"; nearest_ref "uc011ahn.1"; class_code "="; tss_id "TSS51340";
chr22	hg19_knownGene	exon	20398185	20398336	.	-	.	gene_id "XLOC_056284"; transcript_id "5_00153215"; exon_number "12"; gene_name "uc011ahn.1"; oId "uc011ahn.1"; nearest_ref "uc011ahn.1"; class_code "="; tss_id "TSS51340";
chr22	hg19_knownGene	exon	20398537	20398694	.	-	.	gene_id "XLOC_056284"; transcript_id "5_00153215"; exon_number "13"; gene_name "uc011ahn.1"; oId "uc011ahn.1"; nearest_ref "uc011ahn.1"; class_code "="; tss_id "TSS51340";
chr22	hg19_knownGene	exon	20402340	20402440	.	-	.	gene_id "XLOC_056284"; transcript_id "5_00153215"; exon_number "14"; gene_name "uc011ahn.1"; oId "uc011ahn.1"; nearest_ref "uc011ahn.1"; class_code "="; tss_id "TSS51340";
chr22	hg19_knownGene	exon	20387890	20388425	.	-	.	gene_id "XLOC_056284"; transcript_id "5_00153216"; exon_number "1"; gene_name "uc010gsj.1"; oId "uc010gsj.1"; nearest_ref "uc010gsj.1"; class_code "="; tss_id "TSS51342";
chr22	hg19_knownGene	exon	20388507	20388611	.	-	.	gene_id "XLOC_056284"; transcript_id "5_00153216"; exon_number "2"; gene_name "uc010gsj.1"; oId "uc010gsj.1"; nearest_ref "uc010gsj.1"; class_code "="; tss_id "TSS51342";
chr22	hg19_knownGene	exon	20389095	20389204	.	-	.	gene_id "XLOC_056284"; transcript_id "5_00153216"; exon_number "3"; gene_name "uc010gsj.1"; oId "uc010gsj.1"; nearest_ref "uc010gsj.1"; class_code "="; tss_id "TSS51342";
chr22	hg19_knownGene	exon	20390269	20390339	.	-	.	gene_id "XLOC_056284"; transcript_id "5_00153216"; exon_number "4"; gene_name "uc010gsj.1"; oId "uc010gsj.1"; nearest_ref "uc010gsj.1"; class_code "="; tss_id "TSS51342";
chr22	hg19_knownGene	exon	20390440	20390512	.	-	.	gene_id "XLOC_056284"; transcript_id "5_00153216"; exon_number "5"; gene_name "uc010gsj.1"; oId "uc010gsj.1"; nearest_ref "uc010gsj.1"; class_code "="; tss_id "TSS51342";
chr22	hg19_knownGene	exon	20393534	20393604	.	-	.	gene_id "XLOC_056284"; transcript_id "5_00153216"; exon_number "6"; gene_name "uc010gsj.1"; oId "uc010gsj.1"; nearest_ref "uc010gsj.1"; class_code "="; tss_id "TSS51342";
chr22	hg19_knownGene	exon	20394519	20394648	.	-	.	gene_id "XLOC_056284"; transcript_id "5_00153216"; exon_number "7"; gene_name "uc010gsj.1"; oId "uc010gsj.1"; nearest_ref "uc010gsj.1"; class_code "="; tss_id "TSS51342";
chr22	hg19_knownGene	exon	20397113	20397240	.	-	.	gene_id "XLOC_056284"; transcript_id "5_00153216"; exon_number "8"; gene_name "uc010gsj.1"; oId "uc010gsj.1"; nearest_ref "uc010gsj.1"; class_code "="; tss_id "TSS51342";
chr22	hg19_knownGene	exon	20397878	20397985	.	-	.	gene_id "XLOC_056284"; transcript_id "5_00153216"; exon_number "9"; gene_name "uc010gsj.1"; oId "uc010gsj.1"; nearest_ref "uc010gsj.1"; class_code "="; tss_id "TSS51342";
chr22	hg19_knownGene	exon	20398185	20398336	.	-	.	gene_id "XLOC_056284"; transcript_id "5_00153216"; exon_number "10"; gene_name "uc010gsj.1"; oId "uc010gsj.1"; nearest_ref "uc010gsj.1"; class_code "="; tss_id "TSS51342";
chr22	hg19_knownGene	exon	20398537	20400817	.	-	.	gene_id "XLOC_056284"; transcript_id "5_00153216"; exon_number "11"; gene_name "uc010gsj.1"; oId "uc010gsj.1"; nearest_ref "uc010gsj.1"; class_code "="; tss_id "TSS51342";
chr22	hg19_knownGene	exon	20400848	20400957	.	-	.	gene_id "XLOC_056284"; transcript_id "5_00153216"; exon_number "12"; gene_name "uc010gsj.1"; oId "uc010gsj.1"; nearest_ref "uc010gsj.1"; class_code "="; tss_id "TSS51342";
chr22	hg19_knownGene	exon	20387890	20388425	.	-	.	gene_id "XLOC_056284"; transcript_id "5_00153217"; exon_number "1"; gene_name "uc010gsk.1"; oId "uc010gsk.1"; nearest_ref "uc010gsk.1"; class_code "="; tss_id "TSS51343";
chr22	hg19_knownGene	exon	20388507	20388611	.	-	.	gene_id "XLOC_056284"; transcript_id "5_00153217"; exon_number "2"; gene_name "uc010gsk.1"; oId "uc010gsk.1"; nearest_ref "uc010gsk.1"; class_code "="; tss_id "TSS51343";
chr22	hg19_knownGene	exon	20389095	20389204	.	-	.	gene_id "XLOC_056284"; transcript_id "5_00153217"; exon_number "3"; gene_name "uc010gsk.1"; oId "uc010gsk.1"; nearest_ref "uc010gsk.1"; class_code "="; tss_id "TSS51343";
chr22	hg19_knownGene	exon	20390269	20390339	.	-	.	gene_id "XLOC_056284"; transcript_id "5_00153217"; exon_number "4"; gene_name "uc010gsk.1"; oId "uc010gsk.1"; nearest_ref "uc010gsk.1"; class_code "="; tss_id "TSS51343";
chr22	hg19_knownGene	exon	20390440	20390512	.	-	.	gene_id "XLOC_056284"; transcript_id "5_00153217"; exon_number "5"; gene_name "uc010gsk.1"; oId "uc010gsk.1"; nearest_ref "uc010gsk.1"; class_code "="; tss_id "TSS51343";
chr22	hg19_knownGene	exon	20393534	20393604	.	-	.	gene_id "XLOC_056284"; transcript_id "5_00153217"; exon_number "6"; gene_name "uc010gsk.1"; oId "uc010gsk.1"; nearest_ref "uc010gsk.1"; class_code "="; tss_id "TSS51343";
chr22	hg19_knownGene	exon	20394519	20394648	.	-	.	gene_id "XLOC_056284"; transcript_id "5_00153217"; exon_number "7"; gene_name "uc010gsk.1"; oId "uc010gsk.1"; nearest_ref "uc010gsk.1"; class_code "="; tss_id "TSS51343";
chr22	hg19_knownGene	exon	20397113	20397240	.	-	.	gene_id "XLOC_056284"; transcript_id "5_00153217"; exon_number "8"; gene_name "uc010gsk.1"; oId "uc010gsk.1"; nearest_ref "uc010gsk.1"; class_code "="; tss_id "TSS51343";
chr22	hg19_knownGene	exon	20397878	20397985	.	-	.	gene_id "XLOC_056284"; transcript_id "5_00153217"; exon_number "9"; gene_name "uc010gsk.1"; oId "uc010gsk.1"; nearest_ref "uc010gsk.1"; class_code "="; tss_id "TSS51343";
chr22	hg19_knownGene	exon	20398185	20398336	.	-	.	gene_id "XLOC_056284"; transcript_id "5_00153217"; exon_number "10"; gene_name "uc010gsk.1"; oId "uc010gsk.1"; nearest_ref "uc010gsk.1"; class_code "="; tss_id "TSS51343";
chr22	hg19_knownGene	exon	20398537	20398694	.	-	.	gene_id "XLOC_056284"; transcript_id "5_00153217"; exon_number "11"; gene_name "uc010gsk.1"; oId "uc010gsk.1"; nearest_ref "uc010gsk.1"; class_code "="; tss_id "TSS51343";
chr22	hg19_knownGene	exon	20402340	20402440	.	-	.	gene_id "XLOC_056284"; transcript_id "5_00153217"; exon_number "12"; gene_name "uc010gsk.1"; oId "uc010gsk.1"; nearest_ref "uc010gsk.1"; class_code "="; tss_id "TSS51343";
chr22	hg19_knownGene	exon	20424442	20424567	.	-	.	gene_id "XLOC_056284"; transcript_id "5_00153217"; exon_number "13"; gene_name "uc010gsk.1"; oId "uc010gsk.1"; nearest_ref "uc010gsk.1"; class_code "="; tss_id "TSS51343";
chr22	hg19_knownGene	exon	20387890	20388425	.	-	.	gene_id "XLOC_056284"; transcript_id "5_00153218"; exon_number "1"; gene_name "uc010gsl.2"; oId "uc010gsl.2"; nearest_ref "uc010gsl.2"; class_code "="; tss_id "TSS51341";
chr22	hg19_knownGene	exon	20388507	20388611	.	-	.	gene_id "XLOC_056284"; transcript_id "5_00153218"; exon_number "2"; gene_name "uc010gsl.2"; oId "uc010gsl.2"; nearest_ref "uc010gsl.2"; class_code "="; tss_id "TSS51341";
chr22	hg19_knownGene	exon	20389095	20389204	.	-	.	gene_id "XLOC_056284"; transcript_id "5_00153218"; exon_number "3"; gene_name "uc010gsl.2"; oId "uc010gsl.2"; nearest_ref "uc010gsl.2"; class_code "="; tss_id "TSS51341";
chr22	hg19_knownGene	exon	20390269	20390339	.	-	.	gene_id "XLOC_056284"; transcript_id "5_00153218"; exon_number "4"; gene_name "uc010gsl.2"; oId "uc010gsl.2"; nearest_ref "uc010gsl.2"; class_code "="; tss_id "TSS51341";
chr22	hg19_knownGene	exon	20390440	20390512	.	-	.	gene_id "XLOC_056284"; transcript_id "5_00153218"; exon_number "5"; gene_name "uc010gsl.2"; oId "uc010gsl.2"; nearest_ref "uc010gsl.2"; class_code "="; tss_id "TSS51341";
chr22	hg19_knownGene	exon	20393534	20393604	.	-	.	gene_id "XLOC_056284"; transcript_id "5_00153218"; exon_number "6"; gene_name "uc010gsl.2"; oId "uc010gsl.2"; nearest_ref "uc010gsl.2"; class_code "="; tss_id "TSS51341";
chr22	hg19_knownGene	exon	20394519	20394648	.	-	.	gene_id "XLOC_056284"; transcript_id "5_00153218"; exon_number "7"; gene_name "uc010gsl.2"; oId "uc010gsl.2"; nearest_ref "uc010gsl.2"; class_code "="; tss_id "TSS51341";
chr22	hg19_knownGene	exon	20397113	20397240	.	-	.	gene_id "XLOC_056284"; transcript_id "5_00153218"; exon_number "8"; gene_name "uc010gsl.2"; oId "uc010gsl.2"; nearest_ref "uc010gsl.2"; class_code "="; tss_id "TSS51341";
chr22	hg19_knownGene	exon	20397878	20397985	.	-	.	gene_id "XLOC_056284"; transcript_id "5_00153218"; exon_number "9"; gene_name "uc010gsl.2"; oId "uc010gsl.2"; nearest_ref "uc010gsl.2"; class_code "="; tss_id "TSS51341";
chr22	hg19_knownGene	exon	20398185	20398336	.	-	.	gene_id "XLOC_056284"; transcript_id "5_00153218"; exon_number "10"; gene_name "uc010gsl.2"; oId "uc010gsl.2"; nearest_ref "uc010gsl.2"; class_code "="; tss_id "TSS51341";
chr22	hg19_knownGene	exon	20398537	20398694	.	-	.	gene_id "XLOC_056284"; transcript_id "5_00153218"; exon_number "11"; gene_name "uc010gsl.2"; oId "uc010gsl.2"; nearest_ref "uc010gsl.2"; class_code "="; tss_id "TSS51341";
chr22	hg19_knownGene	exon	20402340	20402440	.	-	.	gene_id "XLOC_056284"; transcript_id "5_00153218"; exon_number "12"; gene_name "uc010gsl.2"; oId "uc010gsl.2"; nearest_ref "uc010gsl.2"; class_code "="; tss_id "TSS51341";
chr22	hg19_knownGene	exon	20427640	20427848	.	-	.	gene_id "XLOC_056284"; transcript_id "5_00153218"; exon_number "13"; gene_name "uc010gsl.2"; oId "uc010gsl.2"; nearest_ref "uc010gsl.2"; class_code "="; tss_id "TSS51341";
chr22	Cufflinks	exon	20456003	20461786	.	-	.	gene_id "XLOC_056285"; transcript_id "5_00153219"; exon_number "1"; gene_name "uc002zsd.3"; oId "uc002zsd.3"; nearest_ref "uc002zsd.3"; class_code "c";
chr22	Cufflinks	exon	20632132	20632559	.	-	.	gene_id "XLOC_056286"; transcript_id "5_00153220"; exon_number "1"; gene_name "uc002zse.2"; oId "uc002zse.2_ext"; nearest_ref "uc002zse.2"; class_code "="; tss_id "TSS51344";
chr22	Cufflinks	exon	20637203	20638159	.	-	.	gene_id "XLOC_056286"; transcript_id "5_00153220"; exon_number "2"; gene_name "uc002zse.2"; oId "uc002zse.2_ext"; nearest_ref "uc002zse.2"; class_code "="; tss_id "TSS51344";
chr22	Cufflinks	exon	20643225	20643258	.	-	.	gene_id "XLOC_056286"; transcript_id "5_00153220"; exon_number "3"; gene_name "uc002zse.2"; oId "uc002zse.2_ext"; nearest_ref "uc002zse.2"; class_code "="; tss_id "TSS51344";
chr22	Cufflinks	exon	20643724	20643785	.	-	.	gene_id "XLOC_056286"; transcript_id "5_00153220"; exon_number "4"; gene_name "uc002zse.2"; oId "uc002zse.2_ext"; nearest_ref "uc002zse.2"; class_code "="; tss_id "TSS51344";
chr22	Cufflinks	exon	20645786	20645851	.	-	.	gene_id "XLOC_056286"; transcript_id "5_00153220"; exon_number "5"; gene_name "uc002zse.2"; oId "uc002zse.2_ext"; nearest_ref "uc002zse.2"; class_code "="; tss_id "TSS51344";
chr22	Cufflinks	exon	20650758	20650844	.	-	.	gene_id "XLOC_056286"; transcript_id "5_00153220"; exon_number "6"; gene_name "uc002zse.2"; oId "uc002zse.2_ext"; nearest_ref "uc002zse.2"; class_code "="; tss_id "TSS51344";
chr22	Cufflinks	exon	20653789	20653813	.	-	.	gene_id "XLOC_056286"; transcript_id "5_00153220"; exon_number "7"; gene_name "uc002zse.2"; oId "uc002zse.2_ext"; nearest_ref "uc002zse.2"; class_code "="; tss_id "TSS51344";
chr22	Cufflinks	exon	20654282	20654340	.	-	.	gene_id "XLOC_056286"; transcript_id "5_00153220"; exon_number "8"; gene_name "uc002zse.2"; oId "uc002zse.2_ext"; nearest_ref "uc002zse.2"; class_code "="; tss_id "TSS51344";
chr22	Cufflinks	exon	20656688	20656914	.	-	.	gene_id "XLOC_056286"; transcript_id "5_00153220"; exon_number "9"; gene_name "uc002zse.2"; oId "uc002zse.2_ext"; nearest_ref "uc002zse.2"; class_code "="; tss_id "TSS51344";
chr22	hg19_knownGene	exon	20640678	20641015	.	-	.	gene_id "XLOC_056286"; transcript_id "5_00153221"; exon_number "1"; gene_name "uc011aho.1"; oId "uc011aho.1"; nearest_ref "uc011aho.1"; class_code "="; tss_id "TSS51344"; p_id "P51291";
chr22	hg19_knownGene	exon	20643225	20643258	.	-	.	gene_id "XLOC_056286"; transcript_id "5_00153221"; exon_number "2"; gene_name "uc011aho.1"; oId "uc011aho.1"; nearest_ref "uc011aho.1"; class_code "="; tss_id "TSS51344"; p_id "P51291";
chr22	hg19_knownGene	exon	20643724	20643785	.	-	.	gene_id "XLOC_056286"; transcript_id "5_00153221"; exon_number "3"; gene_name "uc011aho.1"; oId "uc011aho.1"; nearest_ref "uc011aho.1"; class_code "="; tss_id "TSS51344"; p_id "P51291";
chr22	hg19_knownGene	exon	20645786	20645851	.	-	.	gene_id "XLOC_056286"; transcript_id "5_00153221"; exon_number "4"; gene_name "uc011aho.1"; oId "uc011aho.1"; nearest_ref "uc011aho.1"; class_code "="; tss_id "TSS51344"; p_id "P51291";
chr22	hg19_knownGene	exon	20650758	20650844	.	-	.	gene_id "XLOC_056286"; transcript_id "5_00153221"; exon_number "5"; gene_name "uc011aho.1"; oId "uc011aho.1"; nearest_ref "uc011aho.1"; class_code "="; tss_id "TSS51344"; p_id "P51291";
chr22	hg19_knownGene	exon	20653789	20653813	.	-	.	gene_id "XLOC_056286"; transcript_id "5_00153221"; exon_number "6"; gene_name "uc011aho.1"; oId "uc011aho.1"; nearest_ref "uc011aho.1"; class_code "="; tss_id "TSS51344"; p_id "P51291";
chr22	hg19_knownGene	exon	20654282	20654340	.	-	.	gene_id "XLOC_056286"; transcript_id "5_00153221"; exon_number "7"; gene_name "uc011aho.1"; oId "uc011aho.1"; nearest_ref "uc011aho.1"; class_code "="; tss_id "TSS51344"; p_id "P51291";
chr22	hg19_knownGene	exon	20656688	20656858	.	-	.	gene_id "XLOC_056286"; transcript_id "5_00153221"; exon_number "8"; gene_name "uc011aho.1"; oId "uc011aho.1"; nearest_ref "uc011aho.1"; class_code "="; tss_id "TSS51344"; p_id "P51291";
chr22	hg19_knownGene	exon	20704868	20705221	.	-	.	gene_id "XLOC_056287"; transcript_id "5_00153222"; exon_number "1"; gene_name "uc011ahp.1"; oId "uc011ahp.1"; nearest_ref "uc011ahp.1"; class_code "="; tss_id "TSS51345"; p_id "P51293";
chr22	hg19_knownGene	exon	20717915	20717964	.	-	.	gene_id "XLOC_056287"; transcript_id "5_00153222"; exon_number "2"; gene_name "uc011ahp.1"; oId "uc011ahp.1"; nearest_ref "uc011ahp.1"; class_code "="; tss_id "TSS51345"; p_id "P51293";
chr22	hg19_knownGene	exon	20718476	20718607	.	-	.	gene_id "XLOC_056287"; transcript_id "5_00153222"; exon_number "3"; gene_name "uc011ahp.1"; oId "uc011ahp.1"; nearest_ref "uc011ahp.1"; class_code "="; tss_id "TSS51345"; p_id "P51293";
chr22	hg19_knownGene	exon	20720857	20721024	.	-	.	gene_id "XLOC_056287"; transcript_id "5_00153222"; exon_number "4"; gene_name "uc011ahp.1"; oId "uc011ahp.1"; nearest_ref "uc011ahp.1"; class_code "="; tss_id "TSS51345"; p_id "P51293";
chr22	hg19_knownGene	exon	20721838	20721933	.	-	.	gene_id "XLOC_056287"; transcript_id "5_00153222"; exon_number "5"; gene_name "uc011ahp.1"; oId "uc011ahp.1"; nearest_ref "uc011ahp.1"; class_code "="; tss_id "TSS51345"; p_id "P51293";
chr22	hg19_knownGene	exon	20723719	20723865	.	-	.	gene_id "XLOC_056287"; transcript_id "5_00153222"; exon_number "6"; gene_name "uc011ahp.1"; oId "uc011ahp.1"; nearest_ref "uc011ahp.1"; class_code "="; tss_id "TSS51345"; p_id "P51293";
chr22	hg19_knownGene	exon	20724410	20724489	.	-	.	gene_id "XLOC_056287"; transcript_id "5_00153222"; exon_number "7"; gene_name "uc011ahp.1"; oId "uc011ahp.1"; nearest_ref "uc011ahp.1"; class_code "="; tss_id "TSS51345"; p_id "P51293";
chr22	hg19_knownGene	exon	20726826	20726978	.	-	.	gene_id "XLOC_056287"; transcript_id "5_00153222"; exon_number "8"; gene_name "uc011ahp.1"; oId "uc011ahp.1"; nearest_ref "uc011ahp.1"; class_code "="; tss_id "TSS51345"; p_id "P51293";
chr22	Cufflinks	exon	20705170	20705221	.	-	.	gene_id "XLOC_056287"; transcript_id "5_00155518"; exon_number "1"; gene_name "uc011ahq.1"; oId "upf1_r4.24552.2"; nearest_ref "uc011ahq.1"; class_code "j"; tss_id "TSS51346";
chr22	Cufflinks	exon	20717915	20717964	.	-	.	gene_id "XLOC_056287"; transcript_id "5_00155518"; exon_number "2"; gene_name "uc011ahq.1"; oId "upf1_r4.24552.2"; nearest_ref "uc011ahq.1"; class_code "j"; tss_id "TSS51346";
chr22	Cufflinks	exon	20718476	20718607	.	-	.	gene_id "XLOC_056287"; transcript_id "5_00155518"; exon_number "3"; gene_name "uc011ahq.1"; oId "upf1_r4.24552.2"; nearest_ref "uc011ahq.1"; class_code "j"; tss_id "TSS51346";
chr22	Cufflinks	exon	20720857	20721024	.	-	.	gene_id "XLOC_056287"; transcript_id "5_00155518"; exon_number "4"; gene_name "uc011ahq.1"; oId "upf1_r4.24552.2"; nearest_ref "uc011ahq.1"; class_code "j"; tss_id "TSS51346";
chr22	Cufflinks	exon	20721838	20721933	.	-	.	gene_id "XLOC_056287"; transcript_id "5_00155518"; exon_number "5"; gene_name "uc011ahq.1"; oId "upf1_r4.24552.2"; nearest_ref "uc011ahq.1"; class_code "j"; tss_id "TSS51346";
chr22	Cufflinks	exon	20723719	20723865	.	-	.	gene_id "XLOC_056287"; transcript_id "5_00155518"; exon_number "6"; gene_name "uc011ahq.1"; oId "upf1_r4.24552.2"; nearest_ref "uc011ahq.1"; class_code "j"; tss_id "TSS51346";
chr22	Cufflinks	exon	20724410	20724489	.	-	.	gene_id "XLOC_056287"; transcript_id "5_00155518"; exon_number "7"; gene_name "uc011ahq.1"; oId "upf1_r4.24552.2"; nearest_ref "uc011ahq.1"; class_code "j"; tss_id "TSS51346";
chr22	Cufflinks	exon	20729780	20729925	.	-	.	gene_id "XLOC_056287"; transcript_id "5_00155518"; exon_number "8"; gene_name "uc011ahq.1"; oId "upf1_r4.24552.2"; nearest_ref "uc011ahq.1"; class_code "j"; tss_id "TSS51346";
chr22	Cufflinks	exon	20731445	20731542	.	-	.	gene_id "XLOC_056287"; transcript_id "5_00155518"; exon_number "9"; gene_name "uc011ahq.1"; oId "upf1_r4.24552.2"; nearest_ref "uc011ahq.1"; class_code "j"; tss_id "TSS51346";
chr22	hg19_knownGene	exon	20778875	20780569	.	-	.	gene_id "XLOC_056288"; transcript_id "5_00153225"; exon_number "1"; gene_name "uc002zsk.1"; oId "uc002zsk.1"; nearest_ref "uc002zsk.1"; class_code "="; tss_id "TSS51347"; p_id "P51297";
chr22	hg19_knownGene	exon	20781685	20781837	.	-	.	gene_id "XLOC_056288"; transcript_id "5_00153225"; exon_number "2"; gene_name "uc002zsk.1"; oId "uc002zsk.1"; nearest_ref "uc002zsk.1"; class_code "="; tss_id "TSS51347"; p_id "P51297";
chr22	hg19_knownGene	exon	20783512	20783627	.	-	.	gene_id "XLOC_056288"; transcript_id "5_00153225"; exon_number "3"; gene_name "uc002zsk.1"; oId "uc002zsk.1"; nearest_ref "uc002zsk.1"; class_code "="; tss_id "TSS51347"; p_id "P51297";
chr22	hg19_knownGene	exon	20783823	20783940	.	-	.	gene_id "XLOC_056288"; transcript_id "5_00153225"; exon_number "4"; gene_name "uc002zsk.1"; oId "uc002zsk.1"; nearest_ref "uc002zsk.1"; class_code "="; tss_id "TSS51347"; p_id "P51297";
chr22	hg19_knownGene	exon	20784017	20784120	.	-	.	gene_id "XLOC_056288"; transcript_id "5_00153225"; exon_number "5"; gene_name "uc002zsk.1"; oId "uc002zsk.1"; nearest_ref "uc002zsk.1"; class_code "="; tss_id "TSS51347"; p_id "P51297";
chr22	hg19_knownGene	exon	20784716	20784844	.	-	.	gene_id "XLOC_056288"; transcript_id "5_00153225"; exon_number "6"; gene_name "uc002zsk.1"; oId "uc002zsk.1"; nearest_ref "uc002zsk.1"; class_code "="; tss_id "TSS51347"; p_id "P51297";
chr22	hg19_knownGene	exon	20784977	20785195	.	-	.	gene_id "XLOC_056288"; transcript_id "5_00153225"; exon_number "7"; gene_name "uc002zsk.1"; oId "uc002zsk.1"; nearest_ref "uc002zsk.1"; class_code "="; tss_id "TSS51347"; p_id "P51297";
chr22	hg19_knownGene	exon	20785305	20785824	.	-	.	gene_id "XLOC_056288"; transcript_id "5_00153225"; exon_number "8"; gene_name "uc002zsk.1"; oId "uc002zsk.1"; nearest_ref "uc002zsk.1"; class_code "="; tss_id "TSS51347"; p_id "P51297";
chr22	hg19_knownGene	exon	20786032	20786133	.	-	.	gene_id "XLOC_056288"; transcript_id "5_00153225"; exon_number "9"; gene_name "uc002zsk.1"; oId "uc002zsk.1"; nearest_ref "uc002zsk.1"; class_code "="; tss_id "TSS51347"; p_id "P51297";
chr22	hg19_knownGene	exon	20786217	20786275	.	-	.	gene_id "XLOC_056288"; transcript_id "5_00153225"; exon_number "10"; gene_name "uc002zsk.1"; oId "uc002zsk.1"; nearest_ref "uc002zsk.1"; class_code "="; tss_id "TSS51347"; p_id "P51297";
chr22	hg19_knownGene	exon	20791869	20792146	.	-	.	gene_id "XLOC_056288"; transcript_id "5_00153225"; exon_number "11"; gene_name "uc002zsk.1"; oId "uc002zsk.1"; nearest_ref "uc002zsk.1"; class_code "="; tss_id "TSS51347"; p_id "P51297";
chr22	hg19_knownGene	exon	20778875	20780569	.	-	.	gene_id "XLOC_056288"; transcript_id "5_00153224"; exon_number "1"; gene_name "uc002zsj.1"; oId "uc002zsj.1"; nearest_ref "uc002zsj.1"; class_code "="; tss_id "TSS51347"; p_id "P51295";
chr22	hg19_knownGene	exon	20781685	20781837	.	-	.	gene_id "XLOC_056288"; transcript_id "5_00153224"; exon_number "2"; gene_name "uc002zsj.1"; oId "uc002zsj.1"; nearest_ref "uc002zsj.1"; class_code "="; tss_id "TSS51347"; p_id "P51295";
chr22	hg19_knownGene	exon	20783512	20783642	.	-	.	gene_id "XLOC_056288"; transcript_id "5_00153224"; exon_number "3"; gene_name "uc002zsj.1"; oId "uc002zsj.1"; nearest_ref "uc002zsj.1"; class_code "="; tss_id "TSS51347"; p_id "P51295";
chr22	hg19_knownGene	exon	20783823	20783940	.	-	.	gene_id "XLOC_056288"; transcript_id "5_00153224"; exon_number "4"; gene_name "uc002zsj.1"; oId "uc002zsj.1"; nearest_ref "uc002zsj.1"; class_code "="; tss_id "TSS51347"; p_id "P51295";
chr22	hg19_knownGene	exon	20784017	20784120	.	-	.	gene_id "XLOC_056288"; transcript_id "5_00153224"; exon_number "5"; gene_name "uc002zsj.1"; oId "uc002zsj.1"; nearest_ref "uc002zsj.1"; class_code "="; tss_id "TSS51347"; p_id "P51295";
chr22	hg19_knownGene	exon	20784716	20784844	.	-	.	gene_id "XLOC_056288"; transcript_id "5_00153224"; exon_number "6"; gene_name "uc002zsj.1"; oId "uc002zsj.1"; nearest_ref "uc002zsj.1"; class_code "="; tss_id "TSS51347"; p_id "P51295";
chr22	hg19_knownGene	exon	20784977	20785195	.	-	.	gene_id "XLOC_056288"; transcript_id "5_00153224"; exon_number "7"; gene_name "uc002zsj.1"; oId "uc002zsj.1"; nearest_ref "uc002zsj.1"; class_code "="; tss_id "TSS51347"; p_id "P51295";
chr22	hg19_knownGene	exon	20785305	20785824	.	-	.	gene_id "XLOC_056288"; transcript_id "5_00153224"; exon_number "8"; gene_name "uc002zsj.1"; oId "uc002zsj.1"; nearest_ref "uc002zsj.1"; class_code "="; tss_id "TSS51347"; p_id "P51295";
chr22	hg19_knownGene	exon	20786032	20786133	.	-	.	gene_id "XLOC_056288"; transcript_id "5_00153224"; exon_number "9"; gene_name "uc002zsj.1"; oId "uc002zsj.1"; nearest_ref "uc002zsj.1"; class_code "="; tss_id "TSS51347"; p_id "P51295";
chr22	hg19_knownGene	exon	20786217	20786275	.	-	.	gene_id "XLOC_056288"; transcript_id "5_00153224"; exon_number "10"; gene_name "uc002zsj.1"; oId "uc002zsj.1"; nearest_ref "uc002zsj.1"; class_code "="; tss_id "TSS51347"; p_id "P51295";
chr22	hg19_knownGene	exon	20791869	20792146	.	-	.	gene_id "XLOC_056288"; transcript_id "5_00153224"; exon_number "11"; gene_name "uc002zsj.1"; oId "uc002zsj.1"; nearest_ref "uc002zsj.1"; class_code "="; tss_id "TSS51347"; p_id "P51295";
chr22	Cufflinks	exon	20778875	20780569	.	-	.	gene_id "XLOC_056288"; transcript_id "5_00154953"; exon_number "1"; gene_name "uc002zsm.1"; oId "upf3.14052.3"; nearest_ref "uc002zsm.1"; class_code "j"; tss_id "TSS51348";
chr22	Cufflinks	exon	20781685	20781837	.	-	.	gene_id "XLOC_056288"; transcript_id "5_00154953"; exon_number "2"; gene_name "uc002zsm.1"; oId "upf3.14052.3"; nearest_ref "uc002zsm.1"; class_code "j"; tss_id "TSS51348";
chr22	Cufflinks	exon	20783512	20783642	.	-	.	gene_id "XLOC_056288"; transcript_id "5_00154953"; exon_number "3"; gene_name "uc002zsm.1"; oId "upf3.14052.3"; nearest_ref "uc002zsm.1"; class_code "j"; tss_id "TSS51348";
chr22	Cufflinks	exon	20783823	20783940	.	-	.	gene_id "XLOC_056288"; transcript_id "5_00154953"; exon_number "4"; gene_name "uc002zsm.1"; oId "upf3.14052.3"; nearest_ref "uc002zsm.1"; class_code "j"; tss_id "TSS51348";
chr22	Cufflinks	exon	20784017	20784120	.	-	.	gene_id "XLOC_056288"; transcript_id "5_00154953"; exon_number "5"; gene_name "uc002zsm.1"; oId "upf3.14052.3"; nearest_ref "uc002zsm.1"; class_code "j"; tss_id "TSS51348";
chr22	Cufflinks	exon	20784716	20784844	.	-	.	gene_id "XLOC_056288"; transcript_id "5_00154953"; exon_number "6"; gene_name "uc002zsm.1"; oId "upf3.14052.3"; nearest_ref "uc002zsm.1"; class_code "j"; tss_id "TSS51348";
chr22	Cufflinks	exon	20784977	20785195	.	-	.	gene_id "XLOC_056288"; transcript_id "5_00154953"; exon_number "7"; gene_name "uc002zsm.1"; oId "upf3.14052.3"; nearest_ref "uc002zsm.1"; class_code "j"; tss_id "TSS51348";
chr22	Cufflinks	exon	20785305	20785824	.	-	.	gene_id "XLOC_056288"; transcript_id "5_00154953"; exon_number "8"; gene_name "uc002zsm.1"; oId "upf3.14052.3"; nearest_ref "uc002zsm.1"; class_code "j"; tss_id "TSS51348";
chr22	Cufflinks	exon	20786032	20786133	.	-	.	gene_id "XLOC_056288"; transcript_id "5_00154953"; exon_number "9"; gene_name "uc002zsm.1"; oId "upf3.14052.3"; nearest_ref "uc002zsm.1"; class_code "j"; tss_id "TSS51348";
chr22	Cufflinks	exon	20786217	20786275	.	-	.	gene_id "XLOC_056288"; transcript_id "5_00154953"; exon_number "10"; gene_name "uc002zsm.1"; oId "upf3.14052.3"; nearest_ref "uc002zsm.1"; class_code "j"; tss_id "TSS51348";
chr22	Cufflinks	exon	20800730	20800963	.	-	.	gene_id "XLOC_056288"; transcript_id "5_00154953"; exon_number "11"; gene_name "uc002zsm.1"; oId "upf3.14052.3"; nearest_ref "uc002zsm.1"; class_code "j"; tss_id "TSS51348";
chr22	Cufflinks	exon	20810507	20810754	.	-	.	gene_id "XLOC_056288"; transcript_id "5_00154953"; exon_number "12"; gene_name "uc002zsm.1"; oId "upf3.14052.3"; nearest_ref "uc002zsm.1"; class_code "j"; tss_id "TSS51348";
chr22	Cufflinks	exon	20812095	20812287	.	-	.	gene_id "XLOC_056288"; transcript_id "5_00154953"; exon_number "13"; gene_name "uc002zsm.1"; oId "upf3.14052.3"; nearest_ref "uc002zsm.1"; class_code "j"; tss_id "TSS51348";
chr22	Cufflinks	exon	20819145	20819863	.	-	.	gene_id "XLOC_056288"; transcript_id "5_00154953"; exon_number "14"; gene_name "uc002zsm.1"; oId "upf3.14052.3"; nearest_ref "uc002zsm.1"; class_code "j"; tss_id "TSS51348";
chr22	Cufflinks	exon	20825637	20825802	.	-	.	gene_id "XLOC_056288"; transcript_id "5_00154953"; exon_number "15"; gene_name "uc002zsm.1"; oId "upf3.14052.3"; nearest_ref "uc002zsm.1"; class_code "j"; tss_id "TSS51348";
chr22	Cufflinks	exon	20843272	20843531	.	-	.	gene_id "XLOC_056288"; transcript_id "5_00154953"; exon_number "16"; gene_name "uc002zsm.1"; oId "upf3.14052.3"; nearest_ref "uc002zsm.1"; class_code "j"; tss_id "TSS51348";
chr22	Cufflinks	exon	20850047	20850122	.	-	.	gene_id "XLOC_056288"; transcript_id "5_00154953"; exon_number "17"; gene_name "uc002zsm.1"; oId "upf3.14052.3"; nearest_ref "uc002zsm.1"; class_code "j"; tss_id "TSS51348";
chr22	Cufflinks	exon	20795806	20796725	.	-	.	gene_id "XLOC_056288"; transcript_id "5_00153229"; exon_number "1"; gene_name "uc002zsm.1"; oId "SC4.20699.3"; nearest_ref "uc002zsm.1"; class_code "j"; tss_id "TSS51348";
chr22	Cufflinks	exon	20800730	20800963	.	-	.	gene_id "XLOC_056288"; transcript_id "5_00153229"; exon_number "2"; gene_name "uc002zsm.1"; oId "SC4.20699.3"; nearest_ref "uc002zsm.1"; class_code "j"; tss_id "TSS51348";
chr22	Cufflinks	exon	20812095	20812287	.	-	.	gene_id "XLOC_056288"; transcript_id "5_00153229"; exon_number "3"; gene_name "uc002zsm.1"; oId "SC4.20699.3"; nearest_ref "uc002zsm.1"; class_code "j"; tss_id "TSS51348";
chr22	Cufflinks	exon	20819145	20819863	.	-	.	gene_id "XLOC_056288"; transcript_id "5_00153229"; exon_number "4"; gene_name "uc002zsm.1"; oId "SC4.20699.3"; nearest_ref "uc002zsm.1"; class_code "j"; tss_id "TSS51348";
chr22	Cufflinks	exon	20825637	20825802	.	-	.	gene_id "XLOC_056288"; transcript_id "5_00153229"; exon_number "5"; gene_name "uc002zsm.1"; oId "SC4.20699.3"; nearest_ref "uc002zsm.1"; class_code "j"; tss_id "TSS51348";
chr22	Cufflinks	exon	20843272	20843499	.	-	.	gene_id "XLOC_056288"; transcript_id "5_00153229"; exon_number "6"; gene_name "uc002zsm.1"; oId "SC4.20699.3"; nearest_ref "uc002zsm.1"; class_code "j"; tss_id "TSS51348";
chr22	Cufflinks	exon	20850047	20850122	.	-	.	gene_id "XLOC_056288"; transcript_id "5_00153229"; exon_number "7"; gene_name "uc002zsm.1"; oId "SC4.20699.3"; nearest_ref "uc002zsm.1"; class_code "j"; tss_id "TSS51348";
chr22	hg19_knownGene	exon	20795806	20796725	.	-	.	gene_id "XLOC_056288"; transcript_id "5_00153227"; exon_number "1"; gene_name "uc011ahr.1"; oId "uc011ahr.1"; nearest_ref "uc011ahr.1"; class_code "="; tss_id "TSS51348"; p_id "P51294";
chr22	hg19_knownGene	exon	20800730	20800963	.	-	.	gene_id "XLOC_056288"; transcript_id "5_00153227"; exon_number "2"; gene_name "uc011ahr.1"; oId "uc011ahr.1"; nearest_ref "uc011ahr.1"; class_code "="; tss_id "TSS51348"; p_id "P51294";
chr22	hg19_knownGene	exon	20812095	20812287	.	-	.	gene_id "XLOC_056288"; transcript_id "5_00153227"; exon_number "3"; gene_name "uc011ahr.1"; oId "uc011ahr.1"; nearest_ref "uc011ahr.1"; class_code "="; tss_id "TSS51348"; p_id "P51294";
chr22	hg19_knownGene	exon	20819145	20819863	.	-	.	gene_id "XLOC_056288"; transcript_id "5_00153227"; exon_number "4"; gene_name "uc011ahr.1"; oId "uc011ahr.1"; nearest_ref "uc011ahr.1"; class_code "="; tss_id "TSS51348"; p_id "P51294";
chr22	hg19_knownGene	exon	20843272	20843531	.	-	.	gene_id "XLOC_056288"; transcript_id "5_00153227"; exon_number "5"; gene_name "uc011ahr.1"; oId "uc011ahr.1"; nearest_ref "uc011ahr.1"; class_code "="; tss_id "TSS51348"; p_id "P51294";
chr22	hg19_knownGene	exon	20850047	20850122	.	-	.	gene_id "XLOC_056288"; transcript_id "5_00153227"; exon_number "6"; gene_name "uc011ahr.1"; oId "uc011ahr.1"; nearest_ref "uc011ahr.1"; class_code "="; tss_id "TSS51348"; p_id "P51294";
chr22	hg19_knownGene	exon	20795806	20796725	.	-	.	gene_id "XLOC_056288"; transcript_id "5_00153226"; exon_number "1"; gene_name "uc002zsl.1"; oId "uc002zsl.1"; nearest_ref "uc002zsl.1"; class_code "="; tss_id "TSS51348"; p_id "P51298";
chr22	hg19_knownGene	exon	20800730	20800963	.	-	.	gene_id "XLOC_056288"; transcript_id "5_00153226"; exon_number "2"; gene_name "uc002zsl.1"; oId "uc002zsl.1"; nearest_ref "uc002zsl.1"; class_code "="; tss_id "TSS51348"; p_id "P51298";
chr22	hg19_knownGene	exon	20812095	20812287	.	-	.	gene_id "XLOC_056288"; transcript_id "5_00153226"; exon_number "3"; gene_name "uc002zsl.1"; oId "uc002zsl.1"; nearest_ref "uc002zsl.1"; class_code "="; tss_id "TSS51348"; p_id "P51298";
chr22	hg19_knownGene	exon	20819145	20819863	.	-	.	gene_id "XLOC_056288"; transcript_id "5_00153226"; exon_number "4"; gene_name "uc002zsl.1"; oId "uc002zsl.1"; nearest_ref "uc002zsl.1"; class_code "="; tss_id "TSS51348"; p_id "P51298";
chr22	hg19_knownGene	exon	20825637	20825802	.	-	.	gene_id "XLOC_056288"; transcript_id "5_00153226"; exon_number "5"; gene_name "uc002zsl.1"; oId "uc002zsl.1"; nearest_ref "uc002zsl.1"; class_code "="; tss_id "TSS51348"; p_id "P51298";
chr22	hg19_knownGene	exon	20843272	20843531	.	-	.	gene_id "XLOC_056288"; transcript_id "5_00153226"; exon_number "6"; gene_name "uc002zsl.1"; oId "uc002zsl.1"; nearest_ref "uc002zsl.1"; class_code "="; tss_id "TSS51348"; p_id "P51298";
chr22	hg19_knownGene	exon	20850047	20850122	.	-	.	gene_id "XLOC_056288"; transcript_id "5_00153226"; exon_number "7"; gene_name "uc002zsl.1"; oId "uc002zsl.1"; nearest_ref "uc002zsl.1"; class_code "="; tss_id "TSS51348"; p_id "P51298";
chr22	Cufflinks	exon	20796000	20796725	.	-	.	gene_id "XLOC_056288"; transcript_id "5_00153228"; exon_number "1"; gene_name "uc002zsm.1"; oId "SC3.13359.5"; nearest_ref "uc002zsm.1"; class_code "j"; tss_id "TSS51349";
chr22	Cufflinks	exon	20800730	20800963	.	-	.	gene_id "XLOC_056288"; transcript_id "5_00153228"; exon_number "2"; gene_name "uc002zsm.1"; oId "SC3.13359.5"; nearest_ref "uc002zsm.1"; class_code "j"; tss_id "TSS51349";
chr22	Cufflinks	exon	20812095	20812287	.	-	.	gene_id "XLOC_056288"; transcript_id "5_00153228"; exon_number "3"; gene_name "uc002zsm.1"; oId "SC3.13359.5"; nearest_ref "uc002zsm.1"; class_code "j"; tss_id "TSS51349";
chr22	Cufflinks	exon	20819145	20819863	.	-	.	gene_id "XLOC_056288"; transcript_id "5_00153228"; exon_number "4"; gene_name "uc002zsm.1"; oId "SC3.13359.5"; nearest_ref "uc002zsm.1"; class_code "j"; tss_id "TSS51349";
chr22	Cufflinks	exon	20825637	20825802	.	-	.	gene_id "XLOC_056288"; transcript_id "5_00153228"; exon_number "5"; gene_name "uc002zsm.1"; oId "SC3.13359.5"; nearest_ref "uc002zsm.1"; class_code "j"; tss_id "TSS51349";
chr22	Cufflinks	exon	20843272	20843855	.	-	.	gene_id "XLOC_056288"; transcript_id "5_00153228"; exon_number "6"; gene_name "uc002zsm.1"; oId "SC3.13359.5"; nearest_ref "uc002zsm.1"; class_code "j"; tss_id "TSS51349";
chr22	hg19_knownGene	exon	20812077	20812287	.	-	.	gene_id "XLOC_056288"; transcript_id "5_00153230"; exon_number "1"; gene_name "uc002zsm.1"; oId "uc002zsm.1"; nearest_ref "uc002zsm.1"; class_code "="; tss_id "TSS51348"; p_id "P51296";
chr22	hg19_knownGene	exon	20819145	20819863	.	-	.	gene_id "XLOC_056288"; transcript_id "5_00153230"; exon_number "2"; gene_name "uc002zsm.1"; oId "uc002zsm.1"; nearest_ref "uc002zsm.1"; class_code "="; tss_id "TSS51348"; p_id "P51296";
chr22	hg19_knownGene	exon	20825637	20825802	.	-	.	gene_id "XLOC_056288"; transcript_id "5_00153230"; exon_number "3"; gene_name "uc002zsm.1"; oId "uc002zsm.1"; nearest_ref "uc002zsm.1"; class_code "="; tss_id "TSS51348"; p_id "P51296";
chr22	hg19_knownGene	exon	20843272	20843531	.	-	.	gene_id "XLOC_056288"; transcript_id "5_00153230"; exon_number "4"; gene_name "uc002zsm.1"; oId "uc002zsm.1"; nearest_ref "uc002zsm.1"; class_code "="; tss_id "TSS51348"; p_id "P51296";
chr22	hg19_knownGene	exon	20850047	20850122	.	-	.	gene_id "XLOC_056288"; transcript_id "5_00153230"; exon_number "5"; gene_name "uc002zsm.1"; oId "uc002zsm.1"; nearest_ref "uc002zsm.1"; class_code "="; tss_id "TSS51348"; p_id "P51296";
chr22	Cufflinks	exon	20847397	20847770	.	-	.	gene_id "XLOC_056289"; transcript_id "5_00154499"; exon_number "1"; gene_name "uc002zsm.1"; oId "SC4.20702.1"; nearest_ref "uc002zsm.1"; class_code "i";
chr22	Cufflinks	exon	20849015	20849415	.	-	.	gene_id "XLOC_056290"; transcript_id "5_00154500"; exon_number "1"; gene_name "uc002zsm.1"; oId "SC4.20703.1"; nearest_ref "uc002zsm.1"; class_code "i";
chr22	hg19_knownGene	exon	20970518	20970729	.	-	.	gene_id "XLOC_056291"; transcript_id "5_00153231"; exon_number "1"; gene_name "uc002zsv.2"; oId "uc002zsv.2"; nearest_ref "uc002zsv.2"; class_code "="; tss_id "TSS51350";
chr22	hg19_knownGene	exon	20975829	20975881	.	-	.	gene_id "XLOC_056291"; transcript_id "5_00153231"; exon_number "2"; gene_name "uc002zsv.2"; oId "uc002zsv.2"; nearest_ref "uc002zsv.2"; class_code "="; tss_id "TSS51350";
chr22	hg19_knownGene	exon	20975986	20976088	.	-	.	gene_id "XLOC_056291"; transcript_id "5_00153231"; exon_number "3"; gene_name "uc002zsv.2"; oId "uc002zsv.2"; nearest_ref "uc002zsv.2"; class_code "="; tss_id "TSS51350";
chr22	hg19_knownGene	exon	20976214	20976413	.	-	.	gene_id "XLOC_056291"; transcript_id "5_00153231"; exon_number "4"; gene_name "uc002zsv.2"; oId "uc002zsv.2"; nearest_ref "uc002zsv.2"; class_code "="; tss_id "TSS51350";
chr22	hg19_knownGene	exon	20976996	20977138	.	-	.	gene_id "XLOC_056291"; transcript_id "5_00153231"; exon_number "5"; gene_name "uc002zsv.2"; oId "uc002zsv.2"; nearest_ref "uc002zsv.2"; class_code "="; tss_id "TSS51350";
chr22	hg19_knownGene	exon	20980383	20980466	.	-	.	gene_id "XLOC_056291"; transcript_id "5_00153231"; exon_number "6"; gene_name "uc002zsv.2"; oId "uc002zsv.2"; nearest_ref "uc002zsv.2"; class_code "="; tss_id "TSS51350";
chr22	hg19_knownGene	exon	20981450	20982100	.	-	.	gene_id "XLOC_056291"; transcript_id "5_00153231"; exon_number "7"; gene_name "uc002zsv.2"; oId "uc002zsv.2"; nearest_ref "uc002zsv.2"; class_code "="; tss_id "TSS51350";
chr22	hg19_knownGene	exon	20992898	20993507	.	-	.	gene_id "XLOC_056291"; transcript_id "5_00153231"; exon_number "8"; gene_name "uc002zsv.2"; oId "uc002zsv.2"; nearest_ref "uc002zsv.2"; class_code "="; tss_id "TSS51350";
chr22	hg19_knownGene	exon	21011151	21011201	.	-	.	gene_id "XLOC_056291"; transcript_id "5_00153231"; exon_number "9"; gene_name "uc002zsv.2"; oId "uc002zsv.2"; nearest_ref "uc002zsv.2"; class_code "="; tss_id "TSS51350";
chr22	Cufflinks	exon	21022106	21022508	.	-	.	gene_id "XLOC_056292"; transcript_id "5_00153232"; exon_number "1"; oId "upf3.14054.1"; class_code "."; tss_id "TSS51351";
chr22	Cufflinks	exon	21024749	21024807	.	-	.	gene_id "XLOC_056292"; transcript_id "5_00153232"; exon_number "2"; oId "upf3.14054.1"; class_code "."; tss_id "TSS51351";
chr22	hg19_knownGene	exon	21045998	21046036	.	-	.	gene_id "XLOC_056293"; transcript_id "5_00153233"; exon_number "1"; gene_name "uc011ahv.1"; oId "uc011ahv.1"; nearest_ref "uc011ahv.1"; class_code "=";
chr22	Cufflinks	exon	21049857	21050280	.	-	.	gene_id "XLOC_056294"; transcript_id "5_00155520"; exon_number "1"; oId "upf1_r4.24567.1"; class_code "u";
chr22	Cufflinks	exon	21049857	21050081	.	-	.	gene_id "XLOC_056294"; transcript_id "5_00155521"; exon_number "1"; oId "upf1_r4.24567.2"; class_code "u"; tss_id "TSS51352";
chr22	Cufflinks	exon	21053060	21053107	.	-	.	gene_id "XLOC_056294"; transcript_id "5_00155521"; exon_number "2"; oId "upf1_r4.24567.2"; class_code "u"; tss_id "TSS51352";
chr22	hg19_knownGene	exon	21061981	21062386	.	-	.	gene_id "XLOC_056295"; transcript_id "5_00153234"; exon_number "1"; gene_name "uc010gsp.2"; oId "uc010gsp.2"; nearest_ref "uc010gsp.2"; class_code "="; tss_id "TSS51353"; p_id "P51302";
chr22	hg19_knownGene	exon	21063584	21063667	.	-	.	gene_id "XLOC_056295"; transcript_id "5_00153234"; exon_number "2"; gene_name "uc010gsp.2"; oId "uc010gsp.2"; nearest_ref "uc010gsp.2"; class_code "="; tss_id "TSS51353"; p_id "P51302";
chr22	hg19_knownGene	exon	21064196	21064285	.	-	.	gene_id "XLOC_056295"; transcript_id "5_00153234"; exon_number "3"; gene_name "uc010gsp.2"; oId "uc010gsp.2"; nearest_ref "uc010gsp.2"; class_code "="; tss_id "TSS51353"; p_id "P51302";
chr22	hg19_knownGene	exon	21064987	21065146	.	-	.	gene_id "XLOC_056295"; transcript_id "5_00153234"; exon_number "4"; gene_name "uc010gsp.2"; oId "uc010gsp.2"; nearest_ref "uc010gsp.2"; class_code "="; tss_id "TSS51353"; p_id "P51302";
chr22	hg19_knownGene	exon	21065629	21065765	.	-	.	gene_id "XLOC_056295"; transcript_id "5_00153234"; exon_number "5"; gene_name "uc010gsp.2"; oId "uc010gsp.2"; nearest_ref "uc010gsp.2"; class_code "="; tss_id "TSS51353"; p_id "P51302";
chr22	hg19_knownGene	exon	21066796	21066899	.	-	.	gene_id "XLOC_056295"; transcript_id "5_00153234"; exon_number "6"; gene_name "uc010gsp.2"; oId "uc010gsp.2"; nearest_ref "uc010gsp.2"; class_code "="; tss_id "TSS51353"; p_id "P51302";
chr22	hg19_knownGene	exon	21066981	21067085	.	-	.	gene_id "XLOC_056295"; transcript_id "5_00153234"; exon_number "7"; gene_name "uc010gsp.2"; oId "uc010gsp.2"; nearest_ref "uc010gsp.2"; class_code "="; tss_id "TSS51353"; p_id "P51302";
chr22	hg19_knownGene	exon	21067569	21067678	.	-	.	gene_id "XLOC_056295"; transcript_id "5_00153234"; exon_number "8"; gene_name "uc010gsp.2"; oId "uc010gsp.2"; nearest_ref "uc010gsp.2"; class_code "="; tss_id "TSS51353"; p_id "P51302";
chr22	hg19_knownGene	exon	21068746	21068816	.	-	.	gene_id "XLOC_056295"; transcript_id "5_00153234"; exon_number "9"; gene_name "uc010gsp.2"; oId "uc010gsp.2"; nearest_ref "uc010gsp.2"; class_code "="; tss_id "TSS51353"; p_id "P51302";
chr22	hg19_knownGene	exon	21068916	21068988	.	-	.	gene_id "XLOC_056295"; transcript_id "5_00153234"; exon_number "10"; gene_name "uc010gsp.2"; oId "uc010gsp.2"; nearest_ref "uc010gsp.2"; class_code "="; tss_id "TSS51353"; p_id "P51302";
chr22	hg19_knownGene	exon	21071996	21072066	.	-	.	gene_id "XLOC_056295"; transcript_id "5_00153234"; exon_number "11"; gene_name "uc010gsp.2"; oId "uc010gsp.2"; nearest_ref "uc010gsp.2"; class_code "="; tss_id "TSS51353"; p_id "P51302";
chr22	hg19_knownGene	exon	21072981	21073110	.	-	.	gene_id "XLOC_056295"; transcript_id "5_00153234"; exon_number "12"; gene_name "uc010gsp.2"; oId "uc010gsp.2"; nearest_ref "uc010gsp.2"; class_code "="; tss_id "TSS51353"; p_id "P51302";
chr22	hg19_knownGene	exon	21075586	21075706	.	-	.	gene_id "XLOC_056295"; transcript_id "5_00153234"; exon_number "13"; gene_name "uc010gsp.2"; oId "uc010gsp.2"; nearest_ref "uc010gsp.2"; class_code "="; tss_id "TSS51353"; p_id "P51302";
chr22	hg19_knownGene	exon	21061981	21062386	.	-	.	gene_id "XLOC_056295"; transcript_id "5_00153235"; exon_number "1"; gene_name "uc002zsy.3"; oId "uc002zsy.3"; nearest_ref "uc002zsy.3"; class_code "="; tss_id "TSS51354"; p_id "P51301";
chr22	hg19_knownGene	exon	21063584	21063667	.	-	.	gene_id "XLOC_056295"; transcript_id "5_00153235"; exon_number "2"; gene_name "uc002zsy.3"; oId "uc002zsy.3"; nearest_ref "uc002zsy.3"; class_code "="; tss_id "TSS51354"; p_id "P51301";
chr22	hg19_knownGene	exon	21064196	21064285	.	-	.	gene_id "XLOC_056295"; transcript_id "5_00153235"; exon_number "3"; gene_name "uc002zsy.3"; oId "uc002zsy.3"; nearest_ref "uc002zsy.3"; class_code "="; tss_id "TSS51354"; p_id "P51301";
chr22	hg19_knownGene	exon	21064987	21065146	.	-	.	gene_id "XLOC_056295"; transcript_id "5_00153235"; exon_number "4"; gene_name "uc002zsy.3"; oId "uc002zsy.3"; nearest_ref "uc002zsy.3"; class_code "="; tss_id "TSS51354"; p_id "P51301";
chr22	hg19_knownGene	exon	21065629	21065749	.	-	.	gene_id "XLOC_056295"; transcript_id "5_00153235"; exon_number "5"; gene_name "uc002zsy.3"; oId "uc002zsy.3"; nearest_ref "uc002zsy.3"; class_code "="; tss_id "TSS51354"; p_id "P51301";
chr22	hg19_knownGene	exon	21066774	21066899	.	-	.	gene_id "XLOC_056295"; transcript_id "5_00153235"; exon_number "6"; gene_name "uc002zsy.3"; oId "uc002zsy.3"; nearest_ref "uc002zsy.3"; class_code "="; tss_id "TSS51354"; p_id "P51301";
chr22	hg19_knownGene	exon	21066981	21067085	.	-	.	gene_id "XLOC_056295"; transcript_id "5_00153235"; exon_number "7"; gene_name "uc002zsy.3"; oId "uc002zsy.3"; nearest_ref "uc002zsy.3"; class_code "="; tss_id "TSS51354"; p_id "P51301";
chr22	hg19_knownGene	exon	21067569	21067678	.	-	.	gene_id "XLOC_056295"; transcript_id "5_00153235"; exon_number "8"; gene_name "uc002zsy.3"; oId "uc002zsy.3"; nearest_ref "uc002zsy.3"; class_code "="; tss_id "TSS51354"; p_id "P51301";
chr22	hg19_knownGene	exon	21068746	21068816	.	-	.	gene_id "XLOC_056295"; transcript_id "5_00153235"; exon_number "9"; gene_name "uc002zsy.3"; oId "uc002zsy.3"; nearest_ref "uc002zsy.3"; class_code "="; tss_id "TSS51354"; p_id "P51301";
chr22	hg19_knownGene	exon	21068916	21068988	.	-	.	gene_id "XLOC_056295"; transcript_id "5_00153235"; exon_number "10"; gene_name "uc002zsy.3"; oId "uc002zsy.3"; nearest_ref "uc002zsy.3"; class_code "="; tss_id "TSS51354"; p_id "P51301";
chr22	hg19_knownGene	exon	21071996	21072066	.	-	.	gene_id "XLOC_056295"; transcript_id "5_00153235"; exon_number "11"; gene_name "uc002zsy.3"; oId "uc002zsy.3"; nearest_ref "uc002zsy.3"; class_code "="; tss_id "TSS51354"; p_id "P51301";
chr22	hg19_knownGene	exon	21072981	21073110	.	-	.	gene_id "XLOC_056295"; transcript_id "5_00153235"; exon_number "12"; gene_name "uc002zsy.3"; oId "uc002zsy.3"; nearest_ref "uc002zsy.3"; class_code "="; tss_id "TSS51354"; p_id "P51301";
chr22	hg19_knownGene	exon	21075586	21075706	.	-	.	gene_id "XLOC_056295"; transcript_id "5_00153235"; exon_number "13"; gene_name "uc002zsy.3"; oId "uc002zsy.3"; nearest_ref "uc002zsy.3"; class_code "="; tss_id "TSS51354"; p_id "P51301";
chr22	hg19_knownGene	exon	21080776	21080829	.	-	.	gene_id "XLOC_056295"; transcript_id "5_00153235"; exon_number "14"; gene_name "uc002zsy.3"; oId "uc002zsy.3"; nearest_ref "uc002zsy.3"; class_code "="; tss_id "TSS51354"; p_id "P51301";
chr22	hg19_knownGene	exon	21081518	21081685	.	-	.	gene_id "XLOC_056295"; transcript_id "5_00153235"; exon_number "15"; gene_name "uc002zsy.3"; oId "uc002zsy.3"; nearest_ref "uc002zsy.3"; class_code "="; tss_id "TSS51354"; p_id "P51301";
chr22	hg19_knownGene	exon	21082062	21082152	.	-	.	gene_id "XLOC_056295"; transcript_id "5_00153235"; exon_number "16"; gene_name "uc002zsy.3"; oId "uc002zsy.3"; nearest_ref "uc002zsy.3"; class_code "="; tss_id "TSS51354"; p_id "P51301";
chr22	hg19_knownGene	exon	21083601	21083794	.	-	.	gene_id "XLOC_056295"; transcript_id "5_00153235"; exon_number "17"; gene_name "uc002zsy.3"; oId "uc002zsy.3"; nearest_ref "uc002zsy.3"; class_code "="; tss_id "TSS51354"; p_id "P51301";
chr22	hg19_knownGene	exon	21083920	21083999	.	-	.	gene_id "XLOC_056295"; transcript_id "5_00153235"; exon_number "18"; gene_name "uc002zsy.3"; oId "uc002zsy.3"; nearest_ref "uc002zsy.3"; class_code "="; tss_id "TSS51354"; p_id "P51301";
chr22	hg19_knownGene	exon	21084180	21084299	.	-	.	gene_id "XLOC_056295"; transcript_id "5_00153235"; exon_number "19"; gene_name "uc002zsy.3"; oId "uc002zsy.3"; nearest_ref "uc002zsy.3"; class_code "="; tss_id "TSS51354"; p_id "P51301";
chr22	hg19_knownGene	exon	21087259	21087386	.	-	.	gene_id "XLOC_056295"; transcript_id "5_00153235"; exon_number "20"; gene_name "uc002zsy.3"; oId "uc002zsy.3"; nearest_ref "uc002zsy.3"; class_code "="; tss_id "TSS51354"; p_id "P51301";
chr22	hg19_knownGene	exon	21088024	21088131	.	-	.	gene_id "XLOC_056295"; transcript_id "5_00153235"; exon_number "21"; gene_name "uc002zsy.3"; oId "uc002zsy.3"; nearest_ref "uc002zsy.3"; class_code "="; tss_id "TSS51354"; p_id "P51301";
chr22	hg19_knownGene	exon	21088331	21088482	.	-	.	gene_id "XLOC_056295"; transcript_id "5_00153235"; exon_number "22"; gene_name "uc002zsy.3"; oId "uc002zsy.3"; nearest_ref "uc002zsy.3"; class_code "="; tss_id "TSS51354"; p_id "P51301";
chr22	hg19_knownGene	exon	21088683	21088955	.	-	.	gene_id "XLOC_056295"; transcript_id "5_00153235"; exon_number "23"; gene_name "uc002zsy.3"; oId "uc002zsy.3"; nearest_ref "uc002zsy.3"; class_code "="; tss_id "TSS51354"; p_id "P51301";
chr22	hg19_knownGene	exon	21061981	21062386	.	-	.	gene_id "XLOC_056295"; transcript_id "5_00153236"; exon_number "1"; gene_name "uc002zsz.3"; oId "uc002zsz.3"; nearest_ref "uc002zsz.3"; class_code "="; tss_id "TSS51355"; p_id "P51300";
chr22	hg19_knownGene	exon	21063584	21063667	.	-	.	gene_id "XLOC_056295"; transcript_id "5_00153236"; exon_number "2"; gene_name "uc002zsz.3"; oId "uc002zsz.3"; nearest_ref "uc002zsz.3"; class_code "="; tss_id "TSS51355"; p_id "P51300";
chr22	hg19_knownGene	exon	21064196	21064285	.	-	.	gene_id "XLOC_056295"; transcript_id "5_00153236"; exon_number "3"; gene_name "uc002zsz.3"; oId "uc002zsz.3"; nearest_ref "uc002zsz.3"; class_code "="; tss_id "TSS51355"; p_id "P51300";
chr22	hg19_knownGene	exon	21064987	21065146	.	-	.	gene_id "XLOC_056295"; transcript_id "5_00153236"; exon_number "4"; gene_name "uc002zsz.3"; oId "uc002zsz.3"; nearest_ref "uc002zsz.3"; class_code "="; tss_id "TSS51355"; p_id "P51300";
chr22	hg19_knownGene	exon	21065629	21065749	.	-	.	gene_id "XLOC_056295"; transcript_id "5_00153236"; exon_number "5"; gene_name "uc002zsz.3"; oId "uc002zsz.3"; nearest_ref "uc002zsz.3"; class_code "="; tss_id "TSS51355"; p_id "P51300";
chr22	hg19_knownGene	exon	21066774	21066899	.	-	.	gene_id "XLOC_056295"; transcript_id "5_00153236"; exon_number "6"; gene_name "uc002zsz.3"; oId "uc002zsz.3"; nearest_ref "uc002zsz.3"; class_code "="; tss_id "TSS51355"; p_id "P51300";
chr22	hg19_knownGene	exon	21066981	21067085	.	-	.	gene_id "XLOC_056295"; transcript_id "5_00153236"; exon_number "7"; gene_name "uc002zsz.3"; oId "uc002zsz.3"; nearest_ref "uc002zsz.3"; class_code "="; tss_id "TSS51355"; p_id "P51300";
chr22	hg19_knownGene	exon	21067569	21067678	.	-	.	gene_id "XLOC_056295"; transcript_id "5_00153236"; exon_number "8"; gene_name "uc002zsz.3"; oId "uc002zsz.3"; nearest_ref "uc002zsz.3"; class_code "="; tss_id "TSS51355"; p_id "P51300";
chr22	hg19_knownGene	exon	21068746	21068816	.	-	.	gene_id "XLOC_056295"; transcript_id "5_00153236"; exon_number "9"; gene_name "uc002zsz.3"; oId "uc002zsz.3"; nearest_ref "uc002zsz.3"; class_code "="; tss_id "TSS51355"; p_id "P51300";
chr22	hg19_knownGene	exon	21068916	21068988	.	-	.	gene_id "XLOC_056295"; transcript_id "5_00153236"; exon_number "10"; gene_name "uc002zsz.3"; oId "uc002zsz.3"; nearest_ref "uc002zsz.3"; class_code "="; tss_id "TSS51355"; p_id "P51300";
chr22	hg19_knownGene	exon	21071996	21072066	.	-	.	gene_id "XLOC_056295"; transcript_id "5_00153236"; exon_number "11"; gene_name "uc002zsz.3"; oId "uc002zsz.3"; nearest_ref "uc002zsz.3"; class_code "="; tss_id "TSS51355"; p_id "P51300";
chr22	hg19_knownGene	exon	21072981	21073110	.	-	.	gene_id "XLOC_056295"; transcript_id "5_00153236"; exon_number "12"; gene_name "uc002zsz.3"; oId "uc002zsz.3"; nearest_ref "uc002zsz.3"; class_code "="; tss_id "TSS51355"; p_id "P51300";
chr22	hg19_knownGene	exon	21075586	21075706	.	-	.	gene_id "XLOC_056295"; transcript_id "5_00153236"; exon_number "13"; gene_name "uc002zsz.3"; oId "uc002zsz.3"; nearest_ref "uc002zsz.3"; class_code "="; tss_id "TSS51355"; p_id "P51300";
chr22	hg19_knownGene	exon	21080776	21080829	.	-	.	gene_id "XLOC_056295"; transcript_id "5_00153236"; exon_number "14"; gene_name "uc002zsz.3"; oId "uc002zsz.3"; nearest_ref "uc002zsz.3"; class_code "="; tss_id "TSS51355"; p_id "P51300";
chr22	hg19_knownGene	exon	21081518	21081685	.	-	.	gene_id "XLOC_056295"; transcript_id "5_00153236"; exon_number "15"; gene_name "uc002zsz.3"; oId "uc002zsz.3"; nearest_ref "uc002zsz.3"; class_code "="; tss_id "TSS51355"; p_id "P51300";
chr22	hg19_knownGene	exon	21082062	21082152	.	-	.	gene_id "XLOC_056295"; transcript_id "5_00153236"; exon_number "16"; gene_name "uc002zsz.3"; oId "uc002zsz.3"; nearest_ref "uc002zsz.3"; class_code "="; tss_id "TSS51355"; p_id "P51300";
chr22	hg19_knownGene	exon	21083601	21083794	.	-	.	gene_id "XLOC_056295"; transcript_id "5_00153236"; exon_number "17"; gene_name "uc002zsz.3"; oId "uc002zsz.3"; nearest_ref "uc002zsz.3"; class_code "="; tss_id "TSS51355"; p_id "P51300";
chr22	hg19_knownGene	exon	21083920	21083999	.	-	.	gene_id "XLOC_056295"; transcript_id "5_00153236"; exon_number "18"; gene_name "uc002zsz.3"; oId "uc002zsz.3"; nearest_ref "uc002zsz.3"; class_code "="; tss_id "TSS51355"; p_id "P51300";
chr22	hg19_knownGene	exon	21084180	21084299	.	-	.	gene_id "XLOC_056295"; transcript_id "5_00153236"; exon_number "19"; gene_name "uc002zsz.3"; oId "uc002zsz.3"; nearest_ref "uc002zsz.3"; class_code "="; tss_id "TSS51355"; p_id "P51300";
chr22	hg19_knownGene	exon	21087259	21087386	.	-	.	gene_id "XLOC_056295"; transcript_id "5_00153236"; exon_number "20"; gene_name "uc002zsz.3"; oId "uc002zsz.3"; nearest_ref "uc002zsz.3"; class_code "="; tss_id "TSS51355"; p_id "P51300";
chr22	hg19_knownGene	exon	21088024	21088131	.	-	.	gene_id "XLOC_056295"; transcript_id "5_00153236"; exon_number "21"; gene_name "uc002zsz.3"; oId "uc002zsz.3"; nearest_ref "uc002zsz.3"; class_code "="; tss_id "TSS51355"; p_id "P51300";
chr22	hg19_knownGene	exon	21088331	21088482	.	-	.	gene_id "XLOC_056295"; transcript_id "5_00153236"; exon_number "22"; gene_name "uc002zsz.3"; oId "uc002zsz.3"; nearest_ref "uc002zsz.3"; class_code "="; tss_id "TSS51355"; p_id "P51300";
chr22	hg19_knownGene	exon	21088683	21088841	.	-	.	gene_id "XLOC_056295"; transcript_id "5_00153236"; exon_number "23"; gene_name "uc002zsz.3"; oId "uc002zsz.3"; nearest_ref "uc002zsz.3"; class_code "="; tss_id "TSS51355"; p_id "P51300";
chr22	hg19_knownGene	exon	21096516	21096643	.	-	.	gene_id "XLOC_056295"; transcript_id "5_00153236"; exon_number "24"; gene_name "uc002zsz.3"; oId "uc002zsz.3"; nearest_ref "uc002zsz.3"; class_code "="; tss_id "TSS51355"; p_id "P51300";
chr22	hg19_knownGene	exon	21096896	21097052	.	-	.	gene_id "XLOC_056295"; transcript_id "5_00153236"; exon_number "25"; gene_name "uc002zsz.3"; oId "uc002zsz.3"; nearest_ref "uc002zsz.3"; class_code "="; tss_id "TSS51355"; p_id "P51300";
chr22	hg19_knownGene	exon	21098916	21099008	.	-	.	gene_id "XLOC_056295"; transcript_id "5_00153236"; exon_number "26"; gene_name "uc002zsz.3"; oId "uc002zsz.3"; nearest_ref "uc002zsz.3"; class_code "="; tss_id "TSS51355"; p_id "P51300";
chr22	hg19_knownGene	exon	21101871	21101990	.	-	.	gene_id "XLOC_056295"; transcript_id "5_00153236"; exon_number "27"; gene_name "uc002zsz.3"; oId "uc002zsz.3"; nearest_ref "uc002zsz.3"; class_code "="; tss_id "TSS51355"; p_id "P51300";
chr22	hg19_knownGene	exon	21104193	21104282	.	-	.	gene_id "XLOC_056295"; transcript_id "5_00153236"; exon_number "28"; gene_name "uc002zsz.3"; oId "uc002zsz.3"; nearest_ref "uc002zsz.3"; class_code "="; tss_id "TSS51355"; p_id "P51300";
chr22	hg19_knownGene	exon	21105581	21105664	.	-	.	gene_id "XLOC_056295"; transcript_id "5_00153236"; exon_number "29"; gene_name "uc002zsz.3"; oId "uc002zsz.3"; nearest_ref "uc002zsz.3"; class_code "="; tss_id "TSS51355"; p_id "P51300";
chr22	hg19_knownGene	exon	21105962	21106043	.	-	.	gene_id "XLOC_056295"; transcript_id "5_00153236"; exon_number "30"; gene_name "uc002zsz.3"; oId "uc002zsz.3"; nearest_ref "uc002zsz.3"; class_code "="; tss_id "TSS51355"; p_id "P51300";
chr22	hg19_knownGene	exon	21107191	21107315	.	-	.	gene_id "XLOC_056295"; transcript_id "5_00153236"; exon_number "31"; gene_name "uc002zsz.3"; oId "uc002zsz.3"; nearest_ref "uc002zsz.3"; class_code "="; tss_id "TSS51355"; p_id "P51300";
chr22	hg19_knownGene	exon	21107398	21107468	.	-	.	gene_id "XLOC_056295"; transcript_id "5_00153236"; exon_number "32"; gene_name "uc002zsz.3"; oId "uc002zsz.3"; nearest_ref "uc002zsz.3"; class_code "="; tss_id "TSS51355"; p_id "P51300";
chr22	hg19_knownGene	exon	21115592	21115674	.	-	.	gene_id "XLOC_056295"; transcript_id "5_00153236"; exon_number "33"; gene_name "uc002zsz.3"; oId "uc002zsz.3"; nearest_ref "uc002zsz.3"; class_code "="; tss_id "TSS51355"; p_id "P51300";
chr22	hg19_knownGene	exon	21119105	21119238	.	-	.	gene_id "XLOC_056295"; transcript_id "5_00153236"; exon_number "34"; gene_name "uc002zsz.3"; oId "uc002zsz.3"; nearest_ref "uc002zsz.3"; class_code "="; tss_id "TSS51355"; p_id "P51300";
chr22	hg19_knownGene	exon	21119388	21119524	.	-	.	gene_id "XLOC_056295"; transcript_id "5_00153236"; exon_number "35"; gene_name "uc002zsz.3"; oId "uc002zsz.3"; nearest_ref "uc002zsz.3"; class_code "="; tss_id "TSS51355"; p_id "P51300";
chr22	hg19_knownGene	exon	21119873	21119981	.	-	.	gene_id "XLOC_056295"; transcript_id "5_00153236"; exon_number "36"; gene_name "uc002zsz.3"; oId "uc002zsz.3"; nearest_ref "uc002zsz.3"; class_code "="; tss_id "TSS51355"; p_id "P51300";
chr22	hg19_knownGene	exon	21147481	21147531	.	-	.	gene_id "XLOC_056295"; transcript_id "5_00153236"; exon_number "37"; gene_name "uc002zsz.3"; oId "uc002zsz.3"; nearest_ref "uc002zsz.3"; class_code "="; tss_id "TSS51355"; p_id "P51300";
chr22	hg19_knownGene	exon	21150434	21150602	.	-	.	gene_id "XLOC_056295"; transcript_id "5_00153236"; exon_number "38"; gene_name "uc002zsz.3"; oId "uc002zsz.3"; nearest_ref "uc002zsz.3"; class_code "="; tss_id "TSS51355"; p_id "P51300";
chr22	hg19_knownGene	exon	21152872	21152975	.	-	.	gene_id "XLOC_056295"; transcript_id "5_00153236"; exon_number "39"; gene_name "uc002zsz.3"; oId "uc002zsz.3"; nearest_ref "uc002zsz.3"; class_code "="; tss_id "TSS51355"; p_id "P51300";
chr22	hg19_knownGene	exon	21153381	21153564	.	-	.	gene_id "XLOC_056295"; transcript_id "5_00153236"; exon_number "40"; gene_name "uc002zsz.3"; oId "uc002zsz.3"; nearest_ref "uc002zsz.3"; class_code "="; tss_id "TSS51355"; p_id "P51300";
chr22	hg19_knownGene	exon	21153959	21154054	.	-	.	gene_id "XLOC_056295"; transcript_id "5_00153236"; exon_number "41"; gene_name "uc002zsz.3"; oId "uc002zsz.3"; nearest_ref "uc002zsz.3"; class_code "="; tss_id "TSS51355"; p_id "P51300";
chr22	hg19_knownGene	exon	21156261	21156393	.	-	.	gene_id "XLOC_056295"; transcript_id "5_00153236"; exon_number "42"; gene_name "uc002zsz.3"; oId "uc002zsz.3"; nearest_ref "uc002zsz.3"; class_code "="; tss_id "TSS51355"; p_id "P51300";
chr22	hg19_knownGene	exon	21157479	21157608	.	-	.	gene_id "XLOC_056295"; transcript_id "5_00153236"; exon_number "43"; gene_name "uc002zsz.3"; oId "uc002zsz.3"; nearest_ref "uc002zsz.3"; class_code "="; tss_id "TSS51355"; p_id "P51300";
chr22	hg19_knownGene	exon	21158588	21158688	.	-	.	gene_id "XLOC_056295"; transcript_id "5_00153236"; exon_number "44"; gene_name "uc002zsz.3"; oId "uc002zsz.3"; nearest_ref "uc002zsz.3"; class_code "="; tss_id "TSS51355"; p_id "P51300";
chr22	hg19_knownGene	exon	21159262	21159453	.	-	.	gene_id "XLOC_056295"; transcript_id "5_00153236"; exon_number "45"; gene_name "uc002zsz.3"; oId "uc002zsz.3"; nearest_ref "uc002zsz.3"; class_code "="; tss_id "TSS51355"; p_id "P51300";
chr22	hg19_knownGene	exon	21161650	21161746	.	-	.	gene_id "XLOC_056295"; transcript_id "5_00153236"; exon_number "46"; gene_name "uc002zsz.3"; oId "uc002zsz.3"; nearest_ref "uc002zsz.3"; class_code "="; tss_id "TSS51355"; p_id "P51300";
chr22	hg19_knownGene	exon	21165255	21165320	.	-	.	gene_id "XLOC_056295"; transcript_id "5_00153236"; exon_number "47"; gene_name "uc002zsz.3"; oId "uc002zsz.3"; nearest_ref "uc002zsz.3"; class_code "="; tss_id "TSS51355"; p_id "P51300";
chr22	hg19_knownGene	exon	21167646	21167794	.	-	.	gene_id "XLOC_056295"; transcript_id "5_00153236"; exon_number "48"; gene_name "uc002zsz.3"; oId "uc002zsz.3"; nearest_ref "uc002zsz.3"; class_code "="; tss_id "TSS51355"; p_id "P51300";
chr22	hg19_knownGene	exon	21172771	21172837	.	-	.	gene_id "XLOC_056295"; transcript_id "5_00153236"; exon_number "49"; gene_name "uc002zsz.3"; oId "uc002zsz.3"; nearest_ref "uc002zsz.3"; class_code "="; tss_id "TSS51355"; p_id "P51300";
chr22	hg19_knownGene	exon	21173929	21174188	.	-	.	gene_id "XLOC_056295"; transcript_id "5_00153236"; exon_number "50"; gene_name "uc002zsz.3"; oId "uc002zsz.3"; nearest_ref "uc002zsz.3"; class_code "="; tss_id "TSS51355"; p_id "P51300";
chr22	hg19_knownGene	exon	21174827	21174899	.	-	.	gene_id "XLOC_056295"; transcript_id "5_00153236"; exon_number "51"; gene_name "uc002zsz.3"; oId "uc002zsz.3"; nearest_ref "uc002zsz.3"; class_code "="; tss_id "TSS51355"; p_id "P51300";
chr22	hg19_knownGene	exon	21178614	21178702	.	-	.	gene_id "XLOC_056295"; transcript_id "5_00153236"; exon_number "52"; gene_name "uc002zsz.3"; oId "uc002zsz.3"; nearest_ref "uc002zsz.3"; class_code "="; tss_id "TSS51355"; p_id "P51300";
chr22	hg19_knownGene	exon	21188850	21188943	.	-	.	gene_id "XLOC_056295"; transcript_id "5_00153236"; exon_number "53"; gene_name "uc002zsz.3"; oId "uc002zsz.3"; nearest_ref "uc002zsz.3"; class_code "="; tss_id "TSS51355"; p_id "P51300";
chr22	hg19_knownGene	exon	21192903	21193019	.	-	.	gene_id "XLOC_056295"; transcript_id "5_00153236"; exon_number "54"; gene_name "uc002zsz.3"; oId "uc002zsz.3"; nearest_ref "uc002zsz.3"; class_code "="; tss_id "TSS51355"; p_id "P51300";
chr22	hg19_knownGene	exon	21212858	21213070	.	-	.	gene_id "XLOC_056295"; transcript_id "5_00153236"; exon_number "55"; gene_name "uc002zsz.3"; oId "uc002zsz.3"; nearest_ref "uc002zsz.3"; class_code "="; tss_id "TSS51355"; p_id "P51300";
chr22	hg19_knownGene	exon	21152770	21152975	.	-	.	gene_id "XLOC_056295"; transcript_id "5_00153237"; exon_number "1"; gene_name "uc010gsq.1"; oId "uc010gsq.1"; nearest_ref "uc010gsq.1"; class_code "="; tss_id "TSS51355"; p_id "P51299";
chr22	hg19_knownGene	exon	21153381	21153564	.	-	.	gene_id "XLOC_056295"; transcript_id "5_00153237"; exon_number "2"; gene_name "uc010gsq.1"; oId "uc010gsq.1"; nearest_ref "uc010gsq.1"; class_code "="; tss_id "TSS51355"; p_id "P51299";
chr22	hg19_knownGene	exon	21153959	21154054	.	-	.	gene_id "XLOC_056295"; transcript_id "5_00153237"; exon_number "3"; gene_name "uc010gsq.1"; oId "uc010gsq.1"; nearest_ref "uc010gsq.1"; class_code "="; tss_id "TSS51355"; p_id "P51299";
chr22	hg19_knownGene	exon	21156261	21156393	.	-	.	gene_id "XLOC_056295"; transcript_id "5_00153237"; exon_number "4"; gene_name "uc010gsq.1"; oId "uc010gsq.1"; nearest_ref "uc010gsq.1"; class_code "="; tss_id "TSS51355"; p_id "P51299";
chr22	hg19_knownGene	exon	21157479	21157608	.	-	.	gene_id "XLOC_056295"; transcript_id "5_00153237"; exon_number "5"; gene_name "uc010gsq.1"; oId "uc010gsq.1"; nearest_ref "uc010gsq.1"; class_code "="; tss_id "TSS51355"; p_id "P51299";
chr22	hg19_knownGene	exon	21158588	21158688	.	-	.	gene_id "XLOC_056295"; transcript_id "5_00153237"; exon_number "6"; gene_name "uc010gsq.1"; oId "uc010gsq.1"; nearest_ref "uc010gsq.1"; class_code "="; tss_id "TSS51355"; p_id "P51299";
chr22	hg19_knownGene	exon	21159262	21159453	.	-	.	gene_id "XLOC_056295"; transcript_id "5_00153237"; exon_number "7"; gene_name "uc010gsq.1"; oId "uc010gsq.1"; nearest_ref "uc010gsq.1"; class_code "="; tss_id "TSS51355"; p_id "P51299";
chr22	hg19_knownGene	exon	21161650	21161746	.	-	.	gene_id "XLOC_056295"; transcript_id "5_00153237"; exon_number "8"; gene_name "uc010gsq.1"; oId "uc010gsq.1"; nearest_ref "uc010gsq.1"; class_code "="; tss_id "TSS51355"; p_id "P51299";
chr22	hg19_knownGene	exon	21165255	21165320	.	-	.	gene_id "XLOC_056295"; transcript_id "5_00153237"; exon_number "9"; gene_name "uc010gsq.1"; oId "uc010gsq.1"; nearest_ref "uc010gsq.1"; class_code "="; tss_id "TSS51355"; p_id "P51299";
chr22	hg19_knownGene	exon	21167646	21167794	.	-	.	gene_id "XLOC_056295"; transcript_id "5_00153237"; exon_number "10"; gene_name "uc010gsq.1"; oId "uc010gsq.1"; nearest_ref "uc010gsq.1"; class_code "="; tss_id "TSS51355"; p_id "P51299";
chr22	hg19_knownGene	exon	21172771	21172837	.	-	.	gene_id "XLOC_056295"; transcript_id "5_00153237"; exon_number "11"; gene_name "uc010gsq.1"; oId "uc010gsq.1"; nearest_ref "uc010gsq.1"; class_code "="; tss_id "TSS51355"; p_id "P51299";
chr22	hg19_knownGene	exon	21173929	21174188	.	-	.	gene_id "XLOC_056295"; transcript_id "5_00153237"; exon_number "12"; gene_name "uc010gsq.1"; oId "uc010gsq.1"; nearest_ref "uc010gsq.1"; class_code "="; tss_id "TSS51355"; p_id "P51299";
chr22	hg19_knownGene	exon	21174827	21174899	.	-	.	gene_id "XLOC_056295"; transcript_id "5_00153237"; exon_number "13"; gene_name "uc010gsq.1"; oId "uc010gsq.1"; nearest_ref "uc010gsq.1"; class_code "="; tss_id "TSS51355"; p_id "P51299";
chr22	hg19_knownGene	exon	21178614	21178702	.	-	.	gene_id "XLOC_056295"; transcript_id "5_00153237"; exon_number "14"; gene_name "uc010gsq.1"; oId "uc010gsq.1"; nearest_ref "uc010gsq.1"; class_code "="; tss_id "TSS51355"; p_id "P51299";
chr22	hg19_knownGene	exon	21188850	21188943	.	-	.	gene_id "XLOC_056295"; transcript_id "5_00153237"; exon_number "15"; gene_name "uc010gsq.1"; oId "uc010gsq.1"; nearest_ref "uc010gsq.1"; class_code "="; tss_id "TSS51355"; p_id "P51299";
chr22	hg19_knownGene	exon	21192903	21193019	.	-	.	gene_id "XLOC_056295"; transcript_id "5_00153237"; exon_number "16"; gene_name "uc010gsq.1"; oId "uc010gsq.1"; nearest_ref "uc010gsq.1"; class_code "="; tss_id "TSS51355"; p_id "P51299";
chr22	hg19_knownGene	exon	21212858	21213070	.	-	.	gene_id "XLOC_056295"; transcript_id "5_00153237"; exon_number "17"; gene_name "uc010gsq.1"; oId "uc010gsq.1"; nearest_ref "uc010gsq.1"; class_code "="; tss_id "TSS51355"; p_id "P51299";
chr22	Cufflinks	exon	21308109	21308706	.	-	.	gene_id "XLOC_056296"; transcript_id "5_00154502"; exon_number "1"; oId "SC4.20707.1"; class_code ".";
chr22	Cufflinks	exon	21310313	21310806	.	-	.	gene_id "XLOC_056297"; transcript_id "5_00155522"; exon_number "1"; oId "upf1_r4.24575.1"; class_code "u";
chr22	hg19_knownGene	exon	21354061	21354721	.	-	.	gene_id "XLOC_056298"; transcript_id "5_00153239"; exon_number "1"; gene_name "uc002zts.1"; oId "uc002zts.1"; nearest_ref "uc002zts.1"; class_code "="; tss_id "TSS51356"; p_id "P51303";
chr22	hg19_knownGene	exon	21354936	21355076	.	-	.	gene_id "XLOC_056298"; transcript_id "5_00153239"; exon_number "2"; gene_name "uc002zts.1"; oId "uc002zts.1"; nearest_ref "uc002zts.1"; class_code "="; tss_id "TSS51356"; p_id "P51303";
chr22	hg19_knownGene	exon	21355545	21355700	.	-	.	gene_id "XLOC_056298"; transcript_id "5_00153239"; exon_number "3"; gene_name "uc002zts.1"; oId "uc002zts.1"; nearest_ref "uc002zts.1"; class_code "="; tss_id "TSS51356"; p_id "P51303";
chr22	hg19_knownGene	exon	21356121	21356404	.	-	.	gene_id "XLOC_056298"; transcript_id "5_00153239"; exon_number "4"; gene_name "uc002zts.1"; oId "uc002zts.1"; nearest_ref "uc002zts.1"; class_code "="; tss_id "TSS51356"; p_id "P51303";
chr22	hg19_knownGene	exon	21354061	21354721	.	-	.	gene_id "XLOC_056298"; transcript_id "5_00153238"; exon_number "1"; gene_name "uc002ztr.1"; oId "uc002ztr.1"; nearest_ref "uc002ztr.1"; class_code "="; tss_id "TSS51356"; p_id "P51303";
chr22	hg19_knownGene	exon	21354936	21355076	.	-	.	gene_id "XLOC_056298"; transcript_id "5_00153238"; exon_number "2"; gene_name "uc002ztr.1"; oId "uc002ztr.1"; nearest_ref "uc002ztr.1"; class_code "="; tss_id "TSS51356"; p_id "P51303";
chr22	hg19_knownGene	exon	21355545	21355700	.	-	.	gene_id "XLOC_056298"; transcript_id "5_00153238"; exon_number "3"; gene_name "uc002ztr.1"; oId "uc002ztr.1"; nearest_ref "uc002ztr.1"; class_code "="; tss_id "TSS51356"; p_id "P51303";
chr22	hg19_knownGene	exon	21356121	21356200	.	-	.	gene_id "XLOC_056298"; transcript_id "5_00153238"; exon_number "4"; gene_name "uc002ztr.1"; oId "uc002ztr.1"; nearest_ref "uc002ztr.1"; class_code "="; tss_id "TSS51356"; p_id "P51303";
chr22	hg19_knownGene	exon	21356375	21356404	.	-	.	gene_id "XLOC_056298"; transcript_id "5_00153238"; exon_number "5"; gene_name "uc002ztr.1"; oId "uc002ztr.1"; nearest_ref "uc002ztr.1"; class_code "="; tss_id "TSS51356"; p_id "P51303";
chr22	Cufflinks	exon	21354117	21354721	.	-	.	gene_id "XLOC_056298"; transcript_id "5_00153240"; exon_number "1"; gene_name "uc002zts.1"; oId "SC3.13370.4"; nearest_ref "uc002zts.1"; class_code "j"; tss_id "TSS51357";
chr22	Cufflinks	exon	21354936	21355076	.	-	.	gene_id "XLOC_056298"; transcript_id "5_00153240"; exon_number "2"; gene_name "uc002zts.1"; oId "SC3.13370.4"; nearest_ref "uc002zts.1"; class_code "j"; tss_id "TSS51357";
chr22	Cufflinks	exon	21355545	21356049	.	-	.	gene_id "XLOC_056298"; transcript_id "5_00153240"; exon_number "3"; gene_name "uc002zts.1"; oId "SC3.13370.4"; nearest_ref "uc002zts.1"; class_code "j"; tss_id "TSS51357";
chr22	Cufflinks	exon	21354264	21354721	.	-	.	gene_id "XLOC_056298"; transcript_id "5_00155523"; exon_number "1"; gene_name "uc002zts.1"; oId "upf1_r4.24576.3"; nearest_ref "uc002zts.1"; class_code "j"; tss_id "TSS51358";
chr22	Cufflinks	exon	21354936	21355252	.	-	.	gene_id "XLOC_056298"; transcript_id "5_00155523"; exon_number "2"; gene_name "uc002zts.1"; oId "upf1_r4.24576.3"; nearest_ref "uc002zts.1"; class_code "j"; tss_id "TSS51358";
chr22	hg19_knownGene	exon	21362504	21363738	.	-	.	gene_id "XLOC_056299"; transcript_id "5_00153244"; exon_number "1"; gene_name "uc010gss.1"; oId "uc010gss.1"; nearest_ref "uc010gss.1"; class_code "="; tss_id "TSS51359";
chr22	hg19_knownGene	exon	21365673	21365879	.	-	.	gene_id "XLOC_056299"; transcript_id "5_00153244"; exon_number "2"; gene_name "uc010gss.1"; oId "uc010gss.1"; nearest_ref "uc010gss.1"; class_code "="; tss_id "TSS51359";
chr22	hg19_knownGene	exon	21368071	21368576	.	-	.	gene_id "XLOC_056299"; transcript_id "5_00153244"; exon_number "3"; gene_name "uc010gss.1"; oId "uc010gss.1"; nearest_ref "uc010gss.1"; class_code "="; tss_id "TSS51359";
chr22	hg19_knownGene	exon	21362504	21363742	.	-	.	gene_id "XLOC_056299"; transcript_id "5_00153243"; exon_number "1"; gene_name "uc002zty.3"; oId "uc002zty.3"; nearest_ref "uc002zty.3"; class_code "="; tss_id "TSS51359";
chr22	hg19_knownGene	exon	21365673	21365879	.	-	.	gene_id "XLOC_056299"; transcript_id "5_00153243"; exon_number "2"; gene_name "uc002zty.3"; oId "uc002zty.3"; nearest_ref "uc002zty.3"; class_code "="; tss_id "TSS51359";
chr22	hg19_knownGene	exon	21368071	21368576	.	-	.	gene_id "XLOC_056299"; transcript_id "5_00153243"; exon_number "3"; gene_name "uc002zty.3"; oId "uc002zty.3"; nearest_ref "uc002zty.3"; class_code "="; tss_id "TSS51359";
chr22	hg19_knownGene	exon	21362504	21363742	.	-	.	gene_id "XLOC_056299"; transcript_id "5_00153242"; exon_number "1"; gene_name "uc002ztx.3"; oId "uc002ztx.3"; nearest_ref "uc002ztx.3"; class_code "="; tss_id "TSS51359";
chr22	hg19_knownGene	exon	21365673	21365879	.	-	.	gene_id "XLOC_056299"; transcript_id "5_00153242"; exon_number "2"; gene_name "uc002ztx.3"; oId "uc002ztx.3"; nearest_ref "uc002ztx.3"; class_code "="; tss_id "TSS51359";
chr22	hg19_knownGene	exon	21367331	21367473	.	-	.	gene_id "XLOC_056299"; transcript_id "5_00153242"; exon_number "3"; gene_name "uc002ztx.3"; oId "uc002ztx.3"; nearest_ref "uc002ztx.3"; class_code "="; tss_id "TSS51359";
chr22	hg19_knownGene	exon	21368071	21368576	.	-	.	gene_id "XLOC_056299"; transcript_id "5_00153242"; exon_number "4"; gene_name "uc002ztx.3"; oId "uc002ztx.3"; nearest_ref "uc002ztx.3"; class_code "="; tss_id "TSS51359";
chr22	Cufflinks	exon	21366682	21366964	.	-	.	gene_id "XLOC_056300"; transcript_id "5_00155524"; exon_number "1"; gene_name "uc010gss.1"; oId "upf1_r4.24580.1"; nearest_ref "uc010gss.1"; class_code "i";
chr22	hg19_knownGene	exon	21383008	21383519	.	-	.	gene_id "XLOC_056301"; transcript_id "5_00153246"; exon_number "1"; gene_name "uc002zue.2"; oId "uc002zue.2"; nearest_ref "uc002zue.2"; class_code "="; tss_id "TSS51360"; p_id "P51304";
chr22	hg19_knownGene	exon	21383625	21383733	.	-	.	gene_id "XLOC_056301"; transcript_id "5_00153246"; exon_number "2"; gene_name "uc002zue.2"; oId "uc002zue.2"; nearest_ref "uc002zue.2"; class_code "="; tss_id "TSS51360"; p_id "P51304";
chr22	hg19_knownGene	exon	21384000	21384640	.	-	.	gene_id "XLOC_056301"; transcript_id "5_00153246"; exon_number "3"; gene_name "uc002zue.2"; oId "uc002zue.2"; nearest_ref "uc002zue.2"; class_code "="; tss_id "TSS51360"; p_id "P51304";
chr22	hg19_knownGene	exon	21385120	21386144	.	-	.	gene_id "XLOC_056301"; transcript_id "5_00153246"; exon_number "4"; gene_name "uc002zue.2"; oId "uc002zue.2"; nearest_ref "uc002zue.2"; class_code "="; tss_id "TSS51360"; p_id "P51304";
chr22	hg19_knownGene	exon	21386820	21386847	.	-	.	gene_id "XLOC_056301"; transcript_id "5_00153246"; exon_number "5"; gene_name "uc002zue.2"; oId "uc002zue.2"; nearest_ref "uc002zue.2"; class_code "="; tss_id "TSS51360"; p_id "P51304";
chr22	hg19_knownGene	exon	21383008	21383519	.	-	.	gene_id "XLOC_056301"; transcript_id "5_00153245"; exon_number "1"; gene_name "uc002zud.2"; oId "uc002zud.2"; nearest_ref "uc002zud.2"; class_code "="; tss_id "TSS51360"; p_id "P51304";
chr22	hg19_knownGene	exon	21383625	21383733	.	-	.	gene_id "XLOC_056301"; transcript_id "5_00153245"; exon_number "2"; gene_name "uc002zud.2"; oId "uc002zud.2"; nearest_ref "uc002zud.2"; class_code "="; tss_id "TSS51360"; p_id "P51304";
chr22	hg19_knownGene	exon	21384000	21384640	.	-	.	gene_id "XLOC_056301"; transcript_id "5_00153245"; exon_number "3"; gene_name "uc002zud.2"; oId "uc002zud.2"; nearest_ref "uc002zud.2"; class_code "="; tss_id "TSS51360"; p_id "P51304";
chr22	hg19_knownGene	exon	21385120	21386141	.	-	.	gene_id "XLOC_056301"; transcript_id "5_00153245"; exon_number "4"; gene_name "uc002zud.2"; oId "uc002zud.2"; nearest_ref "uc002zud.2"; class_code "="; tss_id "TSS51360"; p_id "P51304";
chr22	hg19_knownGene	exon	21386820	21386847	.	-	.	gene_id "XLOC_056301"; transcript_id "5_00153245"; exon_number "5"; gene_name "uc002zud.2"; oId "uc002zud.2"; nearest_ref "uc002zud.2"; class_code "="; tss_id "TSS51360"; p_id "P51304";
chr22	Cufflinks	exon	21396992	21397398	.	-	.	gene_id "XLOC_056303"; transcript_id "5_00154503"; exon_number "1"; gene_name "uc002zuf.1"; oId "SC4.20716.1"; nearest_ref "uc002zuf.1"; class_code "i";
chr22	hg19_knownGene	exon	21467812	21470476	.	-	.	gene_id "XLOC_056304"; transcript_id "5_00153248"; exon_number "1"; gene_name "uc002zuj.3"; oId "uc002zuj.3"; nearest_ref "uc002zuj.3"; class_code "="; tss_id "TSS51363";
chr22	hg19_knownGene	exon	21471369	21472283	.	-	.	gene_id "XLOC_056304"; transcript_id "5_00153248"; exon_number "2"; gene_name "uc002zuj.3"; oId "uc002zuj.3"; nearest_ref "uc002zuj.3"; class_code "="; tss_id "TSS51363";
chr22	hg19_knownGene	exon	21472941	21474110	.	-	.	gene_id "XLOC_056304"; transcript_id "5_00153248"; exon_number "3"; gene_name "uc002zuj.3"; oId "uc002zuj.3"; nearest_ref "uc002zuj.3"; class_code "="; tss_id "TSS51363";
chr22	hg19_knownGene	exon	21475103	21475209	.	-	.	gene_id "XLOC_056304"; transcript_id "5_00153248"; exon_number "4"; gene_name "uc002zuj.3"; oId "uc002zuj.3"; nearest_ref "uc002zuj.3"; class_code "="; tss_id "TSS51363";
chr22	hg19_knownGene	exon	21475917	21475980	.	-	.	gene_id "XLOC_056304"; transcript_id "5_00153248"; exon_number "5"; gene_name "uc002zuj.3"; oId "uc002zuj.3"; nearest_ref "uc002zuj.3"; class_code "="; tss_id "TSS51363";
chr22	hg19_knownGene	exon	21477052	21477222	.	-	.	gene_id "XLOC_056305"; transcript_id "5_00153249"; exon_number "1"; gene_name "uc010gsw.1"; oId "uc010gsw.1"; nearest_ref "uc010gsw.1"; class_code "="; tss_id "TSS51364"; p_id "P51305";
chr22	hg19_knownGene	exon	21480531	21482046	.	-	.	gene_id "XLOC_056305"; transcript_id "5_00153249"; exon_number "2"; gene_name "uc010gsw.1"; oId "uc010gsw.1"; nearest_ref "uc010gsw.1"; class_code "="; tss_id "TSS51364"; p_id "P51305";
chr22	Cufflinks	exon	21495433	21496522	.	-	.	gene_id "XLOC_056306"; transcript_id "5_00153250"; exon_number "1"; oId "SC3.13379.1"; class_code "u";
chr22	hg19_knownGene	exon	21562262	21562573	.	-	.	gene_id "XLOC_056307"; transcript_id "5_00153251"; exon_number "1"; gene_name "uc011aic.1"; oId "uc011aic.1"; nearest_ref "uc011aic.1"; class_code "="; tss_id "TSS51365"; p_id "P51306";
chr22	hg19_knownGene	exon	21562878	21562991	.	-	.	gene_id "XLOC_056307"; transcript_id "5_00153251"; exon_number "2"; gene_name "uc011aic.1"; oId "uc011aic.1"; nearest_ref "uc011aic.1"; class_code "="; tss_id "TSS51365"; p_id "P51306";
chr22	hg19_knownGene	exon	21563073	21563185	.	-	.	gene_id "XLOC_056307"; transcript_id "5_00153251"; exon_number "3"; gene_name "uc011aic.1"; oId "uc011aic.1"; nearest_ref "uc011aic.1"; class_code "="; tss_id "TSS51365"; p_id "P51306";
chr22	hg19_knownGene	exon	21563288	21563385	.	-	.	gene_id "XLOC_056307"; transcript_id "5_00153251"; exon_number "4"; gene_name "uc011aic.1"; oId "uc011aic.1"; nearest_ref "uc011aic.1"; class_code "="; tss_id "TSS51365"; p_id "P51306";
chr22	hg19_knownGene	exon	21563648	21563772	.	-	.	gene_id "XLOC_056307"; transcript_id "5_00153251"; exon_number "5"; gene_name "uc011aic.1"; oId "uc011aic.1"; nearest_ref "uc011aic.1"; class_code "="; tss_id "TSS51365"; p_id "P51306";
chr22	hg19_knownGene	exon	21637921	21637958	.	-	.	gene_id "XLOC_056310"; transcript_id "5_00153252"; exon_number "1"; gene_name "uc002zun.2"; oId "uc002zun.2"; nearest_ref "uc002zun.2"; class_code "=";
chr22	hg19_knownGene	exon	21642519	21644000	.	-	.	gene_id "XLOC_056311"; transcript_id "5_00153253"; exon_number "1"; gene_name "uc002zuo.1"; oId "uc002zuo.1"; nearest_ref "uc002zuo.1"; class_code "="; tss_id "TSS51368";
chr22	hg19_knownGene	exon	21645855	21646214	.	-	.	gene_id "XLOC_056311"; transcript_id "5_00153253"; exon_number "2"; gene_name "uc002zuo.1"; oId "uc002zuo.1"; nearest_ref "uc002zuo.1"; class_code "="; tss_id "TSS51368";
chr22	Cufflinks	exon	21645054	21645135	.	-	.	gene_id "XLOC_056311"; transcript_id "5_00154504"; exon_number "1"; gene_name "uc002zuo.1"; oId "SC4.uc002zuo.1.2"; nearest_ref "uc002zuo.1"; class_code "j"; tss_id "TSS51368";
chr22	Cufflinks	exon	21645855	21646214	.	-	.	gene_id "XLOC_056311"; transcript_id "5_00154504"; exon_number "2"; gene_name "uc002zuo.1"; oId "SC4.uc002zuo.1.2"; nearest_ref "uc002zuo.1"; class_code "j"; tss_id "TSS51368";
chr22	hg19_knownGene	exon	21827289	21827694	.	-	.	gene_id "XLOC_056312"; transcript_id "5_00153254"; exon_number "1"; gene_name "uc002zuv.3"; oId "uc002zuv.3"; nearest_ref "uc002zuv.3"; class_code "="; tss_id "TSS51369"; p_id "P51310";
chr22	hg19_knownGene	exon	21828886	21828969	.	-	.	gene_id "XLOC_056312"; transcript_id "5_00153254"; exon_number "2"; gene_name "uc002zuv.3"; oId "uc002zuv.3"; nearest_ref "uc002zuv.3"; class_code "="; tss_id "TSS51369"; p_id "P51310";
chr22	hg19_knownGene	exon	21829500	21829589	.	-	.	gene_id "XLOC_056312"; transcript_id "5_00153254"; exon_number "3"; gene_name "uc002zuv.3"; oId "uc002zuv.3"; nearest_ref "uc002zuv.3"; class_code "="; tss_id "TSS51369"; p_id "P51310";
chr22	hg19_knownGene	exon	21830281	21830449	.	-	.	gene_id "XLOC_056312"; transcript_id "5_00153254"; exon_number "4"; gene_name "uc002zuv.3"; oId "uc002zuv.3"; nearest_ref "uc002zuv.3"; class_code "="; tss_id "TSS51369"; p_id "P51310";
chr22	hg19_knownGene	exon	21830933	21831053	.	-	.	gene_id "XLOC_056312"; transcript_id "5_00153254"; exon_number "5"; gene_name "uc002zuv.3"; oId "uc002zuv.3"; nearest_ref "uc002zuv.3"; class_code "="; tss_id "TSS51369"; p_id "P51310";
chr22	hg19_knownGene	exon	21832079	21832204	.	-	.	gene_id "XLOC_056312"; transcript_id "5_00153254"; exon_number "6"; gene_name "uc002zuv.3"; oId "uc002zuv.3"; nearest_ref "uc002zuv.3"; class_code "="; tss_id "TSS51369"; p_id "P51310";
chr22	hg19_knownGene	exon	21832286	21832450	.	-	.	gene_id "XLOC_056312"; transcript_id "5_00153254"; exon_number "7"; gene_name "uc002zuv.3"; oId "uc002zuv.3"; nearest_ref "uc002zuv.3"; class_code "="; tss_id "TSS51369"; p_id "P51310";
chr22	hg19_knownGene	exon	21832874	21832983	.	-	.	gene_id "XLOC_056312"; transcript_id "5_00153254"; exon_number "8"; gene_name "uc002zuv.3"; oId "uc002zuv.3"; nearest_ref "uc002zuv.3"; class_code "="; tss_id "TSS51369"; p_id "P51310";
chr22	hg19_knownGene	exon	21834048	21834118	.	-	.	gene_id "XLOC_056312"; transcript_id "5_00153254"; exon_number "9"; gene_name "uc002zuv.3"; oId "uc002zuv.3"; nearest_ref "uc002zuv.3"; class_code "="; tss_id "TSS51369"; p_id "P51310";
chr22	hg19_knownGene	exon	21834219	21834291	.	-	.	gene_id "XLOC_056312"; transcript_id "5_00153254"; exon_number "10"; gene_name "uc002zuv.3"; oId "uc002zuv.3"; nearest_ref "uc002zuv.3"; class_code "="; tss_id "TSS51369"; p_id "P51310";
chr22	hg19_knownGene	exon	21837309	21837379	.	-	.	gene_id "XLOC_056312"; transcript_id "5_00153254"; exon_number "11"; gene_name "uc002zuv.3"; oId "uc002zuv.3"; nearest_ref "uc002zuv.3"; class_code "="; tss_id "TSS51369"; p_id "P51310";
chr22	hg19_knownGene	exon	21838294	21838423	.	-	.	gene_id "XLOC_056312"; transcript_id "5_00153254"; exon_number "12"; gene_name "uc002zuv.3"; oId "uc002zuv.3"; nearest_ref "uc002zuv.3"; class_code "="; tss_id "TSS51369"; p_id "P51310";
chr22	hg19_knownGene	exon	21841089	21841216	.	-	.	gene_id "XLOC_056312"; transcript_id "5_00153254"; exon_number "13"; gene_name "uc002zuv.3"; oId "uc002zuv.3"; nearest_ref "uc002zuv.3"; class_code "="; tss_id "TSS51369"; p_id "P51310";
chr22	hg19_knownGene	exon	21841854	21841961	.	-	.	gene_id "XLOC_056312"; transcript_id "5_00153254"; exon_number "14"; gene_name "uc002zuv.3"; oId "uc002zuv.3"; nearest_ref "uc002zuv.3"; class_code "="; tss_id "TSS51369"; p_id "P51310";
chr22	hg19_knownGene	exon	21842161	21842312	.	-	.	gene_id "XLOC_056312"; transcript_id "5_00153254"; exon_number "15"; gene_name "uc002zuv.3"; oId "uc002zuv.3"; nearest_ref "uc002zuv.3"; class_code "="; tss_id "TSS51369"; p_id "P51310";
chr22	hg19_knownGene	exon	21842513	21844900	.	-	.	gene_id "XLOC_056312"; transcript_id "5_00153254"; exon_number "16"; gene_name "uc002zuv.3"; oId "uc002zuv.3"; nearest_ref "uc002zuv.3"; class_code "="; tss_id "TSS51369"; p_id "P51310";
chr22	hg19_knownGene	exon	21827289	21827694	.	-	.	gene_id "XLOC_056312"; transcript_id "5_00153256"; exon_number "1"; gene_name "uc011aid.1"; oId "uc011aid.1"; nearest_ref "uc011aid.1"; class_code "="; tss_id "TSS51370";
chr22	hg19_knownGene	exon	21828886	21829089	.	-	.	gene_id "XLOC_056312"; transcript_id "5_00153256"; exon_number "2"; gene_name "uc011aid.1"; oId "uc011aid.1"; nearest_ref "uc011aid.1"; class_code "="; tss_id "TSS51370";
chr22	hg19_knownGene	exon	21830291	21830449	.	-	.	gene_id "XLOC_056312"; transcript_id "5_00153256"; exon_number "3"; gene_name "uc011aid.1"; oId "uc011aid.1"; nearest_ref "uc011aid.1"; class_code "="; tss_id "TSS51370";
chr22	hg19_knownGene	exon	21830933	21831053	.	-	.	gene_id "XLOC_056312"; transcript_id "5_00153256"; exon_number "4"; gene_name "uc011aid.1"; oId "uc011aid.1"; nearest_ref "uc011aid.1"; class_code "="; tss_id "TSS51370";
chr22	hg19_knownGene	exon	21832079	21832204	.	-	.	gene_id "XLOC_056312"; transcript_id "5_00153256"; exon_number "5"; gene_name "uc011aid.1"; oId "uc011aid.1"; nearest_ref "uc011aid.1"; class_code "="; tss_id "TSS51370";
chr22	hg19_knownGene	exon	21832286	21832390	.	-	.	gene_id "XLOC_056312"; transcript_id "5_00153256"; exon_number "6"; gene_name "uc011aid.1"; oId "uc011aid.1"; nearest_ref "uc011aid.1"; class_code "="; tss_id "TSS51370";
chr22	hg19_knownGene	exon	21832874	21832983	.	-	.	gene_id "XLOC_056312"; transcript_id "5_00153256"; exon_number "7"; gene_name "uc011aid.1"; oId "uc011aid.1"; nearest_ref "uc011aid.1"; class_code "="; tss_id "TSS51370";
chr22	hg19_knownGene	exon	21834048	21834118	.	-	.	gene_id "XLOC_056312"; transcript_id "5_00153256"; exon_number "8"; gene_name "uc011aid.1"; oId "uc011aid.1"; nearest_ref "uc011aid.1"; class_code "="; tss_id "TSS51370";
chr22	hg19_knownGene	exon	21834219	21834291	.	-	.	gene_id "XLOC_056312"; transcript_id "5_00153256"; exon_number "9"; gene_name "uc011aid.1"; oId "uc011aid.1"; nearest_ref "uc011aid.1"; class_code "="; tss_id "TSS51370";
chr22	hg19_knownGene	exon	21837309	21837379	.	-	.	gene_id "XLOC_056312"; transcript_id "5_00153256"; exon_number "10"; gene_name "uc011aid.1"; oId "uc011aid.1"; nearest_ref "uc011aid.1"; class_code "="; tss_id "TSS51370";
chr22	hg19_knownGene	exon	21838294	21838423	.	-	.	gene_id "XLOC_056312"; transcript_id "5_00153256"; exon_number "11"; gene_name "uc011aid.1"; oId "uc011aid.1"; nearest_ref "uc011aid.1"; class_code "="; tss_id "TSS51370";
chr22	hg19_knownGene	exon	21841089	21841216	.	-	.	gene_id "XLOC_056312"; transcript_id "5_00153256"; exon_number "12"; gene_name "uc011aid.1"; oId "uc011aid.1"; nearest_ref "uc011aid.1"; class_code "="; tss_id "TSS51370";
chr22	hg19_knownGene	exon	21841854	21841961	.	-	.	gene_id "XLOC_056312"; transcript_id "5_00153256"; exon_number "13"; gene_name "uc011aid.1"; oId "uc011aid.1"; nearest_ref "uc011aid.1"; class_code "="; tss_id "TSS51370";
chr22	hg19_knownGene	exon	21842161	21842312	.	-	.	gene_id "XLOC_056312"; transcript_id "5_00153256"; exon_number "14"; gene_name "uc011aid.1"; oId "uc011aid.1"; nearest_ref "uc011aid.1"; class_code "="; tss_id "TSS51370";
chr22	hg19_knownGene	exon	21842513	21842670	.	-	.	gene_id "XLOC_056312"; transcript_id "5_00153256"; exon_number "15"; gene_name "uc011aid.1"; oId "uc011aid.1"; nearest_ref "uc011aid.1"; class_code "="; tss_id "TSS51370";
chr22	hg19_knownGene	exon	21846283	21846383	.	-	.	gene_id "XLOC_056312"; transcript_id "5_00153256"; exon_number "16"; gene_name "uc011aid.1"; oId "uc011aid.1"; nearest_ref "uc011aid.1"; class_code "="; tss_id "TSS51370";
chr22	hg19_knownGene	exon	21871614	21871780	.	-	.	gene_id "XLOC_056312"; transcript_id "5_00153256"; exon_number "17"; gene_name "uc011aid.1"; oId "uc011aid.1"; nearest_ref "uc011aid.1"; class_code "="; tss_id "TSS51370";
chr22	hg19_knownGene	exon	21827289	21827694	.	-	.	gene_id "XLOC_056312"; transcript_id "5_00153255"; exon_number "1"; gene_name "uc002zuw.2"; oId "uc002zuw.2"; nearest_ref "uc002zuw.2"; class_code "="; tss_id "TSS51370";
chr22	hg19_knownGene	exon	21828886	21828969	.	-	.	gene_id "XLOC_056312"; transcript_id "5_00153255"; exon_number "2"; gene_name "uc002zuw.2"; oId "uc002zuw.2"; nearest_ref "uc002zuw.2"; class_code "="; tss_id "TSS51370";
chr22	hg19_knownGene	exon	21830291	21830449	.	-	.	gene_id "XLOC_056312"; transcript_id "5_00153255"; exon_number "3"; gene_name "uc002zuw.2"; oId "uc002zuw.2"; nearest_ref "uc002zuw.2"; class_code "="; tss_id "TSS51370";
chr22	hg19_knownGene	exon	21830933	21831053	.	-	.	gene_id "XLOC_056312"; transcript_id "5_00153255"; exon_number "4"; gene_name "uc002zuw.2"; oId "uc002zuw.2"; nearest_ref "uc002zuw.2"; class_code "="; tss_id "TSS51370";
chr22	hg19_knownGene	exon	21832079	21832204	.	-	.	gene_id "XLOC_056312"; transcript_id "5_00153255"; exon_number "5"; gene_name "uc002zuw.2"; oId "uc002zuw.2"; nearest_ref "uc002zuw.2"; class_code "="; tss_id "TSS51370";
chr22	hg19_knownGene	exon	21832286	21832390	.	-	.	gene_id "XLOC_056312"; transcript_id "5_00153255"; exon_number "6"; gene_name "uc002zuw.2"; oId "uc002zuw.2"; nearest_ref "uc002zuw.2"; class_code "="; tss_id "TSS51370";
chr22	hg19_knownGene	exon	21832874	21832983	.	-	.	gene_id "XLOC_056312"; transcript_id "5_00153255"; exon_number "7"; gene_name "uc002zuw.2"; oId "uc002zuw.2"; nearest_ref "uc002zuw.2"; class_code "="; tss_id "TSS51370";
chr22	hg19_knownGene	exon	21834048	21834118	.	-	.	gene_id "XLOC_056312"; transcript_id "5_00153255"; exon_number "8"; gene_name "uc002zuw.2"; oId "uc002zuw.2"; nearest_ref "uc002zuw.2"; class_code "="; tss_id "TSS51370";
chr22	hg19_knownGene	exon	21834219	21834291	.	-	.	gene_id "XLOC_056312"; transcript_id "5_00153255"; exon_number "9"; gene_name "uc002zuw.2"; oId "uc002zuw.2"; nearest_ref "uc002zuw.2"; class_code "="; tss_id "TSS51370";
chr22	hg19_knownGene	exon	21837309	21837379	.	-	.	gene_id "XLOC_056312"; transcript_id "5_00153255"; exon_number "10"; gene_name "uc002zuw.2"; oId "uc002zuw.2"; nearest_ref "uc002zuw.2"; class_code "="; tss_id "TSS51370";
chr22	hg19_knownGene	exon	21838294	21838423	.	-	.	gene_id "XLOC_056312"; transcript_id "5_00153255"; exon_number "11"; gene_name "uc002zuw.2"; oId "uc002zuw.2"; nearest_ref "uc002zuw.2"; class_code "="; tss_id "TSS51370";
chr22	hg19_knownGene	exon	21841089	21841216	.	-	.	gene_id "XLOC_056312"; transcript_id "5_00153255"; exon_number "12"; gene_name "uc002zuw.2"; oId "uc002zuw.2"; nearest_ref "uc002zuw.2"; class_code "="; tss_id "TSS51370";
chr22	hg19_knownGene	exon	21841854	21841961	.	-	.	gene_id "XLOC_056312"; transcript_id "5_00153255"; exon_number "13"; gene_name "uc002zuw.2"; oId "uc002zuw.2"; nearest_ref "uc002zuw.2"; class_code "="; tss_id "TSS51370";
chr22	hg19_knownGene	exon	21842161	21842312	.	-	.	gene_id "XLOC_056312"; transcript_id "5_00153255"; exon_number "14"; gene_name "uc002zuw.2"; oId "uc002zuw.2"; nearest_ref "uc002zuw.2"; class_code "="; tss_id "TSS51370";
chr22	hg19_knownGene	exon	21842513	21842670	.	-	.	gene_id "XLOC_056312"; transcript_id "5_00153255"; exon_number "15"; gene_name "uc002zuw.2"; oId "uc002zuw.2"; nearest_ref "uc002zuw.2"; class_code "="; tss_id "TSS51370";
chr22	hg19_knownGene	exon	21846283	21846383	.	-	.	gene_id "XLOC_056312"; transcript_id "5_00153255"; exon_number "16"; gene_name "uc002zuw.2"; oId "uc002zuw.2"; nearest_ref "uc002zuw.2"; class_code "="; tss_id "TSS51370";
chr22	hg19_knownGene	exon	21871614	21871780	.	-	.	gene_id "XLOC_056312"; transcript_id "5_00153255"; exon_number "17"; gene_name "uc002zuw.2"; oId "uc002zuw.2"; nearest_ref "uc002zuw.2"; class_code "="; tss_id "TSS51370";
chr22	hg19_knownGene	exon	21830665	21831053	.	-	.	gene_id "XLOC_056312"; transcript_id "5_00153258"; exon_number "1"; gene_name "uc011aif.1"; oId "uc011aif.1"; nearest_ref "uc011aif.1"; class_code "="; tss_id "TSS51371"; p_id "P51309";
chr22	hg19_knownGene	exon	21832079	21832204	.	-	.	gene_id "XLOC_056312"; transcript_id "5_00153258"; exon_number "2"; gene_name "uc011aif.1"; oId "uc011aif.1"; nearest_ref "uc011aif.1"; class_code "="; tss_id "TSS51371"; p_id "P51309";
chr22	hg19_knownGene	exon	21832286	21832390	.	-	.	gene_id "XLOC_056312"; transcript_id "5_00153258"; exon_number "3"; gene_name "uc011aif.1"; oId "uc011aif.1"; nearest_ref "uc011aif.1"; class_code "="; tss_id "TSS51371"; p_id "P51309";
chr22	hg19_knownGene	exon	21832874	21832983	.	-	.	gene_id "XLOC_056312"; transcript_id "5_00153258"; exon_number "4"; gene_name "uc011aif.1"; oId "uc011aif.1"; nearest_ref "uc011aif.1"; class_code "="; tss_id "TSS51371"; p_id "P51309";
chr22	hg19_knownGene	exon	21834048	21834118	.	-	.	gene_id "XLOC_056312"; transcript_id "5_00153258"; exon_number "5"; gene_name "uc011aif.1"; oId "uc011aif.1"; nearest_ref "uc011aif.1"; class_code "="; tss_id "TSS51371"; p_id "P51309";
chr22	hg19_knownGene	exon	21834219	21834291	.	-	.	gene_id "XLOC_056312"; transcript_id "5_00153258"; exon_number "6"; gene_name "uc011aif.1"; oId "uc011aif.1"; nearest_ref "uc011aif.1"; class_code "="; tss_id "TSS51371"; p_id "P51309";
chr22	hg19_knownGene	exon	21837309	21837379	.	-	.	gene_id "XLOC_056312"; transcript_id "5_00153258"; exon_number "7"; gene_name "uc011aif.1"; oId "uc011aif.1"; nearest_ref "uc011aif.1"; class_code "="; tss_id "TSS51371"; p_id "P51309";
chr22	hg19_knownGene	exon	21838294	21838423	.	-	.	gene_id "XLOC_056312"; transcript_id "5_00153258"; exon_number "8"; gene_name "uc011aif.1"; oId "uc011aif.1"; nearest_ref "uc011aif.1"; class_code "="; tss_id "TSS51371"; p_id "P51309";
chr22	hg19_knownGene	exon	21846283	21846383	.	-	.	gene_id "XLOC_056312"; transcript_id "5_00153258"; exon_number "9"; gene_name "uc011aif.1"; oId "uc011aif.1"; nearest_ref "uc011aif.1"; class_code "="; tss_id "TSS51371"; p_id "P51309";
chr22	hg19_knownGene	exon	21830665	21831053	.	-	.	gene_id "XLOC_056312"; transcript_id "5_00153257"; exon_number "1"; gene_name "uc011aie.1"; oId "uc011aie.1"; nearest_ref "uc011aie.1"; class_code "="; tss_id "TSS51371"; p_id "P51308";
chr22	hg19_knownGene	exon	21832079	21832204	.	-	.	gene_id "XLOC_056312"; transcript_id "5_00153257"; exon_number "2"; gene_name "uc011aie.1"; oId "uc011aie.1"; nearest_ref "uc011aie.1"; class_code "="; tss_id "TSS51371"; p_id "P51308";
chr22	hg19_knownGene	exon	21832286	21832390	.	-	.	gene_id "XLOC_056312"; transcript_id "5_00153257"; exon_number "3"; gene_name "uc011aie.1"; oId "uc011aie.1"; nearest_ref "uc011aie.1"; class_code "="; tss_id "TSS51371"; p_id "P51308";
chr22	hg19_knownGene	exon	21832874	21832983	.	-	.	gene_id "XLOC_056312"; transcript_id "5_00153257"; exon_number "4"; gene_name "uc011aie.1"; oId "uc011aie.1"; nearest_ref "uc011aie.1"; class_code "="; tss_id "TSS51371"; p_id "P51308";
chr22	hg19_knownGene	exon	21834048	21834118	.	-	.	gene_id "XLOC_056312"; transcript_id "5_00153257"; exon_number "5"; gene_name "uc011aie.1"; oId "uc011aie.1"; nearest_ref "uc011aie.1"; class_code "="; tss_id "TSS51371"; p_id "P51308";
chr22	hg19_knownGene	exon	21834219	21834291	.	-	.	gene_id "XLOC_056312"; transcript_id "5_00153257"; exon_number "6"; gene_name "uc011aie.1"; oId "uc011aie.1"; nearest_ref "uc011aie.1"; class_code "="; tss_id "TSS51371"; p_id "P51308";
chr22	hg19_knownGene	exon	21837309	21837379	.	-	.	gene_id "XLOC_056312"; transcript_id "5_00153257"; exon_number "7"; gene_name "uc011aie.1"; oId "uc011aie.1"; nearest_ref "uc011aie.1"; class_code "="; tss_id "TSS51371"; p_id "P51308";
chr22	hg19_knownGene	exon	21838294	21838423	.	-	.	gene_id "XLOC_056312"; transcript_id "5_00153257"; exon_number "8"; gene_name "uc011aie.1"; oId "uc011aie.1"; nearest_ref "uc011aie.1"; class_code "="; tss_id "TSS51371"; p_id "P51308";
chr22	hg19_knownGene	exon	21841089	21841216	.	-	.	gene_id "XLOC_056312"; transcript_id "5_00153257"; exon_number "9"; gene_name "uc011aie.1"; oId "uc011aie.1"; nearest_ref "uc011aie.1"; class_code "="; tss_id "TSS51371"; p_id "P51308";
chr22	hg19_knownGene	exon	21841854	21841961	.	-	.	gene_id "XLOC_056312"; transcript_id "5_00153257"; exon_number "10"; gene_name "uc011aie.1"; oId "uc011aie.1"; nearest_ref "uc011aie.1"; class_code "="; tss_id "TSS51371"; p_id "P51308";
chr22	hg19_knownGene	exon	21842161	21842312	.	-	.	gene_id "XLOC_056312"; transcript_id "5_00153257"; exon_number "11"; gene_name "uc011aie.1"; oId "uc011aie.1"; nearest_ref "uc011aie.1"; class_code "="; tss_id "TSS51371"; p_id "P51308";
chr22	hg19_knownGene	exon	21842513	21842670	.	-	.	gene_id "XLOC_056312"; transcript_id "5_00153257"; exon_number "12"; gene_name "uc011aie.1"; oId "uc011aie.1"; nearest_ref "uc011aie.1"; class_code "="; tss_id "TSS51371"; p_id "P51308";
chr22	hg19_knownGene	exon	21846283	21846383	.	-	.	gene_id "XLOC_056312"; transcript_id "5_00153257"; exon_number "13"; gene_name "uc011aie.1"; oId "uc011aie.1"; nearest_ref "uc011aie.1"; class_code "="; tss_id "TSS51371"; p_id "P51308";
chr22	hg19_knownGene	exon	21831669	21832204	.	-	.	gene_id "XLOC_056312"; transcript_id "5_00153259"; exon_number "1"; gene_name "uc002zux.2"; oId "uc002zux.2"; nearest_ref "uc002zux.2"; class_code "="; tss_id "TSS51369"; p_id "P51307";
chr22	hg19_knownGene	exon	21832286	21832390	.	-	.	gene_id "XLOC_056312"; transcript_id "5_00153259"; exon_number "2"; gene_name "uc002zux.2"; oId "uc002zux.2"; nearest_ref "uc002zux.2"; class_code "="; tss_id "TSS51369"; p_id "P51307";
chr22	hg19_knownGene	exon	21832874	21832983	.	-	.	gene_id "XLOC_056312"; transcript_id "5_00153259"; exon_number "3"; gene_name "uc002zux.2"; oId "uc002zux.2"; nearest_ref "uc002zux.2"; class_code "="; tss_id "TSS51369"; p_id "P51307";
chr22	hg19_knownGene	exon	21834048	21834118	.	-	.	gene_id "XLOC_056312"; transcript_id "5_00153259"; exon_number "4"; gene_name "uc002zux.2"; oId "uc002zux.2"; nearest_ref "uc002zux.2"; class_code "="; tss_id "TSS51369"; p_id "P51307";
chr22	hg19_knownGene	exon	21834219	21834291	.	-	.	gene_id "XLOC_056312"; transcript_id "5_00153259"; exon_number "5"; gene_name "uc002zux.2"; oId "uc002zux.2"; nearest_ref "uc002zux.2"; class_code "="; tss_id "TSS51369"; p_id "P51307";
chr22	hg19_knownGene	exon	21837309	21837379	.	-	.	gene_id "XLOC_056312"; transcript_id "5_00153259"; exon_number "6"; gene_name "uc002zux.2"; oId "uc002zux.2"; nearest_ref "uc002zux.2"; class_code "="; tss_id "TSS51369"; p_id "P51307";
chr22	hg19_knownGene	exon	21838294	21838423	.	-	.	gene_id "XLOC_056312"; transcript_id "5_00153259"; exon_number "7"; gene_name "uc002zux.2"; oId "uc002zux.2"; nearest_ref "uc002zux.2"; class_code "="; tss_id "TSS51369"; p_id "P51307";
chr22	hg19_knownGene	exon	21841089	21841216	.	-	.	gene_id "XLOC_056312"; transcript_id "5_00153259"; exon_number "8"; gene_name "uc002zux.2"; oId "uc002zux.2"; nearest_ref "uc002zux.2"; class_code "="; tss_id "TSS51369"; p_id "P51307";
chr22	hg19_knownGene	exon	21841854	21841961	.	-	.	gene_id "XLOC_056312"; transcript_id "5_00153259"; exon_number "9"; gene_name "uc002zux.2"; oId "uc002zux.2"; nearest_ref "uc002zux.2"; class_code "="; tss_id "TSS51369"; p_id "P51307";
chr22	hg19_knownGene	exon	21842161	21842312	.	-	.	gene_id "XLOC_056312"; transcript_id "5_00153259"; exon_number "10"; gene_name "uc002zux.2"; oId "uc002zux.2"; nearest_ref "uc002zux.2"; class_code "="; tss_id "TSS51369"; p_id "P51307";
chr22	hg19_knownGene	exon	21842513	21844900	.	-	.	gene_id "XLOC_056312"; transcript_id "5_00153259"; exon_number "11"; gene_name "uc002zux.2"; oId "uc002zux.2"; nearest_ref "uc002zux.2"; class_code "="; tss_id "TSS51369"; p_id "P51307";
chr22	Cufflinks	exon	21899966	21905750	.	-	.	gene_id "XLOC_056313"; transcript_id "5_00153260"; exon_number "1"; gene_name "uc002zuy.3"; oId "uc002zuy.3"; nearest_ref "uc002zuy.3"; class_code "c";
chr22	Cufflinks	exon	21980961	21981408	.	-	.	gene_id "XLOC_056314"; transcript_id "5_00154505"; exon_number "1"; gene_name "uc002zvb.2"; oId "SC4.20722.1"; nearest_ref "uc002zvb.2"; class_code "p";
chr22	Cufflinks	exon	21982378	21983076	.	-	.	gene_id "XLOC_056315"; transcript_id "5_00154507"; exon_number "1"; gene_name "uc002zvd.2"; oId "upf3.14072.5"; nearest_ref "uc002zvd.2"; class_code "j"; tss_id "TSS51372";
chr22	Cufflinks	exon	21983597	21984050	.	-	.	gene_id "XLOC_056315"; transcript_id "5_00154507"; exon_number "2"; gene_name "uc002zvd.2"; oId "upf3.14072.5"; nearest_ref "uc002zvd.2"; class_code "j"; tss_id "TSS51372";
chr22	Cufflinks	exon	21984140	21984340	.	-	.	gene_id "XLOC_056315"; transcript_id "5_00154507"; exon_number "3"; gene_name "uc002zvd.2"; oId "upf3.14072.5"; nearest_ref "uc002zvd.2"; class_code "j"; tss_id "TSS51372";
chr22	hg19_knownGene	exon	21982378	21983076	.	-	.	gene_id "XLOC_056315"; transcript_id "5_00153264"; exon_number "1"; gene_name "uc002zvd.2"; oId "uc002zvd.2"; nearest_ref "uc002zvd.2"; class_code "="; tss_id "TSS51372"; p_id "P51312";
chr22	hg19_knownGene	exon	21983597	21983696	.	-	.	gene_id "XLOC_056315"; transcript_id "5_00153264"; exon_number "2"; gene_name "uc002zvd.2"; oId "uc002zvd.2"; nearest_ref "uc002zvd.2"; class_code "="; tss_id "TSS51372"; p_id "P51312";
chr22	hg19_knownGene	exon	21983891	21984050	.	-	.	gene_id "XLOC_056315"; transcript_id "5_00153264"; exon_number "3"; gene_name "uc002zvd.2"; oId "uc002zvd.2"; nearest_ref "uc002zvd.2"; class_code "="; tss_id "TSS51372"; p_id "P51312";
chr22	hg19_knownGene	exon	21984140	21984340	.	-	.	gene_id "XLOC_056315"; transcript_id "5_00153264"; exon_number "4"; gene_name "uc002zvd.2"; oId "uc002zvd.2"; nearest_ref "uc002zvd.2"; class_code "="; tss_id "TSS51372"; p_id "P51312";
chr22	hg19_knownGene	exon	21982378	21983076	.	-	.	gene_id "XLOC_056315"; transcript_id "5_00153262"; exon_number "1"; gene_name "uc002zvb.2"; oId "uc002zvb.2"; nearest_ref "uc002zvb.2"; class_code "="; tss_id "TSS51372"; p_id "P51311";
chr22	hg19_knownGene	exon	21983299	21983476	.	-	.	gene_id "XLOC_056315"; transcript_id "5_00153262"; exon_number "2"; gene_name "uc002zvb.2"; oId "uc002zvb.2"; nearest_ref "uc002zvb.2"; class_code "="; tss_id "TSS51372"; p_id "P51311";
chr22	hg19_knownGene	exon	21983597	21983696	.	-	.	gene_id "XLOC_056315"; transcript_id "5_00153262"; exon_number "3"; gene_name "uc002zvb.2"; oId "uc002zvb.2"; nearest_ref "uc002zvb.2"; class_code "="; tss_id "TSS51372"; p_id "P51311";
chr22	hg19_knownGene	exon	21983891	21984050	.	-	.	gene_id "XLOC_056315"; transcript_id "5_00153262"; exon_number "4"; gene_name "uc002zvb.2"; oId "uc002zvb.2"; nearest_ref "uc002zvb.2"; class_code "="; tss_id "TSS51372"; p_id "P51311";
chr22	hg19_knownGene	exon	21984140	21984340	.	-	.	gene_id "XLOC_056315"; transcript_id "5_00153262"; exon_number "5"; gene_name "uc002zvb.2"; oId "uc002zvb.2"; nearest_ref "uc002zvb.2"; class_code "="; tss_id "TSS51372"; p_id "P51311";
chr22	Cufflinks	exon	21982378	21983076	.	-	.	gene_id "XLOC_056315"; transcript_id "5_00154955"; exon_number "1"; gene_name "uc002zvd.2"; oId "upf3.14072.4"; nearest_ref "uc002zvd.2"; class_code "j"; tss_id "TSS51372";
chr22	Cufflinks	exon	21983299	21983476	.	-	.	gene_id "XLOC_056315"; transcript_id "5_00154955"; exon_number "2"; gene_name "uc002zvd.2"; oId "upf3.14072.4"; nearest_ref "uc002zvd.2"; class_code "j"; tss_id "TSS51372";
chr22	Cufflinks	exon	21983597	21984347	.	-	.	gene_id "XLOC_056315"; transcript_id "5_00154955"; exon_number "3"; gene_name "uc002zvd.2"; oId "upf3.14072.4"; nearest_ref "uc002zvd.2"; class_code "j"; tss_id "TSS51372";
chr22	Cufflinks	exon	21982378	21983076	.	-	.	gene_id "XLOC_056315"; transcript_id "5_00153263"; exon_number "1"; gene_name "uc002zvc.2"; oId "uc002zvc.2_ext"; nearest_ref "uc002zvc.2"; class_code "="; tss_id "TSS51372";
chr22	Cufflinks	exon	21983299	21983476	.	-	.	gene_id "XLOC_056315"; transcript_id "5_00153263"; exon_number "2"; gene_name "uc002zvc.2"; oId "uc002zvc.2_ext"; nearest_ref "uc002zvc.2"; class_code "="; tss_id "TSS51372";
chr22	Cufflinks	exon	21983597	21983696	.	-	.	gene_id "XLOC_056315"; transcript_id "5_00153263"; exon_number "3"; gene_name "uc002zvc.2"; oId "uc002zvc.2_ext"; nearest_ref "uc002zvc.2"; class_code "="; tss_id "TSS51372";
chr22	Cufflinks	exon	21983832	21984050	.	-	.	gene_id "XLOC_056315"; transcript_id "5_00153263"; exon_number "4"; gene_name "uc002zvc.2"; oId "uc002zvc.2_ext"; nearest_ref "uc002zvc.2"; class_code "="; tss_id "TSS51372";
chr22	Cufflinks	exon	21984140	21984352	.	-	.	gene_id "XLOC_056315"; transcript_id "5_00153263"; exon_number "5"; gene_name "uc002zvc.2"; oId "uc002zvc.2_ext"; nearest_ref "uc002zvc.2"; class_code "="; tss_id "TSS51372";
chr22	Cufflinks	exon	21982378	21983076	.	-	.	gene_id "XLOC_056315"; transcript_id "5_00155528"; exon_number "1"; gene_name "uc002zvd.2"; oId "upf1_r4.24600.4"; nearest_ref "uc002zvd.2"; class_code "j"; tss_id "TSS51372";
chr22	Cufflinks	exon	21983299	21983476	.	-	.	gene_id "XLOC_056315"; transcript_id "5_00155528"; exon_number "2"; gene_name "uc002zvd.2"; oId "upf1_r4.24600.4"; nearest_ref "uc002zvd.2"; class_code "j"; tss_id "TSS51372";
chr22	Cufflinks	exon	21983597	21984050	.	-	.	gene_id "XLOC_056315"; transcript_id "5_00155528"; exon_number "3"; gene_name "uc002zvd.2"; oId "upf1_r4.24600.4"; nearest_ref "uc002zvd.2"; class_code "j"; tss_id "TSS51372";
chr22	Cufflinks	exon	21984140	21984352	.	-	.	gene_id "XLOC_056315"; transcript_id "5_00155528"; exon_number "4"; gene_name "uc002zvd.2"; oId "upf1_r4.24600.4"; nearest_ref "uc002zvd.2"; class_code "j"; tss_id "TSS51372";
chr22	Cufflinks	exon	21982378	21983076	.	-	.	gene_id "XLOC_056315"; transcript_id "5_00153261"; exon_number "1"; gene_name "uc002zvd.2"; oId "upf1_r4.24600.5"; nearest_ref "uc002zvd.2"; class_code "j"; tss_id "TSS51372";
chr22	Cufflinks	exon	21983597	21984352	.	-	.	gene_id "XLOC_056315"; transcript_id "5_00153261"; exon_number "2"; gene_name "uc002zvd.2"; oId "upf1_r4.24600.5"; nearest_ref "uc002zvd.2"; class_code "j"; tss_id "TSS51372";
chr22	Cufflinks	exon	21982406	21983076	.	-	.	gene_id "XLOC_056315"; transcript_id "5_00154506"; exon_number "1"; gene_name "uc002zvd.2"; oId "SC4.20727.5"; nearest_ref "uc002zvd.2"; class_code "j"; tss_id "TSS51373";
chr22	Cufflinks	exon	21983299	21983476	.	-	.	gene_id "XLOC_056315"; transcript_id "5_00154506"; exon_number "2"; gene_name "uc002zvd.2"; oId "SC4.20727.5"; nearest_ref "uc002zvd.2"; class_code "j"; tss_id "TSS51373";
chr22	Cufflinks	exon	21983597	21983696	.	-	.	gene_id "XLOC_056315"; transcript_id "5_00154506"; exon_number "3"; gene_name "uc002zvd.2"; oId "SC4.20727.5"; nearest_ref "uc002zvd.2"; class_code "j"; tss_id "TSS51373";
chr22	Cufflinks	exon	21983891	21984086	.	-	.	gene_id "XLOC_056315"; transcript_id "5_00154506"; exon_number "4"; gene_name "uc002zvd.2"; oId "SC4.20727.5"; nearest_ref "uc002zvd.2"; class_code "j"; tss_id "TSS51373";
chr22	hg19_knownGene	exon	22051828	22055507	.	-	.	gene_id "XLOC_056316"; transcript_id "5_00153266"; exon_number "1"; gene_name "uc002zvm.2"; oId "uc002zvm.2"; nearest_ref "uc002zvm.2"; class_code "="; tss_id "TSS51374";
chr22	hg19_knownGene	exon	22057659	22057767	.	-	.	gene_id "XLOC_056316"; transcript_id "5_00153266"; exon_number "2"; gene_name "uc002zvm.2"; oId "uc002zvm.2"; nearest_ref "uc002zvm.2"; class_code "="; tss_id "TSS51374";
chr22	hg19_knownGene	exon	22058128	22058414	.	-	.	gene_id "XLOC_056316"; transcript_id "5_00153266"; exon_number "3"; gene_name "uc002zvm.2"; oId "uc002zvm.2"; nearest_ref "uc002zvm.2"; class_code "="; tss_id "TSS51374";
chr22	hg19_knownGene	exon	22064776	22065197	.	-	.	gene_id "XLOC_056316"; transcript_id "5_00153266"; exon_number "4"; gene_name "uc002zvm.2"; oId "uc002zvm.2"; nearest_ref "uc002zvm.2"; class_code "="; tss_id "TSS51374";
chr22	hg19_knownGene	exon	22089904	22090071	.	-	.	gene_id "XLOC_056316"; transcript_id "5_00153266"; exon_number "5"; gene_name "uc002zvm.2"; oId "uc002zvm.2"; nearest_ref "uc002zvm.2"; class_code "="; tss_id "TSS51374";
chr22	hg19_knownGene	exon	22051828	22055507	.	-	.	gene_id "XLOC_056316"; transcript_id "5_00153265"; exon_number "1"; gene_name "uc002zvl.2"; oId "uc002zvl.2"; nearest_ref "uc002zvl.2"; class_code "="; tss_id "TSS51374"; p_id "P51313";
chr22	hg19_knownGene	exon	22057659	22057767	.	-	.	gene_id "XLOC_056316"; transcript_id "5_00153265"; exon_number "2"; gene_name "uc002zvl.2"; oId "uc002zvl.2"; nearest_ref "uc002zvl.2"; class_code "="; tss_id "TSS51374"; p_id "P51313";
chr22	hg19_knownGene	exon	22058128	22058171	.	-	.	gene_id "XLOC_056316"; transcript_id "5_00153265"; exon_number "3"; gene_name "uc002zvl.2"; oId "uc002zvl.2"; nearest_ref "uc002zvl.2"; class_code "="; tss_id "TSS51374"; p_id "P51313";
chr22	hg19_knownGene	exon	22064917	22065197	.	-	.	gene_id "XLOC_056316"; transcript_id "5_00153265"; exon_number "4"; gene_name "uc002zvl.2"; oId "uc002zvl.2"; nearest_ref "uc002zvl.2"; class_code "="; tss_id "TSS51374"; p_id "P51313";
chr22	hg19_knownGene	exon	22089904	22090071	.	-	.	gene_id "XLOC_056316"; transcript_id "5_00153265"; exon_number "5"; gene_name "uc002zvl.2"; oId "uc002zvl.2"; nearest_ref "uc002zvl.2"; class_code "="; tss_id "TSS51374"; p_id "P51313";
chr22	hg19_knownGene	exon	22113949	22118529	.	-	.	gene_id "XLOC_056317"; transcript_id "5_00153267"; exon_number "1"; gene_name "uc002zvn.2"; oId "uc002zvn.2"; nearest_ref "uc002zvn.2"; class_code "="; tss_id "TSS51375"; p_id "P51315";
chr22	hg19_knownGene	exon	22123484	22123609	.	-	.	gene_id "XLOC_056317"; transcript_id "5_00153267"; exon_number "2"; gene_name "uc002zvn.2"; oId "uc002zvn.2"; nearest_ref "uc002zvn.2"; class_code "="; tss_id "TSS51375"; p_id "P51315";
chr22	hg19_knownGene	exon	22127162	22127271	.	-	.	gene_id "XLOC_056317"; transcript_id "5_00153267"; exon_number "3"; gene_name "uc002zvn.2"; oId "uc002zvn.2"; nearest_ref "uc002zvn.2"; class_code "="; tss_id "TSS51375"; p_id "P51315";
chr22	hg19_knownGene	exon	22142546	22142677	.	-	.	gene_id "XLOC_056317"; transcript_id "5_00153267"; exon_number "4"; gene_name "uc002zvn.2"; oId "uc002zvn.2"; nearest_ref "uc002zvn.2"; class_code "="; tss_id "TSS51375"; p_id "P51315";
chr22	hg19_knownGene	exon	22142983	22143097	.	-	.	gene_id "XLOC_056317"; transcript_id "5_00153267"; exon_number "5"; gene_name "uc002zvn.2"; oId "uc002zvn.2"; nearest_ref "uc002zvn.2"; class_code "="; tss_id "TSS51375"; p_id "P51315";
chr22	hg19_knownGene	exon	22153301	22153417	.	-	.	gene_id "XLOC_056317"; transcript_id "5_00153267"; exon_number "6"; gene_name "uc002zvn.2"; oId "uc002zvn.2"; nearest_ref "uc002zvn.2"; class_code "="; tss_id "TSS51375"; p_id "P51315";
chr22	hg19_knownGene	exon	22160139	22160328	.	-	.	gene_id "XLOC_056317"; transcript_id "5_00153267"; exon_number "7"; gene_name "uc002zvn.2"; oId "uc002zvn.2"; nearest_ref "uc002zvn.2"; class_code "="; tss_id "TSS51375"; p_id "P51315";
chr22	hg19_knownGene	exon	22161953	22162135	.	-	.	gene_id "XLOC_056317"; transcript_id "5_00153267"; exon_number "8"; gene_name "uc002zvn.2"; oId "uc002zvn.2"; nearest_ref "uc002zvn.2"; class_code "="; tss_id "TSS51375"; p_id "P51315";
chr22	hg19_knownGene	exon	22221612	22221970	.	-	.	gene_id "XLOC_056317"; transcript_id "5_00153267"; exon_number "9"; gene_name "uc002zvn.2"; oId "uc002zvn.2"; nearest_ref "uc002zvn.2"; class_code "="; tss_id "TSS51375"; p_id "P51315";
chr22	Cufflinks	exon	22114907	22118529	.	-	.	gene_id "XLOC_056317"; transcript_id "5_00153268"; exon_number "1"; gene_name "uc010gtk.1"; oId "SC3.13398.2"; nearest_ref "uc010gtk.1"; class_code "j"; tss_id "TSS51375";
chr22	Cufflinks	exon	22123484	22123609	.	-	.	gene_id "XLOC_056317"; transcript_id "5_00153268"; exon_number "2"; gene_name "uc010gtk.1"; oId "SC3.13398.2"; nearest_ref "uc010gtk.1"; class_code "j"; tss_id "TSS51375";
chr22	Cufflinks	exon	22127162	22127271	.	-	.	gene_id "XLOC_056317"; transcript_id "5_00153268"; exon_number "3"; gene_name "uc010gtk.1"; oId "SC3.13398.2"; nearest_ref "uc010gtk.1"; class_code "j"; tss_id "TSS51375";
chr22	Cufflinks	exon	22142983	22143097	.	-	.	gene_id "XLOC_056317"; transcript_id "5_00153268"; exon_number "4"; gene_name "uc010gtk.1"; oId "SC3.13398.2"; nearest_ref "uc010gtk.1"; class_code "j"; tss_id "TSS51375";
chr22	Cufflinks	exon	22153301	22153417	.	-	.	gene_id "XLOC_056317"; transcript_id "5_00153268"; exon_number "5"; gene_name "uc010gtk.1"; oId "SC3.13398.2"; nearest_ref "uc010gtk.1"; class_code "j"; tss_id "TSS51375";
chr22	Cufflinks	exon	22160139	22160328	.	-	.	gene_id "XLOC_056317"; transcript_id "5_00153268"; exon_number "6"; gene_name "uc010gtk.1"; oId "SC3.13398.2"; nearest_ref "uc010gtk.1"; class_code "j"; tss_id "TSS51375";
chr22	Cufflinks	exon	22161953	22162135	.	-	.	gene_id "XLOC_056317"; transcript_id "5_00153268"; exon_number "7"; gene_name "uc010gtk.1"; oId "SC3.13398.2"; nearest_ref "uc010gtk.1"; class_code "j"; tss_id "TSS51375";
chr22	Cufflinks	exon	22221612	22221970	.	-	.	gene_id "XLOC_056317"; transcript_id "5_00153268"; exon_number "8"; gene_name "uc010gtk.1"; oId "SC3.13398.2"; nearest_ref "uc010gtk.1"; class_code "j"; tss_id "TSS51375";
chr22	hg19_knownGene	exon	22123320	22123609	.	-	.	gene_id "XLOC_056317"; transcript_id "5_00153269"; exon_number "1"; gene_name "uc002zvo.2"; oId "uc002zvo.2"; nearest_ref "uc002zvo.2"; class_code "="; tss_id "TSS51375"; p_id "P51315";
chr22	hg19_knownGene	exon	22127162	22127271	.	-	.	gene_id "XLOC_056317"; transcript_id "5_00153269"; exon_number "2"; gene_name "uc002zvo.2"; oId "uc002zvo.2"; nearest_ref "uc002zvo.2"; class_code "="; tss_id "TSS51375"; p_id "P51315";
chr22	hg19_knownGene	exon	22142546	22142677	.	-	.	gene_id "XLOC_056317"; transcript_id "5_00153269"; exon_number "3"; gene_name "uc002zvo.2"; oId "uc002zvo.2"; nearest_ref "uc002zvo.2"; class_code "="; tss_id "TSS51375"; p_id "P51315";
chr22	hg19_knownGene	exon	22142983	22143097	.	-	.	gene_id "XLOC_056317"; transcript_id "5_00153269"; exon_number "4"; gene_name "uc002zvo.2"; oId "uc002zvo.2"; nearest_ref "uc002zvo.2"; class_code "="; tss_id "TSS51375"; p_id "P51315";
chr22	hg19_knownGene	exon	22153301	22153417	.	-	.	gene_id "XLOC_056317"; transcript_id "5_00153269"; exon_number "5"; gene_name "uc002zvo.2"; oId "uc002zvo.2"; nearest_ref "uc002zvo.2"; class_code "="; tss_id "TSS51375"; p_id "P51315";
chr22	hg19_knownGene	exon	22160139	22160328	.	-	.	gene_id "XLOC_056317"; transcript_id "5_00153269"; exon_number "6"; gene_name "uc002zvo.2"; oId "uc002zvo.2"; nearest_ref "uc002zvo.2"; class_code "="; tss_id "TSS51375"; p_id "P51315";
chr22	hg19_knownGene	exon	22161953	22162135	.	-	.	gene_id "XLOC_056317"; transcript_id "5_00153269"; exon_number "7"; gene_name "uc002zvo.2"; oId "uc002zvo.2"; nearest_ref "uc002zvo.2"; class_code "="; tss_id "TSS51375"; p_id "P51315";
chr22	hg19_knownGene	exon	22221612	22221970	.	-	.	gene_id "XLOC_056317"; transcript_id "5_00153269"; exon_number "8"; gene_name "uc002zvo.2"; oId "uc002zvo.2"; nearest_ref "uc002zvo.2"; class_code "="; tss_id "TSS51375"; p_id "P51315";
chr22	Cufflinks	exon	22239627	22240321	.	-	.	gene_id "XLOC_056318"; transcript_id "5_00153270"; exon_number "1"; oId "upf1_r4.24602.1"; class_code ".";
chr22	hg19_knownGene	exon	22273793	22277844	.	-	.	gene_id "XLOC_056319"; transcript_id "5_00153271"; exon_number "1"; gene_name "uc011aik.1"; oId "uc011aik.1"; nearest_ref "uc011aik.1"; class_code "="; tss_id "TSS51379"; p_id "P51318";
chr22	hg19_knownGene	exon	22279942	22280035	.	-	.	gene_id "XLOC_056319"; transcript_id "5_00153271"; exon_number "2"; gene_name "uc011aik.1"; oId "uc011aik.1"; nearest_ref "uc011aik.1"; class_code "="; tss_id "TSS51379"; p_id "P51318";
chr22	hg19_knownGene	exon	22285520	22285663	.	-	.	gene_id "XLOC_056319"; transcript_id "5_00153271"; exon_number "3"; gene_name "uc011aik.1"; oId "uc011aik.1"; nearest_ref "uc011aik.1"; class_code "="; tss_id "TSS51379"; p_id "P51318";
chr22	hg19_knownGene	exon	22287763	22287951	.	-	.	gene_id "XLOC_056319"; transcript_id "5_00153271"; exon_number "4"; gene_name "uc011aik.1"; oId "uc011aik.1"; nearest_ref "uc011aik.1"; class_code "="; tss_id "TSS51379"; p_id "P51318";
chr22	hg19_knownGene	exon	22288396	22288598	.	-	.	gene_id "XLOC_056319"; transcript_id "5_00153271"; exon_number "5"; gene_name "uc011aik.1"; oId "uc011aik.1"; nearest_ref "uc011aik.1"; class_code "="; tss_id "TSS51379"; p_id "P51318";
chr22	hg19_knownGene	exon	22292576	22292934	.	-	.	gene_id "XLOC_056319"; transcript_id "5_00153271"; exon_number "6"; gene_name "uc011aik.1"; oId "uc011aik.1"; nearest_ref "uc011aik.1"; class_code "="; tss_id "TSS51379"; p_id "P51318";
chr22	hg19_knownGene	exon	22273793	22277844	.	-	.	gene_id "XLOC_056319"; transcript_id "5_00153272"; exon_number "1"; gene_name "uc002zvp.1"; oId "uc002zvp.1"; nearest_ref "uc002zvp.1"; class_code "="; tss_id "TSS51377"; p_id "P51317";
chr22	hg19_knownGene	exon	22279942	22280035	.	-	.	gene_id "XLOC_056319"; transcript_id "5_00153272"; exon_number "2"; gene_name "uc002zvp.1"; oId "uc002zvp.1"; nearest_ref "uc002zvp.1"; class_code "="; tss_id "TSS51377"; p_id "P51317";
chr22	hg19_knownGene	exon	22285520	22285663	.	-	.	gene_id "XLOC_056319"; transcript_id "5_00153272"; exon_number "3"; gene_name "uc002zvp.1"; oId "uc002zvp.1"; nearest_ref "uc002zvp.1"; class_code "="; tss_id "TSS51377"; p_id "P51317";
chr22	hg19_knownGene	exon	22287763	22287951	.	-	.	gene_id "XLOC_056319"; transcript_id "5_00153272"; exon_number "4"; gene_name "uc002zvp.1"; oId "uc002zvp.1"; nearest_ref "uc002zvp.1"; class_code "="; tss_id "TSS51377"; p_id "P51317";
chr22	hg19_knownGene	exon	22288396	22288598	.	-	.	gene_id "XLOC_056319"; transcript_id "5_00153272"; exon_number "5"; gene_name "uc002zvp.1"; oId "uc002zvp.1"; nearest_ref "uc002zvp.1"; class_code "="; tss_id "TSS51377"; p_id "P51317";
chr22	hg19_knownGene	exon	22293904	22294052	.	-	.	gene_id "XLOC_056319"; transcript_id "5_00153272"; exon_number "6"; gene_name "uc002zvp.1"; oId "uc002zvp.1"; nearest_ref "uc002zvp.1"; class_code "="; tss_id "TSS51377"; p_id "P51317";
chr22	hg19_knownGene	exon	22300215	22300480	.	-	.	gene_id "XLOC_056319"; transcript_id "5_00153272"; exon_number "7"; gene_name "uc002zvp.1"; oId "uc002zvp.1"; nearest_ref "uc002zvp.1"; class_code "="; tss_id "TSS51377"; p_id "P51317";
chr22	hg19_knownGene	exon	22307164	22307217	.	-	.	gene_id "XLOC_056319"; transcript_id "5_00153272"; exon_number "8"; gene_name "uc002zvp.1"; oId "uc002zvp.1"; nearest_ref "uc002zvp.1"; class_code "="; tss_id "TSS51377"; p_id "P51317";
chr22	hg19_knownGene	exon	22279258	22280035	.	-	.	gene_id "XLOC_056319"; transcript_id "5_00153273"; exon_number "1"; gene_name "uc002zvq.2"; oId "uc002zvq.2"; nearest_ref "uc002zvq.2"; class_code "="; tss_id "TSS51377"; p_id "P51316";
chr22	hg19_knownGene	exon	22285520	22285663	.	-	.	gene_id "XLOC_056319"; transcript_id "5_00153273"; exon_number "2"; gene_name "uc002zvq.2"; oId "uc002zvq.2"; nearest_ref "uc002zvq.2"; class_code "="; tss_id "TSS51377"; p_id "P51316";
chr22	hg19_knownGene	exon	22287763	22287951	.	-	.	gene_id "XLOC_056319"; transcript_id "5_00153273"; exon_number "3"; gene_name "uc002zvq.2"; oId "uc002zvq.2"; nearest_ref "uc002zvq.2"; class_code "="; tss_id "TSS51377"; p_id "P51316";
chr22	hg19_knownGene	exon	22288396	22288598	.	-	.	gene_id "XLOC_056319"; transcript_id "5_00153273"; exon_number "4"; gene_name "uc002zvq.2"; oId "uc002zvq.2"; nearest_ref "uc002zvq.2"; class_code "="; tss_id "TSS51377"; p_id "P51316";
chr22	hg19_knownGene	exon	22293904	22294052	.	-	.	gene_id "XLOC_056319"; transcript_id "5_00153273"; exon_number "5"; gene_name "uc002zvq.2"; oId "uc002zvq.2"; nearest_ref "uc002zvq.2"; class_code "="; tss_id "TSS51377"; p_id "P51316";
chr22	hg19_knownGene	exon	22300215	22300480	.	-	.	gene_id "XLOC_056319"; transcript_id "5_00153273"; exon_number "6"; gene_name "uc002zvq.2"; oId "uc002zvq.2"; nearest_ref "uc002zvq.2"; class_code "="; tss_id "TSS51377"; p_id "P51316";
chr22	hg19_knownGene	exon	22307164	22307217	.	-	.	gene_id "XLOC_056319"; transcript_id "5_00153273"; exon_number "7"; gene_name "uc002zvq.2"; oId "uc002zvq.2"; nearest_ref "uc002zvq.2"; class_code "="; tss_id "TSS51377"; p_id "P51316";
chr22	Cufflinks	exon	22283298	22283398	.	-	.	gene_id "XLOC_056320"; transcript_id "5_00154511"; exon_number "1"; gene_name "uc002zvq.2"; oId "SC4.20737.1"; nearest_ref "uc002zvq.2"; class_code "i";
chr22	Cufflinks	exon	22306096	22306284	.	-	.	gene_id "XLOC_056321"; transcript_id "5_00155530"; exon_number "1"; gene_name "uc002zvq.2"; oId "upf1_r4.24604.1"; nearest_ref "uc002zvq.2"; class_code "i";
chr22	hg19_knownGene	exon	22311404	22313065	.	-	.	gene_id "XLOC_056322"; transcript_id "5_00153274"; exon_number "1"; gene_name "uc002zvr.2"; oId "uc002zvr.2"; nearest_ref "uc002zvr.2"; class_code "="; tss_id "TSS51381"; p_id "P51320";
chr22	hg19_knownGene	exon	22313504	22313604	.	-	.	gene_id "XLOC_056322"; transcript_id "5_00153274"; exon_number "2"; gene_name "uc002zvr.2"; oId "uc002zvr.2"; nearest_ref "uc002zvr.2"; class_code "="; tss_id "TSS51381"; p_id "P51320";
chr22	hg19_knownGene	exon	22313959	22314108	.	-	.	gene_id "XLOC_056322"; transcript_id "5_00153274"; exon_number "3"; gene_name "uc002zvr.2"; oId "uc002zvr.2"; nearest_ref "uc002zvr.2"; class_code "="; tss_id "TSS51381"; p_id "P51320";
chr22	hg19_knownGene	exon	22314693	22314821	.	-	.	gene_id "XLOC_056322"; transcript_id "5_00153274"; exon_number "4"; gene_name "uc002zvr.2"; oId "uc002zvr.2"; nearest_ref "uc002zvr.2"; class_code "="; tss_id "TSS51381"; p_id "P51320";
chr22	hg19_knownGene	exon	22316801	22316974	.	-	.	gene_id "XLOC_056322"; transcript_id "5_00153274"; exon_number "5"; gene_name "uc002zvr.2"; oId "uc002zvr.2"; nearest_ref "uc002zvr.2"; class_code "="; tss_id "TSS51381"; p_id "P51320";
chr22	hg19_knownGene	exon	22317119	22317265	.	-	.	gene_id "XLOC_056322"; transcript_id "5_00153274"; exon_number "6"; gene_name "uc002zvr.2"; oId "uc002zvr.2"; nearest_ref "uc002zvr.2"; class_code "="; tss_id "TSS51381"; p_id "P51320";
chr22	hg19_knownGene	exon	22318295	22318400	.	-	.	gene_id "XLOC_056322"; transcript_id "5_00153274"; exon_number "7"; gene_name "uc002zvr.2"; oId "uc002zvr.2"; nearest_ref "uc002zvr.2"; class_code "="; tss_id "TSS51381"; p_id "P51320";
chr22	hg19_knownGene	exon	22318533	22318687	.	-	.	gene_id "XLOC_056322"; transcript_id "5_00153274"; exon_number "8"; gene_name "uc002zvr.2"; oId "uc002zvr.2"; nearest_ref "uc002zvr.2"; class_code "="; tss_id "TSS51381"; p_id "P51320";
chr22	hg19_knownGene	exon	22319657	22319747	.	-	.	gene_id "XLOC_056322"; transcript_id "5_00153274"; exon_number "9"; gene_name "uc002zvr.2"; oId "uc002zvr.2"; nearest_ref "uc002zvr.2"; class_code "="; tss_id "TSS51381"; p_id "P51320";
chr22	hg19_knownGene	exon	22321975	22322088	.	-	.	gene_id "XLOC_056322"; transcript_id "5_00153274"; exon_number "10"; gene_name "uc002zvr.2"; oId "uc002zvr.2"; nearest_ref "uc002zvr.2"; class_code "="; tss_id "TSS51381"; p_id "P51320";
chr22	hg19_knownGene	exon	22322991	22323147	.	-	.	gene_id "XLOC_056322"; transcript_id "5_00153274"; exon_number "11"; gene_name "uc002zvr.2"; oId "uc002zvr.2"; nearest_ref "uc002zvr.2"; class_code "="; tss_id "TSS51381"; p_id "P51320";
chr22	hg19_knownGene	exon	22311404	22311967	.	-	.	gene_id "XLOC_056322"; transcript_id "5_00153276"; exon_number "1"; gene_name "uc002zvs.2"; oId "uc002zvs.2"; nearest_ref "uc002zvs.2"; class_code "="; tss_id "TSS51382"; p_id "P51319";
chr22	hg19_knownGene	exon	22312864	22313065	.	-	.	gene_id "XLOC_056322"; transcript_id "5_00153276"; exon_number "2"; gene_name "uc002zvs.2"; oId "uc002zvs.2"; nearest_ref "uc002zvs.2"; class_code "="; tss_id "TSS51382"; p_id "P51319";
chr22	hg19_knownGene	exon	22313504	22313604	.	-	.	gene_id "XLOC_056322"; transcript_id "5_00153276"; exon_number "3"; gene_name "uc002zvs.2"; oId "uc002zvs.2"; nearest_ref "uc002zvs.2"; class_code "="; tss_id "TSS51382"; p_id "P51319";
chr22	hg19_knownGene	exon	22313959	22314108	.	-	.	gene_id "XLOC_056322"; transcript_id "5_00153276"; exon_number "4"; gene_name "uc002zvs.2"; oId "uc002zvs.2"; nearest_ref "uc002zvs.2"; class_code "="; tss_id "TSS51382"; p_id "P51319";
chr22	hg19_knownGene	exon	22314693	22314821	.	-	.	gene_id "XLOC_056322"; transcript_id "5_00153276"; exon_number "5"; gene_name "uc002zvs.2"; oId "uc002zvs.2"; nearest_ref "uc002zvs.2"; class_code "="; tss_id "TSS51382"; p_id "P51319";
chr22	hg19_knownGene	exon	22316801	22316974	.	-	.	gene_id "XLOC_056322"; transcript_id "5_00153276"; exon_number "6"; gene_name "uc002zvs.2"; oId "uc002zvs.2"; nearest_ref "uc002zvs.2"; class_code "="; tss_id "TSS51382"; p_id "P51319";
chr22	hg19_knownGene	exon	22317119	22317265	.	-	.	gene_id "XLOC_056322"; transcript_id "5_00153276"; exon_number "7"; gene_name "uc002zvs.2"; oId "uc002zvs.2"; nearest_ref "uc002zvs.2"; class_code "="; tss_id "TSS51382"; p_id "P51319";
chr22	hg19_knownGene	exon	22318295	22318400	.	-	.	gene_id "XLOC_056322"; transcript_id "5_00153276"; exon_number "8"; gene_name "uc002zvs.2"; oId "uc002zvs.2"; nearest_ref "uc002zvs.2"; class_code "="; tss_id "TSS51382"; p_id "P51319";
chr22	hg19_knownGene	exon	22318533	22318687	.	-	.	gene_id "XLOC_056322"; transcript_id "5_00153276"; exon_number "9"; gene_name "uc002zvs.2"; oId "uc002zvs.2"; nearest_ref "uc002zvs.2"; class_code "="; tss_id "TSS51382"; p_id "P51319";
chr22	hg19_knownGene	exon	22319657	22319747	.	-	.	gene_id "XLOC_056322"; transcript_id "5_00153276"; exon_number "10"; gene_name "uc002zvs.2"; oId "uc002zvs.2"; nearest_ref "uc002zvs.2"; class_code "="; tss_id "TSS51382"; p_id "P51319";
chr22	hg19_knownGene	exon	22321975	22322088	.	-	.	gene_id "XLOC_056322"; transcript_id "5_00153276"; exon_number "11"; gene_name "uc002zvs.2"; oId "uc002zvs.2"; nearest_ref "uc002zvs.2"; class_code "="; tss_id "TSS51382"; p_id "P51319";
chr22	hg19_knownGene	exon	22322991	22323147	.	-	.	gene_id "XLOC_056322"; transcript_id "5_00153276"; exon_number "12"; gene_name "uc002zvs.2"; oId "uc002zvs.2"; nearest_ref "uc002zvs.2"; class_code "="; tss_id "TSS51382"; p_id "P51319";
chr22	hg19_knownGene	exon	22324582	22324778	.	-	.	gene_id "XLOC_056322"; transcript_id "5_00153276"; exon_number "13"; gene_name "uc002zvs.2"; oId "uc002zvs.2"; nearest_ref "uc002zvs.2"; class_code "="; tss_id "TSS51382"; p_id "P51319";
chr22	hg19_knownGene	exon	22326249	22326323	.	-	.	gene_id "XLOC_056322"; transcript_id "5_00153276"; exon_number "14"; gene_name "uc002zvs.2"; oId "uc002zvs.2"; nearest_ref "uc002zvs.2"; class_code "="; tss_id "TSS51382"; p_id "P51319";
chr22	hg19_knownGene	exon	22326984	22327090	.	-	.	gene_id "XLOC_056322"; transcript_id "5_00153276"; exon_number "15"; gene_name "uc002zvs.2"; oId "uc002zvs.2"; nearest_ref "uc002zvs.2"; class_code "="; tss_id "TSS51382"; p_id "P51319";
chr22	hg19_knownGene	exon	22328729	22328860	.	-	.	gene_id "XLOC_056322"; transcript_id "5_00153276"; exon_number "16"; gene_name "uc002zvs.2"; oId "uc002zvs.2"; nearest_ref "uc002zvs.2"; class_code "="; tss_id "TSS51382"; p_id "P51319";
chr22	hg19_knownGene	exon	22330012	22330179	.	-	.	gene_id "XLOC_056322"; transcript_id "5_00153276"; exon_number "17"; gene_name "uc002zvs.2"; oId "uc002zvs.2"; nearest_ref "uc002zvs.2"; class_code "="; tss_id "TSS51382"; p_id "P51319";
chr22	hg19_knownGene	exon	22336811	22337147	.	-	.	gene_id "XLOC_056322"; transcript_id "5_00153276"; exon_number "18"; gene_name "uc002zvs.2"; oId "uc002zvs.2"; nearest_ref "uc002zvs.2"; class_code "="; tss_id "TSS51382"; p_id "P51319";
chr22	Cufflinks	exon	22311404	22311967	.	-	.	gene_id "XLOC_056322"; transcript_id "5_00154957"; exon_number "1"; gene_name "uc002zvt.3"; oId "upf3.14163.3"; nearest_ref "uc002zvt.3"; class_code "j"; tss_id "TSS51382";
chr22	Cufflinks	exon	22312864	22313065	.	-	.	gene_id "XLOC_056322"; transcript_id "5_00154957"; exon_number "2"; gene_name "uc002zvt.3"; oId "upf3.14163.3"; nearest_ref "uc002zvt.3"; class_code "j"; tss_id "TSS51382";
chr22	Cufflinks	exon	22313504	22313604	.	-	.	gene_id "XLOC_056322"; transcript_id "5_00154957"; exon_number "3"; gene_name "uc002zvt.3"; oId "upf3.14163.3"; nearest_ref "uc002zvt.3"; class_code "j"; tss_id "TSS51382";
chr22	Cufflinks	exon	22313959	22314108	.	-	.	gene_id "XLOC_056322"; transcript_id "5_00154957"; exon_number "4"; gene_name "uc002zvt.3"; oId "upf3.14163.3"; nearest_ref "uc002zvt.3"; class_code "j"; tss_id "TSS51382";
chr22	Cufflinks	exon	22314693	22314821	.	-	.	gene_id "XLOC_056322"; transcript_id "5_00154957"; exon_number "5"; gene_name "uc002zvt.3"; oId "upf3.14163.3"; nearest_ref "uc002zvt.3"; class_code "j"; tss_id "TSS51382";
chr22	Cufflinks	exon	22316801	22316974	.	-	.	gene_id "XLOC_056322"; transcript_id "5_00154957"; exon_number "6"; gene_name "uc002zvt.3"; oId "upf3.14163.3"; nearest_ref "uc002zvt.3"; class_code "j"; tss_id "TSS51382";
chr22	Cufflinks	exon	22317119	22317392	.	-	.	gene_id "XLOC_056322"; transcript_id "5_00154957"; exon_number "7"; gene_name "uc002zvt.3"; oId "upf3.14163.3"; nearest_ref "uc002zvt.3"; class_code "j"; tss_id "TSS51382";
chr22	Cufflinks	exon	22318295	22318400	.	-	.	gene_id "XLOC_056322"; transcript_id "5_00154957"; exon_number "8"; gene_name "uc002zvt.3"; oId "upf3.14163.3"; nearest_ref "uc002zvt.3"; class_code "j"; tss_id "TSS51382";
chr22	Cufflinks	exon	22318533	22318687	.	-	.	gene_id "XLOC_056322"; transcript_id "5_00154957"; exon_number "9"; gene_name "uc002zvt.3"; oId "upf3.14163.3"; nearest_ref "uc002zvt.3"; class_code "j"; tss_id "TSS51382";
chr22	Cufflinks	exon	22319657	22319747	.	-	.	gene_id "XLOC_056322"; transcript_id "5_00154957"; exon_number "10"; gene_name "uc002zvt.3"; oId "upf3.14163.3"; nearest_ref "uc002zvt.3"; class_code "j"; tss_id "TSS51382";
chr22	Cufflinks	exon	22321975	22322088	.	-	.	gene_id "XLOC_056322"; transcript_id "5_00154957"; exon_number "11"; gene_name "uc002zvt.3"; oId "upf3.14163.3"; nearest_ref "uc002zvt.3"; class_code "j"; tss_id "TSS51382";
chr22	Cufflinks	exon	22322991	22323147	.	-	.	gene_id "XLOC_056322"; transcript_id "5_00154957"; exon_number "12"; gene_name "uc002zvt.3"; oId "upf3.14163.3"; nearest_ref "uc002zvt.3"; class_code "j"; tss_id "TSS51382";
chr22	Cufflinks	exon	22326249	22326323	.	-	.	gene_id "XLOC_056322"; transcript_id "5_00154957"; exon_number "13"; gene_name "uc002zvt.3"; oId "upf3.14163.3"; nearest_ref "uc002zvt.3"; class_code "j"; tss_id "TSS51382";
chr22	Cufflinks	exon	22326984	22327090	.	-	.	gene_id "XLOC_056322"; transcript_id "5_00154957"; exon_number "14"; gene_name "uc002zvt.3"; oId "upf3.14163.3"; nearest_ref "uc002zvt.3"; class_code "j"; tss_id "TSS51382";
chr22	Cufflinks	exon	22328729	22328860	.	-	.	gene_id "XLOC_056322"; transcript_id "5_00154957"; exon_number "15"; gene_name "uc002zvt.3"; oId "upf3.14163.3"; nearest_ref "uc002zvt.3"; class_code "j"; tss_id "TSS51382";
chr22	Cufflinks	exon	22330012	22330179	.	-	.	gene_id "XLOC_056322"; transcript_id "5_00154957"; exon_number "16"; gene_name "uc002zvt.3"; oId "upf3.14163.3"; nearest_ref "uc002zvt.3"; class_code "j"; tss_id "TSS51382";
chr22	Cufflinks	exon	22337127	22337193	.	-	.	gene_id "XLOC_056322"; transcript_id "5_00154957"; exon_number "17"; gene_name "uc002zvt.3"; oId "upf3.14163.3"; nearest_ref "uc002zvt.3"; class_code "j"; tss_id "TSS51382";
chr22	Cufflinks	exon	22311404	22311967	.	-	.	gene_id "XLOC_056322"; transcript_id "5_00154956"; exon_number "1"; gene_name "uc002zvt.3"; oId "upf3.14163.2"; nearest_ref "uc002zvt.3"; class_code "j"; tss_id "TSS51382";
chr22	Cufflinks	exon	22312864	22313065	.	-	.	gene_id "XLOC_056322"; transcript_id "5_00154956"; exon_number "2"; gene_name "uc002zvt.3"; oId "upf3.14163.2"; nearest_ref "uc002zvt.3"; class_code "j"; tss_id "TSS51382";
chr22	Cufflinks	exon	22313504	22313604	.	-	.	gene_id "XLOC_056322"; transcript_id "5_00154956"; exon_number "3"; gene_name "uc002zvt.3"; oId "upf3.14163.2"; nearest_ref "uc002zvt.3"; class_code "j"; tss_id "TSS51382";
chr22	Cufflinks	exon	22313959	22314108	.	-	.	gene_id "XLOC_056322"; transcript_id "5_00154956"; exon_number "4"; gene_name "uc002zvt.3"; oId "upf3.14163.2"; nearest_ref "uc002zvt.3"; class_code "j"; tss_id "TSS51382";
chr22	Cufflinks	exon	22314693	22314821	.	-	.	gene_id "XLOC_056322"; transcript_id "5_00154956"; exon_number "5"; gene_name "uc002zvt.3"; oId "upf3.14163.2"; nearest_ref "uc002zvt.3"; class_code "j"; tss_id "TSS51382";
chr22	Cufflinks	exon	22316801	22316974	.	-	.	gene_id "XLOC_056322"; transcript_id "5_00154956"; exon_number "6"; gene_name "uc002zvt.3"; oId "upf3.14163.2"; nearest_ref "uc002zvt.3"; class_code "j"; tss_id "TSS51382";
chr22	Cufflinks	exon	22317119	22317265	.	-	.	gene_id "XLOC_056322"; transcript_id "5_00154956"; exon_number "7"; gene_name "uc002zvt.3"; oId "upf3.14163.2"; nearest_ref "uc002zvt.3"; class_code "j"; tss_id "TSS51382";
chr22	Cufflinks	exon	22318295	22318400	.	-	.	gene_id "XLOC_056322"; transcript_id "5_00154956"; exon_number "8"; gene_name "uc002zvt.3"; oId "upf3.14163.2"; nearest_ref "uc002zvt.3"; class_code "j"; tss_id "TSS51382";
chr22	Cufflinks	exon	22318533	22318687	.	-	.	gene_id "XLOC_056322"; transcript_id "5_00154956"; exon_number "9"; gene_name "uc002zvt.3"; oId "upf3.14163.2"; nearest_ref "uc002zvt.3"; class_code "j"; tss_id "TSS51382";
chr22	Cufflinks	exon	22319657	22319747	.	-	.	gene_id "XLOC_056322"; transcript_id "5_00154956"; exon_number "10"; gene_name "uc002zvt.3"; oId "upf3.14163.2"; nearest_ref "uc002zvt.3"; class_code "j"; tss_id "TSS51382";
chr22	Cufflinks	exon	22321975	22322088	.	-	.	gene_id "XLOC_056322"; transcript_id "5_00154956"; exon_number "11"; gene_name "uc002zvt.3"; oId "upf3.14163.2"; nearest_ref "uc002zvt.3"; class_code "j"; tss_id "TSS51382";
chr22	Cufflinks	exon	22322991	22323147	.	-	.	gene_id "XLOC_056322"; transcript_id "5_00154956"; exon_number "12"; gene_name "uc002zvt.3"; oId "upf3.14163.2"; nearest_ref "uc002zvt.3"; class_code "j"; tss_id "TSS51382";
chr22	Cufflinks	exon	22324582	22324778	.	-	.	gene_id "XLOC_056322"; transcript_id "5_00154956"; exon_number "13"; gene_name "uc002zvt.3"; oId "upf3.14163.2"; nearest_ref "uc002zvt.3"; class_code "j"; tss_id "TSS51382";
chr22	Cufflinks	exon	22325352	22325433	.	-	.	gene_id "XLOC_056322"; transcript_id "5_00154956"; exon_number "14"; gene_name "uc002zvt.3"; oId "upf3.14163.2"; nearest_ref "uc002zvt.3"; class_code "j"; tss_id "TSS51382";
chr22	Cufflinks	exon	22326249	22326323	.	-	.	gene_id "XLOC_056322"; transcript_id "5_00154956"; exon_number "15"; gene_name "uc002zvt.3"; oId "upf3.14163.2"; nearest_ref "uc002zvt.3"; class_code "j"; tss_id "TSS51382";
chr22	Cufflinks	exon	22326984	22327090	.	-	.	gene_id "XLOC_056322"; transcript_id "5_00154956"; exon_number "16"; gene_name "uc002zvt.3"; oId "upf3.14163.2"; nearest_ref "uc002zvt.3"; class_code "j"; tss_id "TSS51382";
chr22	Cufflinks	exon	22328729	22328860	.	-	.	gene_id "XLOC_056322"; transcript_id "5_00154956"; exon_number "17"; gene_name "uc002zvt.3"; oId "upf3.14163.2"; nearest_ref "uc002zvt.3"; class_code "j"; tss_id "TSS51382";
chr22	Cufflinks	exon	22330012	22330172	.	-	.	gene_id "XLOC_056322"; transcript_id "5_00154956"; exon_number "18"; gene_name "uc002zvt.3"; oId "upf3.14163.2"; nearest_ref "uc002zvt.3"; class_code "j"; tss_id "TSS51382";
chr22	Cufflinks	exon	22337127	22337193	.	-	.	gene_id "XLOC_056322"; transcript_id "5_00154956"; exon_number "19"; gene_name "uc002zvt.3"; oId "upf3.14163.2"; nearest_ref "uc002zvt.3"; class_code "j"; tss_id "TSS51382";
chr22	hg19_knownGene	exon	22311404	22311967	.	-	.	gene_id "XLOC_056322"; transcript_id "5_00153278"; exon_number "1"; gene_name "uc010gtl.2"; oId "uc010gtl.2"; nearest_ref "uc010gtl.2"; class_code "="; tss_id "TSS51382"; p_id "P51319";
chr22	hg19_knownGene	exon	22312864	22313065	.	-	.	gene_id "XLOC_056322"; transcript_id "5_00153278"; exon_number "2"; gene_name "uc010gtl.2"; oId "uc010gtl.2"; nearest_ref "uc010gtl.2"; class_code "="; tss_id "TSS51382"; p_id "P51319";
chr22	hg19_knownGene	exon	22313504	22313604	.	-	.	gene_id "XLOC_056322"; transcript_id "5_00153278"; exon_number "3"; gene_name "uc010gtl.2"; oId "uc010gtl.2"; nearest_ref "uc010gtl.2"; class_code "="; tss_id "TSS51382"; p_id "P51319";
chr22	hg19_knownGene	exon	22313959	22314108	.	-	.	gene_id "XLOC_056322"; transcript_id "5_00153278"; exon_number "4"; gene_name "uc010gtl.2"; oId "uc010gtl.2"; nearest_ref "uc010gtl.2"; class_code "="; tss_id "TSS51382"; p_id "P51319";
chr22	hg19_knownGene	exon	22314693	22314821	.	-	.	gene_id "XLOC_056322"; transcript_id "5_00153278"; exon_number "5"; gene_name "uc010gtl.2"; oId "uc010gtl.2"; nearest_ref "uc010gtl.2"; class_code "="; tss_id "TSS51382"; p_id "P51319";
chr22	hg19_knownGene	exon	22316801	22316974	.	-	.	gene_id "XLOC_056322"; transcript_id "5_00153278"; exon_number "6"; gene_name "uc010gtl.2"; oId "uc010gtl.2"; nearest_ref "uc010gtl.2"; class_code "="; tss_id "TSS51382"; p_id "P51319";
chr22	hg19_knownGene	exon	22317119	22317265	.	-	.	gene_id "XLOC_056322"; transcript_id "5_00153278"; exon_number "7"; gene_name "uc010gtl.2"; oId "uc010gtl.2"; nearest_ref "uc010gtl.2"; class_code "="; tss_id "TSS51382"; p_id "P51319";
chr22	hg19_knownGene	exon	22318295	22318400	.	-	.	gene_id "XLOC_056322"; transcript_id "5_00153278"; exon_number "8"; gene_name "uc010gtl.2"; oId "uc010gtl.2"; nearest_ref "uc010gtl.2"; class_code "="; tss_id "TSS51382"; p_id "P51319";
chr22	hg19_knownGene	exon	22318533	22318687	.	-	.	gene_id "XLOC_056322"; transcript_id "5_00153278"; exon_number "9"; gene_name "uc010gtl.2"; oId "uc010gtl.2"; nearest_ref "uc010gtl.2"; class_code "="; tss_id "TSS51382"; p_id "P51319";
chr22	hg19_knownGene	exon	22319657	22319747	.	-	.	gene_id "XLOC_056322"; transcript_id "5_00153278"; exon_number "10"; gene_name "uc010gtl.2"; oId "uc010gtl.2"; nearest_ref "uc010gtl.2"; class_code "="; tss_id "TSS51382"; p_id "P51319";
chr22	hg19_knownGene	exon	22321975	22322088	.	-	.	gene_id "XLOC_056322"; transcript_id "5_00153278"; exon_number "11"; gene_name "uc010gtl.2"; oId "uc010gtl.2"; nearest_ref "uc010gtl.2"; class_code "="; tss_id "TSS51382"; p_id "P51319";
chr22	hg19_knownGene	exon	22322991	22323147	.	-	.	gene_id "XLOC_056322"; transcript_id "5_00153278"; exon_number "12"; gene_name "uc010gtl.2"; oId "uc010gtl.2"; nearest_ref "uc010gtl.2"; class_code "="; tss_id "TSS51382"; p_id "P51319";
chr22	hg19_knownGene	exon	22324582	22324778	.	-	.	gene_id "XLOC_056322"; transcript_id "5_00153278"; exon_number "13"; gene_name "uc010gtl.2"; oId "uc010gtl.2"; nearest_ref "uc010gtl.2"; class_code "="; tss_id "TSS51382"; p_id "P51319";
chr22	hg19_knownGene	exon	22326249	22326323	.	-	.	gene_id "XLOC_056322"; transcript_id "5_00153278"; exon_number "14"; gene_name "uc010gtl.2"; oId "uc010gtl.2"; nearest_ref "uc010gtl.2"; class_code "="; tss_id "TSS51382"; p_id "P51319";
chr22	hg19_knownGene	exon	22326984	22327090	.	-	.	gene_id "XLOC_056322"; transcript_id "5_00153278"; exon_number "15"; gene_name "uc010gtl.2"; oId "uc010gtl.2"; nearest_ref "uc010gtl.2"; class_code "="; tss_id "TSS51382"; p_id "P51319";
chr22	hg19_knownGene	exon	22328729	22328860	.	-	.	gene_id "XLOC_056322"; transcript_id "5_00153278"; exon_number "16"; gene_name "uc010gtl.2"; oId "uc010gtl.2"; nearest_ref "uc010gtl.2"; class_code "="; tss_id "TSS51382"; p_id "P51319";
chr22	hg19_knownGene	exon	22330012	22330172	.	-	.	gene_id "XLOC_056322"; transcript_id "5_00153278"; exon_number "17"; gene_name "uc010gtl.2"; oId "uc010gtl.2"; nearest_ref "uc010gtl.2"; class_code "="; tss_id "TSS51382"; p_id "P51319";
chr22	hg19_knownGene	exon	22337127	22337193	.	-	.	gene_id "XLOC_056322"; transcript_id "5_00153278"; exon_number "18"; gene_name "uc010gtl.2"; oId "uc010gtl.2"; nearest_ref "uc010gtl.2"; class_code "="; tss_id "TSS51382"; p_id "P51319";
chr22	hg19_knownGene	exon	22311404	22311967	.	-	.	gene_id "XLOC_056322"; transcript_id "5_00153277"; exon_number "1"; gene_name "uc002zvt.3"; oId "uc002zvt.3"; nearest_ref "uc002zvt.3"; class_code "="; tss_id "TSS51382"; p_id "P51319";
chr22	hg19_knownGene	exon	22312864	22313065	.	-	.	gene_id "XLOC_056322"; transcript_id "5_00153277"; exon_number "2"; gene_name "uc002zvt.3"; oId "uc002zvt.3"; nearest_ref "uc002zvt.3"; class_code "="; tss_id "TSS51382"; p_id "P51319";
chr22	hg19_knownGene	exon	22313504	22313604	.	-	.	gene_id "XLOC_056322"; transcript_id "5_00153277"; exon_number "3"; gene_name "uc002zvt.3"; oId "uc002zvt.3"; nearest_ref "uc002zvt.3"; class_code "="; tss_id "TSS51382"; p_id "P51319";
chr22	hg19_knownGene	exon	22313959	22314108	.	-	.	gene_id "XLOC_056322"; transcript_id "5_00153277"; exon_number "4"; gene_name "uc002zvt.3"; oId "uc002zvt.3"; nearest_ref "uc002zvt.3"; class_code "="; tss_id "TSS51382"; p_id "P51319";
chr22	hg19_knownGene	exon	22314693	22314821	.	-	.	gene_id "XLOC_056322"; transcript_id "5_00153277"; exon_number "5"; gene_name "uc002zvt.3"; oId "uc002zvt.3"; nearest_ref "uc002zvt.3"; class_code "="; tss_id "TSS51382"; p_id "P51319";
chr22	hg19_knownGene	exon	22316801	22316974	.	-	.	gene_id "XLOC_056322"; transcript_id "5_00153277"; exon_number "6"; gene_name "uc002zvt.3"; oId "uc002zvt.3"; nearest_ref "uc002zvt.3"; class_code "="; tss_id "TSS51382"; p_id "P51319";
chr22	hg19_knownGene	exon	22317119	22317265	.	-	.	gene_id "XLOC_056322"; transcript_id "5_00153277"; exon_number "7"; gene_name "uc002zvt.3"; oId "uc002zvt.3"; nearest_ref "uc002zvt.3"; class_code "="; tss_id "TSS51382"; p_id "P51319";
chr22	hg19_knownGene	exon	22318295	22318400	.	-	.	gene_id "XLOC_056322"; transcript_id "5_00153277"; exon_number "8"; gene_name "uc002zvt.3"; oId "uc002zvt.3"; nearest_ref "uc002zvt.3"; class_code "="; tss_id "TSS51382"; p_id "P51319";
chr22	hg19_knownGene	exon	22318533	22318687	.	-	.	gene_id "XLOC_056322"; transcript_id "5_00153277"; exon_number "9"; gene_name "uc002zvt.3"; oId "uc002zvt.3"; nearest_ref "uc002zvt.3"; class_code "="; tss_id "TSS51382"; p_id "P51319";
chr22	hg19_knownGene	exon	22319657	22319747	.	-	.	gene_id "XLOC_056322"; transcript_id "5_00153277"; exon_number "10"; gene_name "uc002zvt.3"; oId "uc002zvt.3"; nearest_ref "uc002zvt.3"; class_code "="; tss_id "TSS51382"; p_id "P51319";
chr22	hg19_knownGene	exon	22321975	22322088	.	-	.	gene_id "XLOC_056322"; transcript_id "5_00153277"; exon_number "11"; gene_name "uc002zvt.3"; oId "uc002zvt.3"; nearest_ref "uc002zvt.3"; class_code "="; tss_id "TSS51382"; p_id "P51319";
chr22	hg19_knownGene	exon	22322991	22323147	.	-	.	gene_id "XLOC_056322"; transcript_id "5_00153277"; exon_number "12"; gene_name "uc002zvt.3"; oId "uc002zvt.3"; nearest_ref "uc002zvt.3"; class_code "="; tss_id "TSS51382"; p_id "P51319";
chr22	hg19_knownGene	exon	22324582	22324778	.	-	.	gene_id "XLOC_056322"; transcript_id "5_00153277"; exon_number "13"; gene_name "uc002zvt.3"; oId "uc002zvt.3"; nearest_ref "uc002zvt.3"; class_code "="; tss_id "TSS51382"; p_id "P51319";
chr22	hg19_knownGene	exon	22326249	22326323	.	-	.	gene_id "XLOC_056322"; transcript_id "5_00153277"; exon_number "14"; gene_name "uc002zvt.3"; oId "uc002zvt.3"; nearest_ref "uc002zvt.3"; class_code "="; tss_id "TSS51382"; p_id "P51319";
chr22	hg19_knownGene	exon	22326984	22327090	.	-	.	gene_id "XLOC_056322"; transcript_id "5_00153277"; exon_number "15"; gene_name "uc002zvt.3"; oId "uc002zvt.3"; nearest_ref "uc002zvt.3"; class_code "="; tss_id "TSS51382"; p_id "P51319";
chr22	hg19_knownGene	exon	22328729	22328860	.	-	.	gene_id "XLOC_056322"; transcript_id "5_00153277"; exon_number "16"; gene_name "uc002zvt.3"; oId "uc002zvt.3"; nearest_ref "uc002zvt.3"; class_code "="; tss_id "TSS51382"; p_id "P51319";
chr22	hg19_knownGene	exon	22330012	22330179	.	-	.	gene_id "XLOC_056322"; transcript_id "5_00153277"; exon_number "17"; gene_name "uc002zvt.3"; oId "uc002zvt.3"; nearest_ref "uc002zvt.3"; class_code "="; tss_id "TSS51382"; p_id "P51319";
chr22	hg19_knownGene	exon	22337127	22337193	.	-	.	gene_id "XLOC_056322"; transcript_id "5_00153277"; exon_number "18"; gene_name "uc002zvt.3"; oId "uc002zvt.3"; nearest_ref "uc002zvt.3"; class_code "="; tss_id "TSS51382"; p_id "P51319";
chr22	Cufflinks	exon	22311404	22313065	.	-	.	gene_id "XLOC_056322"; transcript_id "5_00153275"; exon_number "1"; gene_name "uc002zvt.3"; oId "SC3.13395.5"; nearest_ref "uc002zvt.3"; class_code "j"; tss_id "TSS51382";
chr22	Cufflinks	exon	22313504	22313604	.	-	.	gene_id "XLOC_056322"; transcript_id "5_00153275"; exon_number "2"; gene_name "uc002zvt.3"; oId "SC3.13395.5"; nearest_ref "uc002zvt.3"; class_code "j"; tss_id "TSS51382";
chr22	Cufflinks	exon	22313959	22314108	.	-	.	gene_id "XLOC_056322"; transcript_id "5_00153275"; exon_number "3"; gene_name "uc002zvt.3"; oId "SC3.13395.5"; nearest_ref "uc002zvt.3"; class_code "j"; tss_id "TSS51382";
chr22	Cufflinks	exon	22314693	22314821	.	-	.	gene_id "XLOC_056322"; transcript_id "5_00153275"; exon_number "4"; gene_name "uc002zvt.3"; oId "SC3.13395.5"; nearest_ref "uc002zvt.3"; class_code "j"; tss_id "TSS51382";
chr22	Cufflinks	exon	22316801	22316974	.	-	.	gene_id "XLOC_056322"; transcript_id "5_00153275"; exon_number "5"; gene_name "uc002zvt.3"; oId "SC3.13395.5"; nearest_ref "uc002zvt.3"; class_code "j"; tss_id "TSS51382";
chr22	Cufflinks	exon	22317119	22317392	.	-	.	gene_id "XLOC_056322"; transcript_id "5_00153275"; exon_number "6"; gene_name "uc002zvt.3"; oId "SC3.13395.5"; nearest_ref "uc002zvt.3"; class_code "j"; tss_id "TSS51382";
chr22	Cufflinks	exon	22318295	22318400	.	-	.	gene_id "XLOC_056322"; transcript_id "5_00153275"; exon_number "7"; gene_name "uc002zvt.3"; oId "SC3.13395.5"; nearest_ref "uc002zvt.3"; class_code "j"; tss_id "TSS51382";
chr22	Cufflinks	exon	22318533	22318687	.	-	.	gene_id "XLOC_056322"; transcript_id "5_00153275"; exon_number "8"; gene_name "uc002zvt.3"; oId "SC3.13395.5"; nearest_ref "uc002zvt.3"; class_code "j"; tss_id "TSS51382";
chr22	Cufflinks	exon	22319657	22319747	.	-	.	gene_id "XLOC_056322"; transcript_id "5_00153275"; exon_number "9"; gene_name "uc002zvt.3"; oId "SC3.13395.5"; nearest_ref "uc002zvt.3"; class_code "j"; tss_id "TSS51382";
chr22	Cufflinks	exon	22321975	22322088	.	-	.	gene_id "XLOC_056322"; transcript_id "5_00153275"; exon_number "10"; gene_name "uc002zvt.3"; oId "SC3.13395.5"; nearest_ref "uc002zvt.3"; class_code "j"; tss_id "TSS51382";
chr22	Cufflinks	exon	22322991	22323147	.	-	.	gene_id "XLOC_056322"; transcript_id "5_00153275"; exon_number "11"; gene_name "uc002zvt.3"; oId "SC3.13395.5"; nearest_ref "uc002zvt.3"; class_code "j"; tss_id "TSS51382";
chr22	Cufflinks	exon	22324582	22324778	.	-	.	gene_id "XLOC_056322"; transcript_id "5_00153275"; exon_number "12"; gene_name "uc002zvt.3"; oId "SC3.13395.5"; nearest_ref "uc002zvt.3"; class_code "j"; tss_id "TSS51382";
chr22	Cufflinks	exon	22326249	22326323	.	-	.	gene_id "XLOC_056322"; transcript_id "5_00153275"; exon_number "13"; gene_name "uc002zvt.3"; oId "SC3.13395.5"; nearest_ref "uc002zvt.3"; class_code "j"; tss_id "TSS51382";
chr22	Cufflinks	exon	22326984	22327090	.	-	.	gene_id "XLOC_056322"; transcript_id "5_00153275"; exon_number "14"; gene_name "uc002zvt.3"; oId "SC3.13395.5"; nearest_ref "uc002zvt.3"; class_code "j"; tss_id "TSS51382";
chr22	Cufflinks	exon	22328729	22328860	.	-	.	gene_id "XLOC_056322"; transcript_id "5_00153275"; exon_number "15"; gene_name "uc002zvt.3"; oId "SC3.13395.5"; nearest_ref "uc002zvt.3"; class_code "j"; tss_id "TSS51382";
chr22	Cufflinks	exon	22330012	22330172	.	-	.	gene_id "XLOC_056322"; transcript_id "5_00153275"; exon_number "16"; gene_name "uc002zvt.3"; oId "SC3.13395.5"; nearest_ref "uc002zvt.3"; class_code "j"; tss_id "TSS51382";
chr22	Cufflinks	exon	22337127	22337193	.	-	.	gene_id "XLOC_056322"; transcript_id "5_00153275"; exon_number "17"; gene_name "uc002zvt.3"; oId "SC3.13395.5"; nearest_ref "uc002zvt.3"; class_code "j"; tss_id "TSS51382";
chr22	Cufflinks	exon	22333092	22333192	.	-	.	gene_id "XLOC_056323"; transcript_id "5_00155532"; exon_number "1"; gene_name "uc002zvt.3"; oId "upf1_r4.24698.1"; nearest_ref "uc002zvt.3"; class_code "i";
chr22	Cufflinks	exon	22335371	22335586	.	-	.	gene_id "XLOC_056324"; transcript_id "5_00155533"; exon_number "1"; gene_name "uc002zvt.3"; oId "upf1_r4.24699.1"; nearest_ref "uc002zvt.3"; class_code "i";
chr22	Cufflinks	exon	22335768	22335989	.	-	.	gene_id "XLOC_056325"; transcript_id "5_00154514"; exon_number "1"; gene_name "uc002zvt.3"; oId "SC4.20741.1"; nearest_ref "uc002zvt.3"; class_code "i";
chr22	hg19_knownGene	exon	22345497	22346151	.	-	.	gene_id "XLOC_056326"; transcript_id "5_00153279"; exon_number "1"; gene_name "uc002zvu.2"; oId "uc002zvu.2"; nearest_ref "uc002zvu.2"; class_code "="; tss_id "TSS51384";
chr22	hg19_knownGene	exon	22348541	22349170	.	-	.	gene_id "XLOC_056326"; transcript_id "5_00153279"; exon_number "2"; gene_name "uc002zvu.2"; oId "uc002zvu.2"; nearest_ref "uc002zvu.2"; class_code "="; tss_id "TSS51384";
chr22	hg19_knownGene	exon	22349530	22349829	.	-	.	gene_id "XLOC_056326"; transcript_id "5_00153279"; exon_number "3"; gene_name "uc002zvu.2"; oId "uc002zvu.2"; nearest_ref "uc002zvu.2"; class_code "="; tss_id "TSS51384";
chr22	hg19_knownGene	exon	22377692	22377828	.	-	.	gene_id "XLOC_056326"; transcript_id "5_00153279"; exon_number "4"; gene_name "uc002zvu.2"; oId "uc002zvu.2"; nearest_ref "uc002zvu.2"; class_code "="; tss_id "TSS51384";
chr22	hg19_knownGene	exon	22379571	22380527	.	-	.	gene_id "XLOC_056326"; transcript_id "5_00153279"; exon_number "5"; gene_name "uc002zvu.2"; oId "uc002zvu.2"; nearest_ref "uc002zvu.2"; class_code "="; tss_id "TSS51384";
chr22	hg19_knownGene	exon	22380620	22380725	.	-	.	gene_id "XLOC_056326"; transcript_id "5_00153279"; exon_number "6"; gene_name "uc002zvu.2"; oId "uc002zvu.2"; nearest_ref "uc002zvu.2"; class_code "="; tss_id "TSS51384";
chr22	hg19_knownGene	exon	22398080	22398332	.	-	.	gene_id "XLOC_056326"; transcript_id "5_00153279"; exon_number "7"; gene_name "uc002zvu.2"; oId "uc002zvu.2"; nearest_ref "uc002zvu.2"; class_code "="; tss_id "TSS51384";
chr22	Cufflinks	exon	22469077	22469638	.	-	.	gene_id "XLOC_056327"; transcript_id "5_00153280"; exon_number "1"; gene_name "uc011aim.1"; oId "SC3.13417.1"; nearest_ref "uc011aim.1"; class_code "i"; tss_id "TSS51385";
chr22	Cufflinks	exon	22471878	22472175	.	-	.	gene_id "XLOC_056327"; transcript_id "5_00153280"; exon_number "2"; gene_name "uc011aim.1"; oId "SC3.13417.1"; nearest_ref "uc011aim.1"; class_code "i"; tss_id "TSS51385";
chr22	Cufflinks	exon	22472026	22472195	.	-	.	gene_id "XLOC_056327"; transcript_id "5_00155534"; exon_number "1"; gene_name "uc011aim.1"; oId "upf1_r4.24703.1"; nearest_ref "uc011aim.1"; class_code "i";
chr22	Cufflinks	exon	22618244	22618932	.	-	.	gene_id "XLOC_056328"; transcript_id "5_00154515"; exon_number "1"; gene_name "uc011aim.1"; oId "SC4.20773.1"; nearest_ref "uc011aim.1"; class_code "i";
chr22	Cufflinks	exon	22619057	22619553	.	-	.	gene_id "XLOC_056329"; transcript_id "5_00154516"; exon_number "1"; gene_name "uc011aim.1"; oId "SC4.20774.1"; nearest_ref "uc011aim.1"; class_code "i";
chr22	Cufflinks	exon	22619726	22619957	.	-	.	gene_id "XLOC_056330"; transcript_id "5_00154517"; exon_number "1"; gene_name "uc011aim.1"; oId "SC4.20775.1"; nearest_ref "uc011aim.1"; class_code "i";
chr22	Cufflinks	exon	22621669	22622483	.	-	.	gene_id "XLOC_056331"; transcript_id "5_00155535"; exon_number "1"; gene_name "uc011aim.1"; oId "upf1_r4.24704.1"; nearest_ref "uc011aim.1"; class_code "i";
chr22	Cufflinks	exon	22624035	22624840	.	-	.	gene_id "XLOC_056332"; transcript_id "5_00154958"; exon_number "1"; gene_name "uc011aim.1"; oId "upf3.14165.1"; nearest_ref "uc011aim.1"; class_code "i";
chr22	Cufflinks	exon	22636938	22637296	.	-	.	gene_id "XLOC_056333"; transcript_id "5_00155536"; exon_number "1"; gene_name "uc011aim.1"; oId "upf1_r4.24705.1"; nearest_ref "uc011aim.1"; class_code "i";
chr22	Cufflinks	exon	22640431	22640675	.	-	.	gene_id "XLOC_056334"; transcript_id "5_00155537"; exon_number "1"; gene_name "uc011aim.1"; oId "upf1_r4.24706.1"; nearest_ref "uc011aim.1"; class_code "i";
chr22	Cufflinks	exon	22641894	22642126	.	-	.	gene_id "XLOC_056335"; transcript_id "5_00155538"; exon_number "1"; gene_name "uc011aim.1"; oId "upf1_r4.24707.1"; nearest_ref "uc011aim.1"; class_code "i";
chr22	Cufflinks	exon	22642600	22644899	.	-	.	gene_id "XLOC_056336"; transcript_id "5_00154519"; exon_number "1"; gene_name "uc011aim.1"; oId "SC4.20780.1"; nearest_ref "uc011aim.1"; class_code "i";
chr22	Cufflinks	exon	22645382	22646093	.	-	.	gene_id "XLOC_056337"; transcript_id "5_00154961"; exon_number "1"; gene_name "uc011aim.1"; oId "upf3.14168.1"; nearest_ref "uc011aim.1"; class_code "i";
chr22	Cufflinks	exon	22645749	22649277	.	-	.	gene_id "XLOC_056337"; transcript_id "5_00153281"; exon_number "1"; gene_name "uc011aim.1"; oId "SC4.20781.1"; nearest_ref "uc011aim.1"; class_code "i";
chr22	hg19_knownGene	exon	22838772	22843791	.	-	.	gene_id "XLOC_056338"; transcript_id "5_00153282"; exon_number "1"; gene_name "uc002zwc.1"; oId "uc002zwc.1"; nearest_ref "uc002zwc.1"; class_code "="; tss_id "TSS51386"; p_id "P51322";
chr22	hg19_knownGene	exon	22848382	22848499	.	-	.	gene_id "XLOC_056338"; transcript_id "5_00153282"; exon_number "2"; gene_name "uc002zwc.1"; oId "uc002zwc.1"; nearest_ref "uc002zwc.1"; class_code "="; tss_id "TSS51386"; p_id "P51322";
chr22	hg19_knownGene	exon	22862128	22862188	.	-	.	gene_id "XLOC_056338"; transcript_id "5_00153282"; exon_number "3"; gene_name "uc002zwc.1"; oId "uc002zwc.1"; nearest_ref "uc002zwc.1"; class_code "="; tss_id "TSS51386"; p_id "P51322";
chr22	hg19_knownGene	exon	22862977	22863505	.	-	.	gene_id "XLOC_056338"; transcript_id "5_00153282"; exon_number "4"; gene_name "uc002zwc.1"; oId "uc002zwc.1"; nearest_ref "uc002zwc.1"; class_code "="; tss_id "TSS51386"; p_id "P51322";
chr22	hg19_knownGene	exon	22868063	22870025	.	-	.	gene_id "XLOC_056339"; transcript_id "5_00153283"; exon_number "1"; gene_name "uc002zwe.2"; oId "uc002zwe.2"; nearest_ref "uc002zwe.2"; class_code "="; tss_id "TSS51387"; p_id "P51323";
chr22	hg19_knownGene	exon	22874432	22874613	.	-	.	gene_id "XLOC_056339"; transcript_id "5_00153283"; exon_number "2"; gene_name "uc002zwe.2"; oId "uc002zwe.2"; nearest_ref "uc002zwe.2"; class_code "="; tss_id "TSS51387"; p_id "P51323";
chr22	hg19_knownGene	exon	22890124	22891065	.	-	.	gene_id "XLOC_056340"; transcript_id "5_00153284"; exon_number "1"; gene_name "uc011air.1"; oId "uc011air.1"; nearest_ref "uc011air.1"; class_code "="; tss_id "TSS51388"; p_id "P51324";
chr22	hg19_knownGene	exon	22892148	22892756	.	-	.	gene_id "XLOC_056340"; transcript_id "5_00153284"; exon_number "2"; gene_name "uc011air.1"; oId "uc011air.1"; nearest_ref "uc011air.1"; class_code "="; tss_id "TSS51388"; p_id "P51324";
chr22	hg19_knownGene	exon	22893189	22893511	.	-	.	gene_id "XLOC_056340"; transcript_id "5_00153284"; exon_number "3"; gene_name "uc011air.1"; oId "uc011air.1"; nearest_ref "uc011air.1"; class_code "="; tss_id "TSS51388"; p_id "P51324";
chr22	hg19_knownGene	exon	22896251	22896603	.	-	.	gene_id "XLOC_056340"; transcript_id "5_00153284"; exon_number "4"; gene_name "uc011air.1"; oId "uc011air.1"; nearest_ref "uc011air.1"; class_code "="; tss_id "TSS51388"; p_id "P51324";
chr22	hg19_knownGene	exon	22890124	22891065	.	-	.	gene_id "XLOC_056340"; transcript_id "5_00153286"; exon_number "1"; gene_name "uc010gtr.2"; oId "uc010gtr.2"; nearest_ref "uc010gtr.2"; class_code "="; tss_id "TSS51389"; p_id "P51325";
chr22	hg19_knownGene	exon	22892148	22892756	.	-	.	gene_id "XLOC_056340"; transcript_id "5_00153286"; exon_number "2"; gene_name "uc010gtr.2"; oId "uc010gtr.2"; nearest_ref "uc010gtr.2"; class_code "="; tss_id "TSS51389"; p_id "P51325";
chr22	hg19_knownGene	exon	22893189	22893511	.	-	.	gene_id "XLOC_056340"; transcript_id "5_00153286"; exon_number "3"; gene_name "uc010gtr.2"; oId "uc010gtr.2"; nearest_ref "uc010gtr.2"; class_code "="; tss_id "TSS51389"; p_id "P51325";
chr22	hg19_knownGene	exon	22899232	22899329	.	-	.	gene_id "XLOC_056340"; transcript_id "5_00153286"; exon_number "4"; gene_name "uc010gtr.2"; oId "uc010gtr.2"; nearest_ref "uc010gtr.2"; class_code "="; tss_id "TSS51389"; p_id "P51325";
chr22	hg19_knownGene	exon	22899965	22900022	.	-	.	gene_id "XLOC_056340"; transcript_id "5_00153286"; exon_number "5"; gene_name "uc010gtr.2"; oId "uc010gtr.2"; nearest_ref "uc010gtr.2"; class_code "="; tss_id "TSS51389"; p_id "P51325";
chr22	hg19_knownGene	exon	22890124	22891065	.	-	.	gene_id "XLOC_056340"; transcript_id "5_00153285"; exon_number "1"; gene_name "uc002zwf.2"; oId "uc002zwf.2"; nearest_ref "uc002zwf.2"; class_code "="; tss_id "TSS51389"; p_id "P51325";
chr22	hg19_knownGene	exon	22892148	22892756	.	-	.	gene_id "XLOC_056340"; transcript_id "5_00153285"; exon_number "2"; gene_name "uc002zwf.2"; oId "uc002zwf.2"; nearest_ref "uc002zwf.2"; class_code "="; tss_id "TSS51389"; p_id "P51325";
chr22	hg19_knownGene	exon	22893189	22893511	.	-	.	gene_id "XLOC_056340"; transcript_id "5_00153285"; exon_number "3"; gene_name "uc002zwf.2"; oId "uc002zwf.2"; nearest_ref "uc002zwf.2"; class_code "="; tss_id "TSS51389"; p_id "P51325";
chr22	hg19_knownGene	exon	22899232	22899350	.	-	.	gene_id "XLOC_056340"; transcript_id "5_00153285"; exon_number "4"; gene_name "uc002zwf.2"; oId "uc002zwf.2"; nearest_ref "uc002zwf.2"; class_code "="; tss_id "TSS51389"; p_id "P51325";
chr22	hg19_knownGene	exon	22899965	22900022	.	-	.	gene_id "XLOC_056340"; transcript_id "5_00153285"; exon_number "5"; gene_name "uc002zwf.2"; oId "uc002zwf.2"; nearest_ref "uc002zwf.2"; class_code "="; tss_id "TSS51389"; p_id "P51325";
chr22	hg19_knownGene	exon	22890124	22891065	.	-	.	gene_id "XLOC_056340"; transcript_id "5_00153288"; exon_number "1"; gene_name "uc002zwh.2"; oId "uc002zwh.2"; nearest_ref "uc002zwh.2"; class_code "="; tss_id "TSS51390"; p_id "P51325";
chr22	hg19_knownGene	exon	22892148	22892756	.	-	.	gene_id "XLOC_056340"; transcript_id "5_00153288"; exon_number "2"; gene_name "uc002zwh.2"; oId "uc002zwh.2"; nearest_ref "uc002zwh.2"; class_code "="; tss_id "TSS51390"; p_id "P51325";
chr22	hg19_knownGene	exon	22893189	22893511	.	-	.	gene_id "XLOC_056340"; transcript_id "5_00153288"; exon_number "3"; gene_name "uc002zwh.2"; oId "uc002zwh.2"; nearest_ref "uc002zwh.2"; class_code "="; tss_id "TSS51390"; p_id "P51325";
chr22	hg19_knownGene	exon	22899232	22899329	.	-	.	gene_id "XLOC_056340"; transcript_id "5_00153288"; exon_number "4"; gene_name "uc002zwh.2"; oId "uc002zwh.2"; nearest_ref "uc002zwh.2"; class_code "="; tss_id "TSS51390"; p_id "P51325";
chr22	hg19_knownGene	exon	22899965	22900000	.	-	.	gene_id "XLOC_056340"; transcript_id "5_00153288"; exon_number "5"; gene_name "uc002zwh.2"; oId "uc002zwh.2"; nearest_ref "uc002zwh.2"; class_code "="; tss_id "TSS51390"; p_id "P51325";
chr22	hg19_knownGene	exon	22901378	22901550	.	-	.	gene_id "XLOC_056340"; transcript_id "5_00153288"; exon_number "6"; gene_name "uc002zwh.2"; oId "uc002zwh.2"; nearest_ref "uc002zwh.2"; class_code "="; tss_id "TSS51390"; p_id "P51325";
chr22	hg19_knownGene	exon	22890124	22891065	.	-	.	gene_id "XLOC_056340"; transcript_id "5_00153287"; exon_number "1"; gene_name "uc002zwg.2"; oId "uc002zwg.2"; nearest_ref "uc002zwg.2"; class_code "="; tss_id "TSS51390"; p_id "P51325";
chr22	hg19_knownGene	exon	22892148	22892756	.	-	.	gene_id "XLOC_056340"; transcript_id "5_00153287"; exon_number "2"; gene_name "uc002zwg.2"; oId "uc002zwg.2"; nearest_ref "uc002zwg.2"; class_code "="; tss_id "TSS51390"; p_id "P51325";
chr22	hg19_knownGene	exon	22893189	22893511	.	-	.	gene_id "XLOC_056340"; transcript_id "5_00153287"; exon_number "3"; gene_name "uc002zwg.2"; oId "uc002zwg.2"; nearest_ref "uc002zwg.2"; class_code "="; tss_id "TSS51390"; p_id "P51325";
chr22	hg19_knownGene	exon	22899232	22899350	.	-	.	gene_id "XLOC_056340"; transcript_id "5_00153287"; exon_number "4"; gene_name "uc002zwg.2"; oId "uc002zwg.2"; nearest_ref "uc002zwg.2"; class_code "="; tss_id "TSS51390"; p_id "P51325";
chr22	hg19_knownGene	exon	22899965	22900000	.	-	.	gene_id "XLOC_056340"; transcript_id "5_00153287"; exon_number "5"; gene_name "uc002zwg.2"; oId "uc002zwg.2"; nearest_ref "uc002zwg.2"; class_code "="; tss_id "TSS51390"; p_id "P51325";
chr22	hg19_knownGene	exon	22901378	22901550	.	-	.	gene_id "XLOC_056340"; transcript_id "5_00153287"; exon_number "6"; gene_name "uc002zwg.2"; oId "uc002zwg.2"; nearest_ref "uc002zwg.2"; class_code "="; tss_id "TSS51390"; p_id "P51325";
chr22	hg19_knownGene	exon	22890124	22891065	.	-	.	gene_id "XLOC_056340"; transcript_id "5_00153291"; exon_number "1"; gene_name "uc002zwk.2"; oId "uc002zwk.2"; nearest_ref "uc002zwk.2"; class_code "="; tss_id "TSS51391"; p_id "P51325";
chr22	hg19_knownGene	exon	22892148	22892756	.	-	.	gene_id "XLOC_056340"; transcript_id "5_00153291"; exon_number "2"; gene_name "uc002zwk.2"; oId "uc002zwk.2"; nearest_ref "uc002zwk.2"; class_code "="; tss_id "TSS51391"; p_id "P51325";
chr22	hg19_knownGene	exon	22893189	22893511	.	-	.	gene_id "XLOC_056340"; transcript_id "5_00153291"; exon_number "3"; gene_name "uc002zwk.2"; oId "uc002zwk.2"; nearest_ref "uc002zwk.2"; class_code "="; tss_id "TSS51391"; p_id "P51325";
chr22	hg19_knownGene	exon	22899232	22900000	.	-	.	gene_id "XLOC_056340"; transcript_id "5_00153291"; exon_number "4"; gene_name "uc002zwk.2"; oId "uc002zwk.2"; nearest_ref "uc002zwk.2"; class_code "="; tss_id "TSS51391"; p_id "P51325";
chr22	hg19_knownGene	exon	22901582	22901696	.	-	.	gene_id "XLOC_056340"; transcript_id "5_00153291"; exon_number "5"; gene_name "uc002zwk.2"; oId "uc002zwk.2"; nearest_ref "uc002zwk.2"; class_code "="; tss_id "TSS51391"; p_id "P51325";
chr22	hg19_knownGene	exon	22890124	22891065	.	-	.	gene_id "XLOC_056340"; transcript_id "5_00153290"; exon_number "1"; gene_name "uc002zwj.2"; oId "uc002zwj.2"; nearest_ref "uc002zwj.2"; class_code "="; tss_id "TSS51391"; p_id "P51325";
chr22	hg19_knownGene	exon	22892148	22892756	.	-	.	gene_id "XLOC_056340"; transcript_id "5_00153290"; exon_number "2"; gene_name "uc002zwj.2"; oId "uc002zwj.2"; nearest_ref "uc002zwj.2"; class_code "="; tss_id "TSS51391"; p_id "P51325";
chr22	hg19_knownGene	exon	22893189	22893511	.	-	.	gene_id "XLOC_056340"; transcript_id "5_00153290"; exon_number "3"; gene_name "uc002zwj.2"; oId "uc002zwj.2"; nearest_ref "uc002zwj.2"; class_code "="; tss_id "TSS51391"; p_id "P51325";
chr22	hg19_knownGene	exon	22899232	22899329	.	-	.	gene_id "XLOC_056340"; transcript_id "5_00153290"; exon_number "4"; gene_name "uc002zwj.2"; oId "uc002zwj.2"; nearest_ref "uc002zwj.2"; class_code "="; tss_id "TSS51391"; p_id "P51325";
chr22	hg19_knownGene	exon	22899965	22900000	.	-	.	gene_id "XLOC_056340"; transcript_id "5_00153290"; exon_number "5"; gene_name "uc002zwj.2"; oId "uc002zwj.2"; nearest_ref "uc002zwj.2"; class_code "="; tss_id "TSS51391"; p_id "P51325";
chr22	hg19_knownGene	exon	22901582	22901696	.	-	.	gene_id "XLOC_056340"; transcript_id "5_00153290"; exon_number "6"; gene_name "uc002zwj.2"; oId "uc002zwj.2"; nearest_ref "uc002zwj.2"; class_code "="; tss_id "TSS51391"; p_id "P51325";
chr22	hg19_knownGene	exon	22890124	22891065	.	-	.	gene_id "XLOC_056340"; transcript_id "5_00153289"; exon_number "1"; gene_name "uc002zwi.2"; oId "uc002zwi.2"; nearest_ref "uc002zwi.2"; class_code "="; tss_id "TSS51391"; p_id "P51325";
chr22	hg19_knownGene	exon	22892148	22892756	.	-	.	gene_id "XLOC_056340"; transcript_id "5_00153289"; exon_number "2"; gene_name "uc002zwi.2"; oId "uc002zwi.2"; nearest_ref "uc002zwi.2"; class_code "="; tss_id "TSS51391"; p_id "P51325";
chr22	hg19_knownGene	exon	22893189	22893511	.	-	.	gene_id "XLOC_056340"; transcript_id "5_00153289"; exon_number "3"; gene_name "uc002zwi.2"; oId "uc002zwi.2"; nearest_ref "uc002zwi.2"; class_code "="; tss_id "TSS51391"; p_id "P51325";
chr22	hg19_knownGene	exon	22899232	22899350	.	-	.	gene_id "XLOC_056340"; transcript_id "5_00153289"; exon_number "4"; gene_name "uc002zwi.2"; oId "uc002zwi.2"; nearest_ref "uc002zwi.2"; class_code "="; tss_id "TSS51391"; p_id "P51325";
chr22	hg19_knownGene	exon	22899965	22900000	.	-	.	gene_id "XLOC_056340"; transcript_id "5_00153289"; exon_number "5"; gene_name "uc002zwi.2"; oId "uc002zwi.2"; nearest_ref "uc002zwi.2"; class_code "="; tss_id "TSS51391"; p_id "P51325";
chr22	hg19_knownGene	exon	22901582	22901696	.	-	.	gene_id "XLOC_056340"; transcript_id "5_00153289"; exon_number "6"; gene_name "uc002zwi.2"; oId "uc002zwi.2"; nearest_ref "uc002zwi.2"; class_code "="; tss_id "TSS51391"; p_id "P51325";
chr22	Cufflinks	exon	22890325	22891065	.	-	.	gene_id "XLOC_056340"; transcript_id "5_00153292"; exon_number "1"; gene_name "uc002zwk.2"; oId "SC3.13421.9"; nearest_ref "uc002zwk.2"; class_code "j"; tss_id "TSS51392";
chr22	Cufflinks	exon	22892148	22892756	.	-	.	gene_id "XLOC_056340"; transcript_id "5_00153292"; exon_number "2"; gene_name "uc002zwk.2"; oId "SC3.13421.9"; nearest_ref "uc002zwk.2"; class_code "j"; tss_id "TSS51392";
chr22	Cufflinks	exon	22893189	22893511	.	-	.	gene_id "XLOC_056340"; transcript_id "5_00153292"; exon_number "3"; gene_name "uc002zwk.2"; oId "SC3.13421.9"; nearest_ref "uc002zwk.2"; class_code "j"; tss_id "TSS51392";
chr22	Cufflinks	exon	22895230	22895415	.	-	.	gene_id "XLOC_056340"; transcript_id "5_00153292"; exon_number "4"; gene_name "uc002zwk.2"; oId "SC3.13421.9"; nearest_ref "uc002zwk.2"; class_code "j"; tss_id "TSS51392";
chr22	hg19_knownGene	exon	22974028	22975051	.	-	.	gene_id "XLOC_056341"; transcript_id "5_00153293"; exon_number "1"; gene_name "uc011ait.1"; oId "uc011ait.1"; nearest_ref "uc011ait.1"; class_code "="; tss_id "TSS51393";
chr22	hg19_knownGene	exon	22975944	22976187	.	-	.	gene_id "XLOC_056341"; transcript_id "5_00153293"; exon_number "2"; gene_name "uc011ait.1"; oId "uc011ait.1"; nearest_ref "uc011ait.1"; class_code "="; tss_id "TSS51393";
chr22	hg19_knownGene	exon	22976696	22976858	.	-	.	gene_id "XLOC_056341"; transcript_id "5_00153293"; exon_number "3"; gene_name "uc011ait.1"; oId "uc011ait.1"; nearest_ref "uc011ait.1"; class_code "="; tss_id "TSS51393";
chr22	hg19_knownGene	exon	22977517	22977645	.	-	.	gene_id "XLOC_056341"; transcript_id "5_00153293"; exon_number "4"; gene_name "uc011ait.1"; oId "uc011ait.1"; nearest_ref "uc011ait.1"; class_code "="; tss_id "TSS51393";
chr22	hg19_knownGene	exon	22977951	22978151	.	-	.	gene_id "XLOC_056341"; transcript_id "5_00153293"; exon_number "5"; gene_name "uc011ait.1"; oId "uc011ait.1"; nearest_ref "uc011ait.1"; class_code "="; tss_id "TSS51393";
chr22	hg19_knownGene	exon	22979680	22979786	.	-	.	gene_id "XLOC_056341"; transcript_id "5_00153293"; exon_number "6"; gene_name "uc011ait.1"; oId "uc011ait.1"; nearest_ref "uc011ait.1"; class_code "="; tss_id "TSS51393";
chr22	hg19_knownGene	exon	22980494	22980556	.	-	.	gene_id "XLOC_056341"; transcript_id "5_00153293"; exon_number "7"; gene_name "uc011ait.1"; oId "uc011ait.1"; nearest_ref "uc011ait.1"; class_code "="; tss_id "TSS51393";
chr22	hg19_knownGene	exon	22980640	22980646	.	-	.	gene_id "XLOC_056341"; transcript_id "5_00153293"; exon_number "8"; gene_name "uc011ait.1"; oId "uc011ait.1"; nearest_ref "uc011ait.1"; class_code "="; tss_id "TSS51393";
chr22	hg19_knownGene	exon	22981593	22981799	.	-	.	gene_id "XLOC_056341"; transcript_id "5_00153293"; exon_number "9"; gene_name "uc011ait.1"; oId "uc011ait.1"; nearest_ref "uc011ait.1"; class_code "="; tss_id "TSS51393";
chr22	hg19_knownGene	exon	22985163	22987012	.	-	.	gene_id "XLOC_056341"; transcript_id "5_00153293"; exon_number "10"; gene_name "uc011ait.1"; oId "uc011ait.1"; nearest_ref "uc011ait.1"; class_code "="; tss_id "TSS51393";
chr22	hg19_knownGene	exon	22984880	22984909	.	-	.	gene_id "XLOC_056342"; transcript_id "5_00153294"; exon_number "1"; gene_name "uc011aiv.1"; oId "uc011aiv.1"; nearest_ref "uc011aiv.1"; class_code "=";
chr22	hg19_knownGene	exon	23401594	23401896	.	-	.	gene_id "XLOC_056343"; transcript_id "5_00153295"; exon_number "1"; gene_name "uc002zwt.2"; oId "uc002zwt.2"; nearest_ref "uc002zwt.2"; class_code "="; tss_id "TSS51395"; p_id "P51327";
chr22	hg19_knownGene	exon	23403987	23404123	.	-	.	gene_id "XLOC_056343"; transcript_id "5_00153295"; exon_number "2"; gene_name "uc002zwt.2"; oId "uc002zwt.2"; nearest_ref "uc002zwt.2"; class_code "="; tss_id "TSS51395"; p_id "P51327";
chr22	hg19_knownGene	exon	23406080	23406311	.	-	.	gene_id "XLOC_056343"; transcript_id "5_00153295"; exon_number "3"; gene_name "uc002zwt.2"; oId "uc002zwt.2"; nearest_ref "uc002zwt.2"; class_code "="; tss_id "TSS51395"; p_id "P51327";
chr22	hg19_knownGene	exon	23476213	23476331	.	-	.	gene_id "XLOC_056343"; transcript_id "5_00153295"; exon_number "4"; gene_name "uc002zwt.2"; oId "uc002zwt.2"; nearest_ref "uc002zwt.2"; class_code "="; tss_id "TSS51395"; p_id "P51327";
chr22	hg19_knownGene	exon	23481027	23481129	.	-	.	gene_id "XLOC_056343"; transcript_id "5_00153295"; exon_number "5"; gene_name "uc002zwt.2"; oId "uc002zwt.2"; nearest_ref "uc002zwt.2"; class_code "="; tss_id "TSS51395"; p_id "P51327";
chr22	hg19_knownGene	exon	23482409	23482659	.	-	.	gene_id "XLOC_056343"; transcript_id "5_00153295"; exon_number "6"; gene_name "uc002zwt.2"; oId "uc002zwt.2"; nearest_ref "uc002zwt.2"; class_code "="; tss_id "TSS51395"; p_id "P51327";
chr22	hg19_knownGene	exon	23484136	23484241	.	-	.	gene_id "XLOC_056343"; transcript_id "5_00153295"; exon_number "7"; gene_name "uc002zwt.2"; oId "uc002zwt.2"; nearest_ref "uc002zwt.2"; class_code "="; tss_id "TSS51395"; p_id "P51327";
chr22	hg19_knownGene	exon	23475723	23476331	.	-	.	gene_id "XLOC_056343"; transcript_id "5_00153296"; exon_number "1"; gene_name "uc010gtv.1"; oId "uc010gtv.1"; nearest_ref "uc010gtv.1"; class_code "="; tss_id "TSS51395"; p_id "P51326";
chr22	hg19_knownGene	exon	23481027	23481129	.	-	.	gene_id "XLOC_056343"; transcript_id "5_00153296"; exon_number "2"; gene_name "uc010gtv.1"; oId "uc010gtv.1"; nearest_ref "uc010gtv.1"; class_code "="; tss_id "TSS51395"; p_id "P51326";
chr22	hg19_knownGene	exon	23482409	23482659	.	-	.	gene_id "XLOC_056343"; transcript_id "5_00153296"; exon_number "3"; gene_name "uc010gtv.1"; oId "uc010gtv.1"; nearest_ref "uc010gtv.1"; class_code "="; tss_id "TSS51395"; p_id "P51326";
chr22	hg19_knownGene	exon	23484136	23484241	.	-	.	gene_id "XLOC_056343"; transcript_id "5_00153296"; exon_number "4"; gene_name "uc010gtv.1"; oId "uc010gtv.1"; nearest_ref "uc010gtv.1"; class_code "="; tss_id "TSS51395"; p_id "P51326";
chr22	Cufflinks	exon	23510819	23510919	.	-	.	gene_id "XLOC_056344"; transcript_id "5_00155546"; exon_number "1"; oId "upf1_r4.24611.1"; class_code "u";
chr22	hg19_knownGene	exon	23732793	23733911	.	-	.	gene_id "XLOC_056345"; transcript_id "5_00153299"; exon_number "1"; gene_name "uc002zxb.3"; oId "uc002zxb.3"; nearest_ref "uc002zxb.3"; class_code "="; tss_id "TSS51396";
chr22	hg19_knownGene	exon	23741947	23742770	.	-	.	gene_id "XLOC_056345"; transcript_id "5_00153299"; exon_number "2"; gene_name "uc002zxb.3"; oId "uc002zxb.3"; nearest_ref "uc002zxb.3"; class_code "="; tss_id "TSS51396";
chr22	hg19_knownGene	exon	23744028	23744140	.	-	.	gene_id "XLOC_056345"; transcript_id "5_00153299"; exon_number "3"; gene_name "uc002zxb.3"; oId "uc002zxb.3"; nearest_ref "uc002zxb.3"; class_code "="; tss_id "TSS51396";
chr22	hg19_knownGene	exon	23744224	23744342	.	-	.	gene_id "XLOC_056345"; transcript_id "5_00153299"; exon_number "4"; gene_name "uc002zxb.3"; oId "uc002zxb.3"; nearest_ref "uc002zxb.3"; class_code "="; tss_id "TSS51396";
chr22	hg19_knownGene	exon	23744548	23744799	.	-	.	gene_id "XLOC_056345"; transcript_id "5_00153299"; exon_number "5"; gene_name "uc002zxb.3"; oId "uc002zxb.3"; nearest_ref "uc002zxb.3"; class_code "="; tss_id "TSS51396";
chr22	hg19_knownGene	exon	23732793	23733911	.	-	.	gene_id "XLOC_056345"; transcript_id "5_00153298"; exon_number "1"; gene_name "uc002zxa.3"; oId "uc002zxa.3"; nearest_ref "uc002zxa.3"; class_code "="; tss_id "TSS51396";
chr22	hg19_knownGene	exon	23734914	23735020	.	-	.	gene_id "XLOC_056345"; transcript_id "5_00153298"; exon_number "2"; gene_name "uc002zxa.3"; oId "uc002zxa.3"; nearest_ref "uc002zxa.3"; class_code "="; tss_id "TSS51396";
chr22	hg19_knownGene	exon	23736113	23736244	.	-	.	gene_id "XLOC_056345"; transcript_id "5_00153298"; exon_number "3"; gene_name "uc002zxa.3"; oId "uc002zxa.3"; nearest_ref "uc002zxa.3"; class_code "="; tss_id "TSS51396";
chr22	hg19_knownGene	exon	23741947	23742770	.	-	.	gene_id "XLOC_056345"; transcript_id "5_00153298"; exon_number "4"; gene_name "uc002zxa.3"; oId "uc002zxa.3"; nearest_ref "uc002zxa.3"; class_code "="; tss_id "TSS51396";
chr22	hg19_knownGene	exon	23744028	23744140	.	-	.	gene_id "XLOC_056345"; transcript_id "5_00153298"; exon_number "5"; gene_name "uc002zxa.3"; oId "uc002zxa.3"; nearest_ref "uc002zxa.3"; class_code "="; tss_id "TSS51396";
chr22	hg19_knownGene	exon	23744548	23744799	.	-	.	gene_id "XLOC_056345"; transcript_id "5_00153298"; exon_number "6"; gene_name "uc002zxa.3"; oId "uc002zxa.3"; nearest_ref "uc002zxa.3"; class_code "="; tss_id "TSS51396";
chr22	hg19_knownGene	exon	23732793	23733911	.	-	.	gene_id "XLOC_056345"; transcript_id "5_00153297"; exon_number "1"; gene_name "uc002zwz.3"; oId "uc002zwz.3"; nearest_ref "uc002zwz.3"; class_code "="; tss_id "TSS51396";
chr22	hg19_knownGene	exon	23741947	23742770	.	-	.	gene_id "XLOC_056345"; transcript_id "5_00153297"; exon_number "2"; gene_name "uc002zwz.3"; oId "uc002zwz.3"; nearest_ref "uc002zwz.3"; class_code "="; tss_id "TSS51396";
chr22	hg19_knownGene	exon	23744548	23744799	.	-	.	gene_id "XLOC_056345"; transcript_id "5_00153297"; exon_number "3"; gene_name "uc002zwz.3"; oId "uc002zwz.3"; nearest_ref "uc002zwz.3"; class_code "="; tss_id "TSS51396";
chr22	hg19_knownGene	exon	23804432	23804865	.	-	.	gene_id "XLOC_056346"; transcript_id "5_00153300"; exon_number "1"; gene_name "uc010gtz.1"; oId "uc010gtz.1"; nearest_ref "uc010gtz.1"; class_code "="; tss_id "TSS51397";
chr22	hg19_knownGene	exon	23809462	23809503	.	-	.	gene_id "XLOC_056346"; transcript_id "5_00153300"; exon_number "2"; gene_name "uc010gtz.1"; oId "uc010gtz.1"; nearest_ref "uc010gtz.1"; class_code "="; tss_id "TSS51397";
chr22	hg19_knownGene	exon	23811524	23811674	.	-	.	gene_id "XLOC_056346"; transcript_id "5_00153300"; exon_number "3"; gene_name "uc010gtz.1"; oId "uc010gtz.1"; nearest_ref "uc010gtz.1"; class_code "="; tss_id "TSS51397";
chr22	hg19_knownGene	exon	23812183	23812224	.	-	.	gene_id "XLOC_056346"; transcript_id "5_00153300"; exon_number "4"; gene_name "uc010gtz.1"; oId "uc010gtz.1"; nearest_ref "uc010gtz.1"; class_code "="; tss_id "TSS51397";
chr22	hg19_knownGene	exon	23812502	23812523	.	-	.	gene_id "XLOC_056346"; transcript_id "5_00153300"; exon_number "5"; gene_name "uc010gtz.1"; oId "uc010gtz.1"; nearest_ref "uc010gtz.1"; class_code "="; tss_id "TSS51397";
chr22	hg19_knownGene	exon	23812995	23813350	.	-	.	gene_id "XLOC_056346"; transcript_id "5_00153300"; exon_number "6"; gene_name "uc010gtz.1"; oId "uc010gtz.1"; nearest_ref "uc010gtz.1"; class_code "="; tss_id "TSS51397";
chr22	hg19_knownGene	exon	23815565	23815598	.	-	.	gene_id "XLOC_056346"; transcript_id "5_00153300"; exon_number "7"; gene_name "uc010gtz.1"; oId "uc010gtz.1"; nearest_ref "uc010gtz.1"; class_code "="; tss_id "TSS51397";
chr22	hg19_knownGene	exon	23816064	23816125	.	-	.	gene_id "XLOC_056346"; transcript_id "5_00153300"; exon_number "8"; gene_name "uc010gtz.1"; oId "uc010gtz.1"; nearest_ref "uc010gtz.1"; class_code "="; tss_id "TSS51397";
chr22	hg19_knownGene	exon	23822604	23822687	.	-	.	gene_id "XLOC_056346"; transcript_id "5_00153300"; exon_number "9"; gene_name "uc010gtz.1"; oId "uc010gtz.1"; nearest_ref "uc010gtz.1"; class_code "="; tss_id "TSS51397";
chr22	hg19_knownGene	exon	23824762	23824792	.	-	.	gene_id "XLOC_056346"; transcript_id "5_00153300"; exon_number "10"; gene_name "uc010gtz.1"; oId "uc010gtz.1"; nearest_ref "uc010gtz.1"; class_code "="; tss_id "TSS51397";
chr22	hg19_knownGene	exon	23825255	23825313	.	-	.	gene_id "XLOC_056346"; transcript_id "5_00153300"; exon_number "11"; gene_name "uc010gtz.1"; oId "uc010gtz.1"; nearest_ref "uc010gtz.1"; class_code "="; tss_id "TSS51397";
chr22	hg19_knownGene	exon	23829066	23829167	.	-	.	gene_id "XLOC_056346"; transcript_id "5_00153300"; exon_number "12"; gene_name "uc010gtz.1"; oId "uc010gtz.1"; nearest_ref "uc010gtz.1"; class_code "="; tss_id "TSS51397";
chr22	hg19_knownGene	exon	23915315	23915772	.	-	.	gene_id "XLOC_056347"; transcript_id "5_00153302"; exon_number "1"; gene_name "uc002zxe.2"; oId "uc002zxe.2"; nearest_ref "uc002zxe.2"; class_code "="; tss_id "TSS51398"; p_id "P51329";
chr22	hg19_knownGene	exon	23922172	23922495	.	-	.	gene_id "XLOC_056347"; transcript_id "5_00153302"; exon_number "2"; gene_name "uc002zxe.2"; oId "uc002zxe.2"; nearest_ref "uc002zxe.2"; class_code "="; tss_id "TSS51398"; p_id "P51329";
chr22	hg19_knownGene	exon	23915315	23915772	.	-	.	gene_id "XLOC_056347"; transcript_id "5_00153301"; exon_number "1"; gene_name "uc002zxd.2"; oId "uc002zxd.2"; nearest_ref "uc002zxd.2"; class_code "="; tss_id "TSS51398"; p_id "P51328";
chr22	hg19_knownGene	exon	23917154	23917269	.	-	.	gene_id "XLOC_056347"; transcript_id "5_00153301"; exon_number "2"; gene_name "uc002zxd.2"; oId "uc002zxd.2"; nearest_ref "uc002zxd.2"; class_code "="; tss_id "TSS51398"; p_id "P51328";
chr22	hg19_knownGene	exon	23922172	23922495	.	-	.	gene_id "XLOC_056347"; transcript_id "5_00153301"; exon_number "3"; gene_name "uc002zxd.2"; oId "uc002zxd.2"; nearest_ref "uc002zxd.2"; class_code "="; tss_id "TSS51398"; p_id "P51328";
chr22	Cufflinks	exon	23946456	23947309	.	-	.	gene_id "XLOC_056348"; transcript_id "5_00155547"; exon_number "1"; oId "upf1_r4.24616.1"; class_code "u";
chr22	Cufflinks	exon	23947375	23947750	.	-	.	gene_id "XLOC_056349"; transcript_id "5_00155548"; exon_number "1"; oId "upf1_r4.24617.1"; class_code "u";
chr22	Cufflinks	exon	23948378	23949013	.	-	.	gene_id "XLOC_056350"; transcript_id "5_00155549"; exon_number "1"; gene_name "uc002zxf.2"; oId "upf1_r4.24618.1"; nearest_ref "uc002zxf.2"; class_code "p";
chr22	Cufflinks	exon	23949088	23949938	.	-	.	gene_id "XLOC_056351"; transcript_id "5_00154965"; exon_number "1"; gene_name "uc002zxf.2"; oId "upf3.14091.1"; nearest_ref "uc002zxf.2"; class_code "p";
chr22	Cufflinks	exon	23950535	23950955	.	-	.	gene_id "XLOC_056352"; transcript_id "5_00154966"; exon_number "1"; gene_name "uc002zxf.2"; oId "upf3.uc002zxf.2.1"; nearest_ref "uc002zxf.2"; class_code "j"; tss_id "TSS51400";
chr22	Cufflinks	exon	23955476	23955517	.	-	.	gene_id "XLOC_056352"; transcript_id "5_00154966"; exon_number "2"; gene_name "uc002zxf.2"; oId "upf3.uc002zxf.2.1"; nearest_ref "uc002zxf.2"; class_code "j"; tss_id "TSS51400";
chr22	Cufflinks	exon	23955826	23955847	.	-	.	gene_id "XLOC_056352"; transcript_id "5_00154966"; exon_number "3"; gene_name "uc002zxf.2"; oId "upf3.uc002zxf.2.1"; nearest_ref "uc002zxf.2"; class_code "j"; tss_id "TSS51400";
chr22	Cufflinks	exon	23956322	23956401	.	-	.	gene_id "XLOC_056352"; transcript_id "5_00154966"; exon_number "4"; gene_name "uc002zxf.2"; oId "upf3.uc002zxf.2.1"; nearest_ref "uc002zxf.2"; class_code "j"; tss_id "TSS51400";
chr22	Cufflinks	exon	23959040	23959061	.	-	.	gene_id "XLOC_056352"; transcript_id "5_00154966"; exon_number "5"; gene_name "uc002zxf.2"; oId "upf3.uc002zxf.2.1"; nearest_ref "uc002zxf.2"; class_code "j"; tss_id "TSS51400";
chr22	Cufflinks	exon	23959762	23959844	.	-	.	gene_id "XLOC_056352"; transcript_id "5_00154966"; exon_number "6"; gene_name "uc002zxf.2"; oId "upf3.uc002zxf.2.1"; nearest_ref "uc002zxf.2"; class_code "j"; tss_id "TSS51400";
chr22	Cufflinks	exon	23961551	23961580	.	-	.	gene_id "XLOC_056352"; transcript_id "5_00154966"; exon_number "7"; gene_name "uc002zxf.2"; oId "upf3.uc002zxf.2.1"; nearest_ref "uc002zxf.2"; class_code "j"; tss_id "TSS51400";
chr22	Cufflinks	exon	23962781	23962802	.	-	.	gene_id "XLOC_056352"; transcript_id "5_00154966"; exon_number "8"; gene_name "uc002zxf.2"; oId "upf3.uc002zxf.2.1"; nearest_ref "uc002zxf.2"; class_code "j"; tss_id "TSS51400";
chr22	Cufflinks	exon	23964278	23964363	.	-	.	gene_id "XLOC_056352"; transcript_id "5_00154966"; exon_number "9"; gene_name "uc002zxf.2"; oId "upf3.uc002zxf.2.1"; nearest_ref "uc002zxf.2"; class_code "j"; tss_id "TSS51400";
chr22	Cufflinks	exon	23966033	23966494	.	-	.	gene_id "XLOC_056352"; transcript_id "5_00154966"; exon_number "10"; gene_name "uc002zxf.2"; oId "upf3.uc002zxf.2.1"; nearest_ref "uc002zxf.2"; class_code "j"; tss_id "TSS51400";
chr22	Cufflinks	exon	23950640	23950955	.	-	.	gene_id "XLOC_056352"; transcript_id "5_00153303"; exon_number "1"; gene_name "uc002zxf.2"; oId "uc002zxf.2_ext"; nearest_ref "uc002zxf.2"; class_code "="; tss_id "TSS51401"; p_id "P51330";
chr22	Cufflinks	exon	23955476	23955517	.	-	.	gene_id "XLOC_056352"; transcript_id "5_00153303"; exon_number "2"; gene_name "uc002zxf.2"; oId "uc002zxf.2_ext"; nearest_ref "uc002zxf.2"; class_code "="; tss_id "TSS51401"; p_id "P51330";
chr22	Cufflinks	exon	23955826	23955847	.	-	.	gene_id "XLOC_056352"; transcript_id "5_00153303"; exon_number "3"; gene_name "uc002zxf.2"; oId "uc002zxf.2_ext"; nearest_ref "uc002zxf.2"; class_code "="; tss_id "TSS51401"; p_id "P51330";
chr22	Cufflinks	exon	23956322	23956401	.	-	.	gene_id "XLOC_056352"; transcript_id "5_00153303"; exon_number "4"; gene_name "uc002zxf.2"; oId "uc002zxf.2_ext"; nearest_ref "uc002zxf.2"; class_code "="; tss_id "TSS51401"; p_id "P51330";
chr22	Cufflinks	exon	23959040	23959061	.	-	.	gene_id "XLOC_056352"; transcript_id "5_00153303"; exon_number "5"; gene_name "uc002zxf.2"; oId "uc002zxf.2_ext"; nearest_ref "uc002zxf.2"; class_code "="; tss_id "TSS51401"; p_id "P51330";
chr22	Cufflinks	exon	23959762	23959844	.	-	.	gene_id "XLOC_056352"; transcript_id "5_00153303"; exon_number "6"; gene_name "uc002zxf.2"; oId "uc002zxf.2_ext"; nearest_ref "uc002zxf.2"; class_code "="; tss_id "TSS51401"; p_id "P51330";
chr22	Cufflinks	exon	23961551	23961580	.	-	.	gene_id "XLOC_056352"; transcript_id "5_00153303"; exon_number "7"; gene_name "uc002zxf.2"; oId "uc002zxf.2_ext"; nearest_ref "uc002zxf.2"; class_code "="; tss_id "TSS51401"; p_id "P51330";
chr22	Cufflinks	exon	23962781	23962802	.	-	.	gene_id "XLOC_056352"; transcript_id "5_00153303"; exon_number "8"; gene_name "uc002zxf.2"; oId "uc002zxf.2_ext"; nearest_ref "uc002zxf.2"; class_code "="; tss_id "TSS51401"; p_id "P51330";
chr22	Cufflinks	exon	23964278	23964363	.	-	.	gene_id "XLOC_056352"; transcript_id "5_00153303"; exon_number "9"; gene_name "uc002zxf.2"; oId "uc002zxf.2_ext"; nearest_ref "uc002zxf.2"; class_code "="; tss_id "TSS51401"; p_id "P51330";
chr22	Cufflinks	exon	23967070	23967091	.	-	.	gene_id "XLOC_056352"; transcript_id "5_00153303"; exon_number "10"; gene_name "uc002zxf.2"; oId "uc002zxf.2_ext"; nearest_ref "uc002zxf.2"; class_code "="; tss_id "TSS51401"; p_id "P51330";
chr22	Cufflinks	exon	23968168	23968235	.	-	.	gene_id "XLOC_056352"; transcript_id "5_00153303"; exon_number "11"; gene_name "uc002zxf.2"; oId "uc002zxf.2_ext"; nearest_ref "uc002zxf.2"; class_code "="; tss_id "TSS51401"; p_id "P51330";
chr22	Cufflinks	exon	23974003	23974774	.	-	.	gene_id "XLOC_056352"; transcript_id "5_00153303"; exon_number "12"; gene_name "uc002zxf.2"; oId "uc002zxf.2_ext"; nearest_ref "uc002zxf.2"; class_code "="; tss_id "TSS51401"; p_id "P51330";
chr22	Cufflinks	exon	23950823	23950955	.	-	.	gene_id "XLOC_056352"; transcript_id "5_00155551"; exon_number "1"; gene_name "uc002zxf.2"; oId "upf1_r4.uc002zxf.2.3"; nearest_ref "uc002zxf.2"; class_code "j"; tss_id "TSS51402";
chr22	Cufflinks	exon	23955476	23955517	.	-	.	gene_id "XLOC_056352"; transcript_id "5_00155551"; exon_number "2"; gene_name "uc002zxf.2"; oId "upf1_r4.uc002zxf.2.3"; nearest_ref "uc002zxf.2"; class_code "j"; tss_id "TSS51402";
chr22	Cufflinks	exon	23955826	23955847	.	-	.	gene_id "XLOC_056352"; transcript_id "5_00155551"; exon_number "3"; gene_name "uc002zxf.2"; oId "upf1_r4.uc002zxf.2.3"; nearest_ref "uc002zxf.2"; class_code "j"; tss_id "TSS51402";
chr22	Cufflinks	exon	23956322	23956401	.	-	.	gene_id "XLOC_056352"; transcript_id "5_00155551"; exon_number "4"; gene_name "uc002zxf.2"; oId "upf1_r4.uc002zxf.2.3"; nearest_ref "uc002zxf.2"; class_code "j"; tss_id "TSS51402";
chr22	Cufflinks	exon	23959040	23959061	.	-	.	gene_id "XLOC_056352"; transcript_id "5_00155551"; exon_number "5"; gene_name "uc002zxf.2"; oId "upf1_r4.uc002zxf.2.3"; nearest_ref "uc002zxf.2"; class_code "j"; tss_id "TSS51402";
chr22	Cufflinks	exon	23959762	23959844	.	-	.	gene_id "XLOC_056352"; transcript_id "5_00155551"; exon_number "6"; gene_name "uc002zxf.2"; oId "upf1_r4.uc002zxf.2.3"; nearest_ref "uc002zxf.2"; class_code "j"; tss_id "TSS51402";
chr22	Cufflinks	exon	23961551	23961580	.	-	.	gene_id "XLOC_056352"; transcript_id "5_00155551"; exon_number "7"; gene_name "uc002zxf.2"; oId "upf1_r4.uc002zxf.2.3"; nearest_ref "uc002zxf.2"; class_code "j"; tss_id "TSS51402";
chr22	Cufflinks	exon	23962781	23962952	.	-	.	gene_id "XLOC_056352"; transcript_id "5_00155551"; exon_number "8"; gene_name "uc002zxf.2"; oId "upf1_r4.uc002zxf.2.3"; nearest_ref "uc002zxf.2"; class_code "j"; tss_id "TSS51402";
chr22	Cufflinks	exon	23950823	23950955	.	-	.	gene_id "XLOC_056352"; transcript_id "5_00155552"; exon_number "1"; gene_name "uc002zxf.2"; oId "upf1_r4.uc002zxf.2.2"; nearest_ref "uc002zxf.2"; class_code "j"; tss_id "TSS51401";
chr22	Cufflinks	exon	23955476	23955517	.	-	.	gene_id "XLOC_056352"; transcript_id "5_00155552"; exon_number "2"; gene_name "uc002zxf.2"; oId "upf1_r4.uc002zxf.2.2"; nearest_ref "uc002zxf.2"; class_code "j"; tss_id "TSS51401";
chr22	Cufflinks	exon	23955826	23955847	.	-	.	gene_id "XLOC_056352"; transcript_id "5_00155552"; exon_number "3"; gene_name "uc002zxf.2"; oId "upf1_r4.uc002zxf.2.2"; nearest_ref "uc002zxf.2"; class_code "j"; tss_id "TSS51401";
chr22	Cufflinks	exon	23956322	23956401	.	-	.	gene_id "XLOC_056352"; transcript_id "5_00155552"; exon_number "4"; gene_name "uc002zxf.2"; oId "upf1_r4.uc002zxf.2.2"; nearest_ref "uc002zxf.2"; class_code "j"; tss_id "TSS51401";
chr22	Cufflinks	exon	23959040	23959061	.	-	.	gene_id "XLOC_056352"; transcript_id "5_00155552"; exon_number "5"; gene_name "uc002zxf.2"; oId "upf1_r4.uc002zxf.2.2"; nearest_ref "uc002zxf.2"; class_code "j"; tss_id "TSS51401";
chr22	Cufflinks	exon	23959762	23959844	.	-	.	gene_id "XLOC_056352"; transcript_id "5_00155552"; exon_number "6"; gene_name "uc002zxf.2"; oId "upf1_r4.uc002zxf.2.2"; nearest_ref "uc002zxf.2"; class_code "j"; tss_id "TSS51401";
chr22	Cufflinks	exon	23961551	23961580	.	-	.	gene_id "XLOC_056352"; transcript_id "5_00155552"; exon_number "7"; gene_name "uc002zxf.2"; oId "upf1_r4.uc002zxf.2.2"; nearest_ref "uc002zxf.2"; class_code "j"; tss_id "TSS51401";
chr22	Cufflinks	exon	23962781	23962802	.	-	.	gene_id "XLOC_056352"; transcript_id "5_00155552"; exon_number "8"; gene_name "uc002zxf.2"; oId "upf1_r4.uc002zxf.2.2"; nearest_ref "uc002zxf.2"; class_code "j"; tss_id "TSS51401";
chr22	Cufflinks	exon	23964278	23964363	.	-	.	gene_id "XLOC_056352"; transcript_id "5_00155552"; exon_number "9"; gene_name "uc002zxf.2"; oId "upf1_r4.uc002zxf.2.2"; nearest_ref "uc002zxf.2"; class_code "j"; tss_id "TSS51401";
chr22	Cufflinks	exon	23966033	23966510	.	-	.	gene_id "XLOC_056352"; transcript_id "5_00155552"; exon_number "10"; gene_name "uc002zxf.2"; oId "upf1_r4.uc002zxf.2.2"; nearest_ref "uc002zxf.2"; class_code "j"; tss_id "TSS51401";
chr22	Cufflinks	exon	23967070	23967091	.	-	.	gene_id "XLOC_056352"; transcript_id "5_00155552"; exon_number "11"; gene_name "uc002zxf.2"; oId "upf1_r4.uc002zxf.2.2"; nearest_ref "uc002zxf.2"; class_code "j"; tss_id "TSS51401";
chr22	Cufflinks	exon	23968168	23968235	.	-	.	gene_id "XLOC_056352"; transcript_id "5_00155552"; exon_number "12"; gene_name "uc002zxf.2"; oId "upf1_r4.uc002zxf.2.2"; nearest_ref "uc002zxf.2"; class_code "j"; tss_id "TSS51401";
chr22	Cufflinks	exon	23974003	23974788	.	-	.	gene_id "XLOC_056352"; transcript_id "5_00155552"; exon_number "13"; gene_name "uc002zxf.2"; oId "upf1_r4.uc002zxf.2.2"; nearest_ref "uc002zxf.2"; class_code "j"; tss_id "TSS51401";
chr22	Cufflinks	exon	23978128	23978255	.	-	.	gene_id "XLOC_056352"; transcript_id "5_00155556"; exon_number "1"; oId "upf1_r4.24622.1"; class_code "u";
chr22	Cufflinks	exon	23951328	23951755	.	-	.	gene_id "XLOC_056353"; transcript_id "5_00155553"; exon_number "1"; gene_name "uc002zxf.2"; oId "upf1_r4.24620.1"; nearest_ref "uc002zxf.2"; class_code "i";
chr22	Cufflinks	exon	23972475	23972662	.	-	.	gene_id "XLOC_056354"; transcript_id "5_00154523"; exon_number "1"; gene_name "uc002zxf.2"; oId "SC4.20749.1"; nearest_ref "uc002zxf.2"; class_code "i";
chr22	Cufflinks	exon	23974873	23975087	.	-	.	gene_id "XLOC_056355"; transcript_id "5_00155555"; exon_number "1"; oId "upf1_r4.24621.1"; class_code "u";
chr22	Cufflinks	exon	23980672	23981129	.	-	.	gene_id "XLOC_056356"; transcript_id "5_00154524"; exon_number "1"; gene_name "uc010gub.1"; oId "upf1_r4.24635.1"; nearest_ref "uc010gub.1"; class_code "j"; tss_id "TSS51403";
chr22	Cufflinks	exon	24002052	24002187	.	-	.	gene_id "XLOC_056356"; transcript_id "5_00154524"; exon_number "2"; gene_name "uc010gub.1"; oId "upf1_r4.24635.1"; nearest_ref "uc010gub.1"; class_code "j"; tss_id "TSS51403";
chr22	Cufflinks	exon	24025912	24026054	.	-	.	gene_id "XLOC_056356"; transcript_id "5_00154524"; exon_number "3"; gene_name "uc010gub.1"; oId "upf1_r4.24635.1"; nearest_ref "uc010gub.1"; class_code "j"; tss_id "TSS51403";
chr22	Cufflinks	exon	24032423	24032543	.	-	.	gene_id "XLOC_056356"; transcript_id "5_00154524"; exon_number "4"; gene_name "uc010gub.1"; oId "upf1_r4.24635.1"; nearest_ref "uc010gub.1"; class_code "j"; tss_id "TSS51403";
chr22	Cufflinks	exon	24036306	24037704	.	-	.	gene_id "XLOC_056356"; transcript_id "5_00154524"; exon_number "5"; gene_name "uc010gub.1"; oId "upf1_r4.24635.1"; nearest_ref "uc010gub.1"; class_code "j"; tss_id "TSS51403";
chr22	Cufflinks	exon	24047616	24047728	.	-	.	gene_id "XLOC_056356"; transcript_id "5_00154524"; exon_number "6"; gene_name "uc010gub.1"; oId "upf1_r4.24635.1"; nearest_ref "uc010gub.1"; class_code "j"; tss_id "TSS51403";
chr22	Cufflinks	exon	24051317	24051428	.	-	.	gene_id "XLOC_056356"; transcript_id "5_00154524"; exon_number "7"; gene_name "uc010gub.1"; oId "upf1_r4.24635.1"; nearest_ref "uc010gub.1"; class_code "j"; tss_id "TSS51403";
chr22	Cufflinks	exon	24051973	24052054	.	-	.	gene_id "XLOC_056356"; transcript_id "5_00154524"; exon_number "8"; gene_name "uc010gub.1"; oId "upf1_r4.24635.1"; nearest_ref "uc010gub.1"; class_code "j"; tss_id "TSS51403";
chr22	Cufflinks	exon	24056374	24056529	.	-	.	gene_id "XLOC_056356"; transcript_id "5_00154524"; exon_number "9"; gene_name "uc010gub.1"; oId "upf1_r4.24635.1"; nearest_ref "uc010gub.1"; class_code "j"; tss_id "TSS51403";
chr22	Cufflinks	exon	24057196	24057381	.	-	.	gene_id "XLOC_056356"; transcript_id "5_00154524"; exon_number "10"; gene_name "uc010gub.1"; oId "upf1_r4.24635.1"; nearest_ref "uc010gub.1"; class_code "j"; tss_id "TSS51403";
chr22	Cufflinks	exon	24059218	24059610	.	-	.	gene_id "XLOC_056356"; transcript_id "5_00154524"; exon_number "11"; gene_name "uc010gub.1"; oId "upf1_r4.24635.1"; nearest_ref "uc010gub.1"; class_code "j"; tss_id "TSS51403";
chr22	Cufflinks	exon	23980673	23981129	.	-	.	gene_id "XLOC_056356"; transcript_id "5_00154969"; exon_number "1"; gene_name "uc010gub.1"; oId "upf3.14113.4"; nearest_ref "uc010gub.1"; class_code "j"; tss_id "TSS51403";
chr22	Cufflinks	exon	23982495	23982610	.	-	.	gene_id "XLOC_056356"; transcript_id "5_00154969"; exon_number "2"; gene_name "uc010gub.1"; oId "upf3.14113.4"; nearest_ref "uc010gub.1"; class_code "j"; tss_id "TSS51403";
chr22	Cufflinks	exon	23994666	23994763	.	-	.	gene_id "XLOC_056356"; transcript_id "5_00154969"; exon_number "3"; gene_name "uc010gub.1"; oId "upf3.14113.4"; nearest_ref "uc010gub.1"; class_code "j"; tss_id "TSS51403";
chr22	Cufflinks	exon	23995048	23995131	.	-	.	gene_id "XLOC_056356"; transcript_id "5_00154969"; exon_number "4"; gene_name "uc010gub.1"; oId "upf3.14113.4"; nearest_ref "uc010gub.1"; class_code "j"; tss_id "TSS51403";
chr22	Cufflinks	exon	24002052	24002187	.	-	.	gene_id "XLOC_056356"; transcript_id "5_00154969"; exon_number "5"; gene_name "uc010gub.1"; oId "upf3.14113.4"; nearest_ref "uc010gub.1"; class_code "j"; tss_id "TSS51403";
chr22	Cufflinks	exon	24025912	24026054	.	-	.	gene_id "XLOC_056356"; transcript_id "5_00154969"; exon_number "6"; gene_name "uc010gub.1"; oId "upf3.14113.4"; nearest_ref "uc010gub.1"; class_code "j"; tss_id "TSS51403";
chr22	Cufflinks	exon	24029025	24029182	.	-	.	gene_id "XLOC_056356"; transcript_id "5_00154969"; exon_number "7"; gene_name "uc010gub.1"; oId "upf3.14113.4"; nearest_ref "uc010gub.1"; class_code "j"; tss_id "TSS51403";
chr22	Cufflinks	exon	24032419	24032543	.	-	.	gene_id "XLOC_056356"; transcript_id "5_00154969"; exon_number "8"; gene_name "uc010gub.1"; oId "upf3.14113.4"; nearest_ref "uc010gub.1"; class_code "j"; tss_id "TSS51403";
chr22	Cufflinks	exon	24036306	24036584	.	-	.	gene_id "XLOC_056356"; transcript_id "5_00154969"; exon_number "9"; gene_name "uc010gub.1"; oId "upf3.14113.4"; nearest_ref "uc010gub.1"; class_code "j"; tss_id "TSS51403";
chr22	Cufflinks	exon	24037360	24037704	.	-	.	gene_id "XLOC_056356"; transcript_id "5_00154969"; exon_number "10"; gene_name "uc010gub.1"; oId "upf3.14113.4"; nearest_ref "uc010gub.1"; class_code "j"; tss_id "TSS51403";
chr22	Cufflinks	exon	24047616	24047728	.	-	.	gene_id "XLOC_056356"; transcript_id "5_00154969"; exon_number "11"; gene_name "uc010gub.1"; oId "upf3.14113.4"; nearest_ref "uc010gub.1"; class_code "j"; tss_id "TSS51403";
chr22	Cufflinks	exon	24051317	24051428	.	-	.	gene_id "XLOC_056356"; transcript_id "5_00154969"; exon_number "12"; gene_name "uc010gub.1"; oId "upf3.14113.4"; nearest_ref "uc010gub.1"; class_code "j"; tss_id "TSS51403";
chr22	Cufflinks	exon	24051973	24052054	.	-	.	gene_id "XLOC_056356"; transcript_id "5_00154969"; exon_number "13"; gene_name "uc010gub.1"; oId "upf3.14113.4"; nearest_ref "uc010gub.1"; class_code "j"; tss_id "TSS51403";
chr22	Cufflinks	exon	24056374	24056529	.	-	.	gene_id "XLOC_056356"; transcript_id "5_00154969"; exon_number "14"; gene_name "uc010gub.1"; oId "upf3.14113.4"; nearest_ref "uc010gub.1"; class_code "j"; tss_id "TSS51403";
chr22	Cufflinks	exon	24057196	24057381	.	-	.	gene_id "XLOC_056356"; transcript_id "5_00154969"; exon_number "15"; gene_name "uc010gub.1"; oId "upf3.14113.4"; nearest_ref "uc010gub.1"; class_code "j"; tss_id "TSS51403";
chr22	Cufflinks	exon	24059218	24059610	.	-	.	gene_id "XLOC_056356"; transcript_id "5_00154969"; exon_number "16"; gene_name "uc010gub.1"; oId "upf3.14113.4"; nearest_ref "uc010gub.1"; class_code "j"; tss_id "TSS51403";
chr22	Cufflinks	exon	23980673	23981129	.	-	.	gene_id "XLOC_056356"; transcript_id "5_00154968"; exon_number "1"; gene_name "uc010gub.1"; oId "upf3.14113.2"; nearest_ref "uc010gub.1"; class_code "j"; tss_id "TSS51403";
chr22	Cufflinks	exon	24002052	24002187	.	-	.	gene_id "XLOC_056356"; transcript_id "5_00154968"; exon_number "2"; gene_name "uc010gub.1"; oId "upf3.14113.2"; nearest_ref "uc010gub.1"; class_code "j"; tss_id "TSS51403";
chr22	Cufflinks	exon	24025912	24026054	.	-	.	gene_id "XLOC_056356"; transcript_id "5_00154968"; exon_number "3"; gene_name "uc010gub.1"; oId "upf3.14113.2"; nearest_ref "uc010gub.1"; class_code "j"; tss_id "TSS51403";
chr22	Cufflinks	exon	24029018	24029182	.	-	.	gene_id "XLOC_056356"; transcript_id "5_00154968"; exon_number "4"; gene_name "uc010gub.1"; oId "upf3.14113.2"; nearest_ref "uc010gub.1"; class_code "j"; tss_id "TSS51403";
chr22	Cufflinks	exon	24032419	24032543	.	-	.	gene_id "XLOC_056356"; transcript_id "5_00154968"; exon_number "5"; gene_name "uc010gub.1"; oId "upf3.14113.2"; nearest_ref "uc010gub.1"; class_code "j"; tss_id "TSS51403";
chr22	Cufflinks	exon	24036306	24037704	.	-	.	gene_id "XLOC_056356"; transcript_id "5_00154968"; exon_number "6"; gene_name "uc010gub.1"; oId "upf3.14113.2"; nearest_ref "uc010gub.1"; class_code "j"; tss_id "TSS51403";
chr22	Cufflinks	exon	24047616	24047728	.	-	.	gene_id "XLOC_056356"; transcript_id "5_00154968"; exon_number "7"; gene_name "uc010gub.1"; oId "upf3.14113.2"; nearest_ref "uc010gub.1"; class_code "j"; tss_id "TSS51403";
chr22	Cufflinks	exon	24051317	24051428	.	-	.	gene_id "XLOC_056356"; transcript_id "5_00154968"; exon_number "8"; gene_name "uc010gub.1"; oId "upf3.14113.2"; nearest_ref "uc010gub.1"; class_code "j"; tss_id "TSS51403";
chr22	Cufflinks	exon	24051973	24052054	.	-	.	gene_id "XLOC_056356"; transcript_id "5_00154968"; exon_number "9"; gene_name "uc010gub.1"; oId "upf3.14113.2"; nearest_ref "uc010gub.1"; class_code "j"; tss_id "TSS51403";
chr22	Cufflinks	exon	24056374	24056529	.	-	.	gene_id "XLOC_056356"; transcript_id "5_00154968"; exon_number "10"; gene_name "uc010gub.1"; oId "upf3.14113.2"; nearest_ref "uc010gub.1"; class_code "j"; tss_id "TSS51403";
chr22	Cufflinks	exon	24057196	24057381	.	-	.	gene_id "XLOC_056356"; transcript_id "5_00154968"; exon_number "11"; gene_name "uc010gub.1"; oId "upf3.14113.2"; nearest_ref "uc010gub.1"; class_code "j"; tss_id "TSS51403";
chr22	Cufflinks	exon	24059295	24059610	.	-	.	gene_id "XLOC_056356"; transcript_id "5_00154968"; exon_number "12"; gene_name "uc010gub.1"; oId "upf3.14113.2"; nearest_ref "uc010gub.1"; class_code "j"; tss_id "TSS51403";
chr22	Cufflinks	exon	23980677	23981129	.	-	.	gene_id "XLOC_056356"; transcript_id "5_00153306"; exon_number "1"; gene_name "uc002zxi.3"; oId "uc002zxi.3_ext"; nearest_ref "uc002zxi.3"; class_code "="; tss_id "TSS51404";
chr22	Cufflinks	exon	24002052	24002187	.	-	.	gene_id "XLOC_056356"; transcript_id "5_00153306"; exon_number "2"; gene_name "uc002zxi.3"; oId "uc002zxi.3_ext"; nearest_ref "uc002zxi.3"; class_code "="; tss_id "TSS51404";
chr22	Cufflinks	exon	24025912	24026054	.	-	.	gene_id "XLOC_056356"; transcript_id "5_00153306"; exon_number "3"; gene_name "uc002zxi.3"; oId "uc002zxi.3_ext"; nearest_ref "uc002zxi.3"; class_code "="; tss_id "TSS51404";
chr22	Cufflinks	exon	24032419	24036216	.	-	.	gene_id "XLOC_056356"; transcript_id "5_00153306"; exon_number "4"; gene_name "uc002zxi.3"; oId "uc002zxi.3_ext"; nearest_ref "uc002zxi.3"; class_code "="; tss_id "TSS51404";
chr22	Cufflinks	exon	23980677	23981129	.	-	.	gene_id "XLOC_056356"; transcript_id "5_00153304"; exon_number "1"; gene_name "uc002zxm.3"; oId "SC3.13407.2"; nearest_ref "uc002zxm.3"; class_code "j"; tss_id "TSS51404";
chr22	Cufflinks	exon	23982495	23982610	.	-	.	gene_id "XLOC_056356"; transcript_id "5_00153304"; exon_number "2"; gene_name "uc002zxm.3"; oId "SC3.13407.2"; nearest_ref "uc002zxm.3"; class_code "j"; tss_id "TSS51404";
chr22	Cufflinks	exon	24002052	24002187	.	-	.	gene_id "XLOC_056356"; transcript_id "5_00153304"; exon_number "3"; gene_name "uc002zxm.3"; oId "SC3.13407.2"; nearest_ref "uc002zxm.3"; class_code "j"; tss_id "TSS51404";
chr22	Cufflinks	exon	24025912	24026054	.	-	.	gene_id "XLOC_056356"; transcript_id "5_00153304"; exon_number "4"; gene_name "uc002zxm.3"; oId "SC3.13407.2"; nearest_ref "uc002zxm.3"; class_code "j"; tss_id "TSS51404";
chr22	Cufflinks	exon	24029025	24029182	.	-	.	gene_id "XLOC_056356"; transcript_id "5_00153304"; exon_number "5"; gene_name "uc002zxm.3"; oId "SC3.13407.2"; nearest_ref "uc002zxm.3"; class_code "j"; tss_id "TSS51404";
chr22	Cufflinks	exon	24032423	24036216	.	-	.	gene_id "XLOC_056356"; transcript_id "5_00153304"; exon_number "6"; gene_name "uc002zxm.3"; oId "SC3.13407.2"; nearest_ref "uc002zxm.3"; class_code "j"; tss_id "TSS51404";
chr22	Cufflinks	exon	23980677	23981129	.	-	.	gene_id "XLOC_056356"; transcript_id "5_00153305"; exon_number "1"; gene_name "uc002zxh.3"; oId "uc002zxh.3_ext"; nearest_ref "uc002zxh.3"; class_code "="; tss_id "TSS51404";
chr22	Cufflinks	exon	24002052	24002187	.	-	.	gene_id "XLOC_056356"; transcript_id "5_00153305"; exon_number "2"; gene_name "uc002zxh.3"; oId "uc002zxh.3_ext"; nearest_ref "uc002zxh.3"; class_code "="; tss_id "TSS51404";
chr22	Cufflinks	exon	24025912	24026054	.	-	.	gene_id "XLOC_056356"; transcript_id "5_00153305"; exon_number "3"; gene_name "uc002zxh.3"; oId "uc002zxh.3_ext"; nearest_ref "uc002zxh.3"; class_code "="; tss_id "TSS51404";
chr22	Cufflinks	exon	24029018	24029182	.	-	.	gene_id "XLOC_056356"; transcript_id "5_00153305"; exon_number "4"; gene_name "uc002zxh.3"; oId "uc002zxh.3_ext"; nearest_ref "uc002zxh.3"; class_code "="; tss_id "TSS51404";
chr22	Cufflinks	exon	24032423	24036225	.	-	.	gene_id "XLOC_056356"; transcript_id "5_00153305"; exon_number "5"; gene_name "uc002zxh.3"; oId "uc002zxh.3_ext"; nearest_ref "uc002zxh.3"; class_code "="; tss_id "TSS51404";
chr22	hg19_knownGene	exon	23980677	23981129	.	-	.	gene_id "XLOC_056356"; transcript_id "5_00153309"; exon_number "1"; gene_name "uc010gua.2"; oId "uc010gua.2"; nearest_ref "uc010gua.2"; class_code "="; tss_id "TSS51405";
chr22	hg19_knownGene	exon	24002052	24002187	.	-	.	gene_id "XLOC_056356"; transcript_id "5_00153309"; exon_number "2"; gene_name "uc010gua.2"; oId "uc010gua.2"; nearest_ref "uc010gua.2"; class_code "="; tss_id "TSS51405";
chr22	hg19_knownGene	exon	24025912	24026054	.	-	.	gene_id "XLOC_056356"; transcript_id "5_00153309"; exon_number "3"; gene_name "uc010gua.2"; oId "uc010gua.2"; nearest_ref "uc010gua.2"; class_code "="; tss_id "TSS51405";
chr22	hg19_knownGene	exon	24042913	24043032	.	-	.	gene_id "XLOC_056356"; transcript_id "5_00153309"; exon_number "4"; gene_name "uc010gua.2"; oId "uc010gua.2"; nearest_ref "uc010gua.2"; class_code "="; tss_id "TSS51405";
chr22	hg19_knownGene	exon	24047616	24047728	.	-	.	gene_id "XLOC_056356"; transcript_id "5_00153309"; exon_number "5"; gene_name "uc010gua.2"; oId "uc010gua.2"; nearest_ref "uc010gua.2"; class_code "="; tss_id "TSS51405";
chr22	hg19_knownGene	exon	24051317	24051428	.	-	.	gene_id "XLOC_056356"; transcript_id "5_00153309"; exon_number "6"; gene_name "uc010gua.2"; oId "uc010gua.2"; nearest_ref "uc010gua.2"; class_code "="; tss_id "TSS51405";
chr22	hg19_knownGene	exon	23980677	23981129	.	-	.	gene_id "XLOC_056356"; transcript_id "5_00153308"; exon_number "1"; gene_name "uc002zxl.3"; oId "uc002zxl.3"; nearest_ref "uc002zxl.3"; class_code "="; tss_id "TSS51405";
chr22	hg19_knownGene	exon	24002052	24002187	.	-	.	gene_id "XLOC_056356"; transcript_id "5_00153308"; exon_number "2"; gene_name "uc002zxl.3"; oId "uc002zxl.3"; nearest_ref "uc002zxl.3"; class_code "="; tss_id "TSS51405";
chr22	hg19_knownGene	exon	24025912	24026054	.	-	.	gene_id "XLOC_056356"; transcript_id "5_00153308"; exon_number "3"; gene_name "uc002zxl.3"; oId "uc002zxl.3"; nearest_ref "uc002zxl.3"; class_code "="; tss_id "TSS51405";
chr22	hg19_knownGene	exon	24037360	24037704	.	-	.	gene_id "XLOC_056356"; transcript_id "5_00153308"; exon_number "4"; gene_name "uc002zxl.3"; oId "uc002zxl.3"; nearest_ref "uc002zxl.3"; class_code "="; tss_id "TSS51405";
chr22	hg19_knownGene	exon	24047616	24047728	.	-	.	gene_id "XLOC_056356"; transcript_id "5_00153308"; exon_number "5"; gene_name "uc002zxl.3"; oId "uc002zxl.3"; nearest_ref "uc002zxl.3"; class_code "="; tss_id "TSS51405";
chr22	hg19_knownGene	exon	24051317	24051428	.	-	.	gene_id "XLOC_056356"; transcript_id "5_00153308"; exon_number "6"; gene_name "uc002zxl.3"; oId "uc002zxl.3"; nearest_ref "uc002zxl.3"; class_code "="; tss_id "TSS51405";
chr22	hg19_knownGene	exon	23980677	23981129	.	-	.	gene_id "XLOC_056356"; transcript_id "5_00153307"; exon_number "1"; gene_name "uc002zxk.3"; oId "uc002zxk.3"; nearest_ref "uc002zxk.3"; class_code "="; tss_id "TSS51405";
chr22	hg19_knownGene	exon	23982495	23982610	.	-	.	gene_id "XLOC_056356"; transcript_id "5_00153307"; exon_number "2"; gene_name "uc002zxk.3"; oId "uc002zxk.3"; nearest_ref "uc002zxk.3"; class_code "="; tss_id "TSS51405";
chr22	hg19_knownGene	exon	24002052	24002187	.	-	.	gene_id "XLOC_056356"; transcript_id "5_00153307"; exon_number "3"; gene_name "uc002zxk.3"; oId "uc002zxk.3"; nearest_ref "uc002zxk.3"; class_code "="; tss_id "TSS51405";
chr22	hg19_knownGene	exon	24025912	24026054	.	-	.	gene_id "XLOC_056356"; transcript_id "5_00153307"; exon_number "4"; gene_name "uc002zxk.3"; oId "uc002zxk.3"; nearest_ref "uc002zxk.3"; class_code "="; tss_id "TSS51405";
chr22	hg19_knownGene	exon	24032423	24032543	.	-	.	gene_id "XLOC_056356"; transcript_id "5_00153307"; exon_number "5"; gene_name "uc002zxk.3"; oId "uc002zxk.3"; nearest_ref "uc002zxk.3"; class_code "="; tss_id "TSS51405";
chr22	hg19_knownGene	exon	24036306	24037704	.	-	.	gene_id "XLOC_056356"; transcript_id "5_00153307"; exon_number "6"; gene_name "uc002zxk.3"; oId "uc002zxk.3"; nearest_ref "uc002zxk.3"; class_code "="; tss_id "TSS51405";
chr22	hg19_knownGene	exon	24047616	24047728	.	-	.	gene_id "XLOC_056356"; transcript_id "5_00153307"; exon_number "7"; gene_name "uc002zxk.3"; oId "uc002zxk.3"; nearest_ref "uc002zxk.3"; class_code "="; tss_id "TSS51405";
chr22	hg19_knownGene	exon	24051317	24051428	.	-	.	gene_id "XLOC_056356"; transcript_id "5_00153307"; exon_number "8"; gene_name "uc002zxk.3"; oId "uc002zxk.3"; nearest_ref "uc002zxk.3"; class_code "="; tss_id "TSS51405";
chr22	hg19_knownGene	exon	23980677	23981129	.	-	.	gene_id "XLOC_056356"; transcript_id "5_00153311"; exon_number "1"; gene_name "uc011aiz.1"; oId "uc011aiz.1"; nearest_ref "uc011aiz.1"; class_code "="; tss_id "TSS51403";
chr22	hg19_knownGene	exon	24002052	24002187	.	-	.	gene_id "XLOC_056356"; transcript_id "5_00153311"; exon_number "2"; gene_name "uc011aiz.1"; oId "uc011aiz.1"; nearest_ref "uc011aiz.1"; class_code "="; tss_id "TSS51403";
chr22	hg19_knownGene	exon	24025912	24026054	.	-	.	gene_id "XLOC_056356"; transcript_id "5_00153311"; exon_number "3"; gene_name "uc011aiz.1"; oId "uc011aiz.1"; nearest_ref "uc011aiz.1"; class_code "="; tss_id "TSS51403";
chr22	hg19_knownGene	exon	24032423	24032543	.	-	.	gene_id "XLOC_056356"; transcript_id "5_00153311"; exon_number "4"; gene_name "uc011aiz.1"; oId "uc011aiz.1"; nearest_ref "uc011aiz.1"; class_code "="; tss_id "TSS51403";
chr22	hg19_knownGene	exon	24036306	24037704	.	-	.	gene_id "XLOC_056356"; transcript_id "5_00153311"; exon_number "5"; gene_name "uc011aiz.1"; oId "uc011aiz.1"; nearest_ref "uc011aiz.1"; class_code "="; tss_id "TSS51403";
chr22	hg19_knownGene	exon	24042913	24043032	.	-	.	gene_id "XLOC_056356"; transcript_id "5_00153311"; exon_number "6"; gene_name "uc011aiz.1"; oId "uc011aiz.1"; nearest_ref "uc011aiz.1"; class_code "="; tss_id "TSS51403";
chr22	hg19_knownGene	exon	24047616	24047728	.	-	.	gene_id "XLOC_056356"; transcript_id "5_00153311"; exon_number "7"; gene_name "uc011aiz.1"; oId "uc011aiz.1"; nearest_ref "uc011aiz.1"; class_code "="; tss_id "TSS51403";
chr22	hg19_knownGene	exon	24051317	24051428	.	-	.	gene_id "XLOC_056356"; transcript_id "5_00153311"; exon_number "8"; gene_name "uc011aiz.1"; oId "uc011aiz.1"; nearest_ref "uc011aiz.1"; class_code "="; tss_id "TSS51403";
chr22	hg19_knownGene	exon	24051973	24052054	.	-	.	gene_id "XLOC_056356"; transcript_id "5_00153311"; exon_number "9"; gene_name "uc011aiz.1"; oId "uc011aiz.1"; nearest_ref "uc011aiz.1"; class_code "="; tss_id "TSS51403";
chr22	hg19_knownGene	exon	24056374	24056529	.	-	.	gene_id "XLOC_056356"; transcript_id "5_00153311"; exon_number "10"; gene_name "uc011aiz.1"; oId "uc011aiz.1"; nearest_ref "uc011aiz.1"; class_code "="; tss_id "TSS51403";
chr22	hg19_knownGene	exon	24057196	24057381	.	-	.	gene_id "XLOC_056356"; transcript_id "5_00153311"; exon_number "11"; gene_name "uc011aiz.1"; oId "uc011aiz.1"; nearest_ref "uc011aiz.1"; class_code "="; tss_id "TSS51403";
chr22	hg19_knownGene	exon	24059218	24059610	.	-	.	gene_id "XLOC_056356"; transcript_id "5_00153311"; exon_number "12"; gene_name "uc011aiz.1"; oId "uc011aiz.1"; nearest_ref "uc011aiz.1"; class_code "="; tss_id "TSS51403";
chr22	Cufflinks	exon	23980677	23981129	.	-	.	gene_id "XLOC_056356"; transcript_id "5_00153310"; exon_number "1"; gene_name "uc010gub.1"; oId "SC3.13407.1"; nearest_ref "uc010gub.1"; class_code "j"; tss_id "TSS51403";
chr22	Cufflinks	exon	23982495	23982610	.	-	.	gene_id "XLOC_056356"; transcript_id "5_00153310"; exon_number "2"; gene_name "uc010gub.1"; oId "SC3.13407.1"; nearest_ref "uc010gub.1"; class_code "j"; tss_id "TSS51403";
chr22	Cufflinks	exon	24002052	24002187	.	-	.	gene_id "XLOC_056356"; transcript_id "5_00153310"; exon_number "3"; gene_name "uc010gub.1"; oId "SC3.13407.1"; nearest_ref "uc010gub.1"; class_code "j"; tss_id "TSS51403";
chr22	Cufflinks	exon	24025912	24026054	.	-	.	gene_id "XLOC_056356"; transcript_id "5_00153310"; exon_number "4"; gene_name "uc010gub.1"; oId "SC3.13407.1"; nearest_ref "uc010gub.1"; class_code "j"; tss_id "TSS51403";
chr22	Cufflinks	exon	24037360	24037704	.	-	.	gene_id "XLOC_056356"; transcript_id "5_00153310"; exon_number "5"; gene_name "uc010gub.1"; oId "SC3.13407.1"; nearest_ref "uc010gub.1"; class_code "j"; tss_id "TSS51403";
chr22	Cufflinks	exon	24047616	24047728	.	-	.	gene_id "XLOC_056356"; transcript_id "5_00153310"; exon_number "6"; gene_name "uc010gub.1"; oId "SC3.13407.1"; nearest_ref "uc010gub.1"; class_code "j"; tss_id "TSS51403";
chr22	Cufflinks	exon	24051317	24051428	.	-	.	gene_id "XLOC_056356"; transcript_id "5_00153310"; exon_number "7"; gene_name "uc010gub.1"; oId "SC3.13407.1"; nearest_ref "uc010gub.1"; class_code "j"; tss_id "TSS51403";
chr22	Cufflinks	exon	24051973	24052054	.	-	.	gene_id "XLOC_056356"; transcript_id "5_00153310"; exon_number "8"; gene_name "uc010gub.1"; oId "SC3.13407.1"; nearest_ref "uc010gub.1"; class_code "j"; tss_id "TSS51403";
chr22	Cufflinks	exon	24056374	24056529	.	-	.	gene_id "XLOC_056356"; transcript_id "5_00153310"; exon_number "9"; gene_name "uc010gub.1"; oId "SC3.13407.1"; nearest_ref "uc010gub.1"; class_code "j"; tss_id "TSS51403";
chr22	Cufflinks	exon	24057196	24057381	.	-	.	gene_id "XLOC_056356"; transcript_id "5_00153310"; exon_number "10"; gene_name "uc010gub.1"; oId "SC3.13407.1"; nearest_ref "uc010gub.1"; class_code "j"; tss_id "TSS51403";
chr22	Cufflinks	exon	24059295	24059610	.	-	.	gene_id "XLOC_056356"; transcript_id "5_00153310"; exon_number "11"; gene_name "uc010gub.1"; oId "SC3.13407.1"; nearest_ref "uc010gub.1"; class_code "j"; tss_id "TSS51403";
chr22	Cufflinks	exon	23982455	23982610	.	-	.	gene_id "XLOC_056356"; transcript_id "5_00153312"; exon_number "1"; gene_name "uc010gub.1"; oId "SC3.13407.9"; nearest_ref "uc010gub.1"; class_code "j"; tss_id "TSS51403";
chr22	Cufflinks	exon	24002052	24002187	.	-	.	gene_id "XLOC_056356"; transcript_id "5_00153312"; exon_number "2"; gene_name "uc010gub.1"; oId "SC3.13407.9"; nearest_ref "uc010gub.1"; class_code "j"; tss_id "TSS51403";
chr22	Cufflinks	exon	24025912	24026054	.	-	.	gene_id "XLOC_056356"; transcript_id "5_00153312"; exon_number "3"; gene_name "uc010gub.1"; oId "SC3.13407.9"; nearest_ref "uc010gub.1"; class_code "j"; tss_id "TSS51403";
chr22	Cufflinks	exon	24032423	24032543	.	-	.	gene_id "XLOC_056356"; transcript_id "5_00153312"; exon_number "4"; gene_name "uc010gub.1"; oId "SC3.13407.9"; nearest_ref "uc010gub.1"; class_code "j"; tss_id "TSS51403";
chr22	Cufflinks	exon	24036306	24037704	.	-	.	gene_id "XLOC_056356"; transcript_id "5_00153312"; exon_number "5"; gene_name "uc010gub.1"; oId "SC3.13407.9"; nearest_ref "uc010gub.1"; class_code "j"; tss_id "TSS51403";
chr22	Cufflinks	exon	24047616	24047728	.	-	.	gene_id "XLOC_056356"; transcript_id "5_00153312"; exon_number "6"; gene_name "uc010gub.1"; oId "SC3.13407.9"; nearest_ref "uc010gub.1"; class_code "j"; tss_id "TSS51403";
chr22	Cufflinks	exon	24051317	24051428	.	-	.	gene_id "XLOC_056356"; transcript_id "5_00153312"; exon_number "7"; gene_name "uc010gub.1"; oId "SC3.13407.9"; nearest_ref "uc010gub.1"; class_code "j"; tss_id "TSS51403";
chr22	Cufflinks	exon	24051973	24052054	.	-	.	gene_id "XLOC_056356"; transcript_id "5_00153312"; exon_number "8"; gene_name "uc010gub.1"; oId "SC3.13407.9"; nearest_ref "uc010gub.1"; class_code "j"; tss_id "TSS51403";
chr22	Cufflinks	exon	24056374	24056529	.	-	.	gene_id "XLOC_056356"; transcript_id "5_00153312"; exon_number "9"; gene_name "uc010gub.1"; oId "SC3.13407.9"; nearest_ref "uc010gub.1"; class_code "j"; tss_id "TSS51403";
chr22	Cufflinks	exon	24057196	24057381	.	-	.	gene_id "XLOC_056356"; transcript_id "5_00153312"; exon_number "10"; gene_name "uc010gub.1"; oId "SC3.13407.9"; nearest_ref "uc010gub.1"; class_code "j"; tss_id "TSS51403";
chr22	Cufflinks	exon	24059218	24059610	.	-	.	gene_id "XLOC_056356"; transcript_id "5_00153312"; exon_number "11"; gene_name "uc010gub.1"; oId "SC3.13407.9"; nearest_ref "uc010gub.1"; class_code "j"; tss_id "TSS51403";
chr22	hg19_knownGene	exon	23995356	23995539	.	-	.	gene_id "XLOC_056356"; transcript_id "5_00153313"; exon_number "1"; gene_name "uc002zxm.3"; oId "uc002zxm.3"; nearest_ref "uc002zxm.3"; class_code "="; tss_id "TSS51405";
chr22	hg19_knownGene	exon	24002052	24002187	.	-	.	gene_id "XLOC_056356"; transcript_id "5_00153313"; exon_number "2"; gene_name "uc002zxm.3"; oId "uc002zxm.3"; nearest_ref "uc002zxm.3"; class_code "="; tss_id "TSS51405";
chr22	hg19_knownGene	exon	24025912	24026054	.	-	.	gene_id "XLOC_056356"; transcript_id "5_00153313"; exon_number "3"; gene_name "uc002zxm.3"; oId "uc002zxm.3"; nearest_ref "uc002zxm.3"; class_code "="; tss_id "TSS51405";
chr22	hg19_knownGene	exon	24029018	24029182	.	-	.	gene_id "XLOC_056356"; transcript_id "5_00153313"; exon_number "4"; gene_name "uc002zxm.3"; oId "uc002zxm.3"; nearest_ref "uc002zxm.3"; class_code "="; tss_id "TSS51405";
chr22	hg19_knownGene	exon	24032419	24032543	.	-	.	gene_id "XLOC_056356"; transcript_id "5_00153313"; exon_number "5"; gene_name "uc002zxm.3"; oId "uc002zxm.3"; nearest_ref "uc002zxm.3"; class_code "="; tss_id "TSS51405";
chr22	hg19_knownGene	exon	24036306	24037704	.	-	.	gene_id "XLOC_056356"; transcript_id "5_00153313"; exon_number "6"; gene_name "uc002zxm.3"; oId "uc002zxm.3"; nearest_ref "uc002zxm.3"; class_code "="; tss_id "TSS51405";
chr22	hg19_knownGene	exon	24047616	24047728	.	-	.	gene_id "XLOC_056356"; transcript_id "5_00153313"; exon_number "7"; gene_name "uc002zxm.3"; oId "uc002zxm.3"; nearest_ref "uc002zxm.3"; class_code "="; tss_id "TSS51405";
chr22	hg19_knownGene	exon	24051317	24051428	.	-	.	gene_id "XLOC_056356"; transcript_id "5_00153313"; exon_number "8"; gene_name "uc002zxm.3"; oId "uc002zxm.3"; nearest_ref "uc002zxm.3"; class_code "="; tss_id "TSS51405";
chr22	hg19_knownGene	exon	24051973	24052054	.	-	.	gene_id "XLOC_056356"; transcript_id "5_00153314"; exon_number "1"; gene_name "uc010gub.1"; oId "uc010gub.1"; nearest_ref "uc010gub.1"; class_code "="; tss_id "TSS51403";
chr22	hg19_knownGene	exon	24056374	24056473	.	-	.	gene_id "XLOC_056356"; transcript_id "5_00153314"; exon_number "2"; gene_name "uc010gub.1"; oId "uc010gub.1"; nearest_ref "uc010gub.1"; class_code "="; tss_id "TSS51403";
chr22	hg19_knownGene	exon	24057196	24057381	.	-	.	gene_id "XLOC_056356"; transcript_id "5_00153314"; exon_number "3"; gene_name "uc010gub.1"; oId "uc010gub.1"; nearest_ref "uc010gub.1"; class_code "="; tss_id "TSS51403";
chr22	hg19_knownGene	exon	24059295	24059545	.	-	.	gene_id "XLOC_056356"; transcript_id "5_00153314"; exon_number "4"; gene_name "uc010gub.1"; oId "uc010gub.1"; nearest_ref "uc010gub.1"; class_code "="; tss_id "TSS51403";
chr22	Cufflinks	exon	23991984	23992243	.	-	.	gene_id "XLOC_056357"; transcript_id "5_00154525"; exon_number "1"; gene_name "uc011aiz.1"; oId "SC4.20763.1"; nearest_ref "uc011aiz.1"; class_code "i";
chr22	Cufflinks	exon	23996255	23996463	.	-	.	gene_id "XLOC_056358"; transcript_id "5_00154526"; exon_number "1"; gene_name "uc002zxm.3"; oId "SC4.20764.1"; nearest_ref "uc002zxm.3"; class_code "i";
chr22	Cufflinks	exon	24046608	24046848	.	-	.	gene_id "XLOC_056359"; transcript_id "5_00154528"; exon_number "1"; gene_name "uc002zxm.3"; oId "SC4.20765.1"; nearest_ref "uc002zxm.3"; class_code "i";
chr22	Cufflinks	exon	24048960	24049164	.	-	.	gene_id "XLOC_056360"; transcript_id "5_00154529"; exon_number "1"; gene_name "uc002zxm.3"; oId "SC4.20767.1"; nearest_ref "uc002zxm.3"; class_code "i";
chr22	Cufflinks	exon	24077872	24078765	.	-	.	gene_id "XLOC_056361"; transcript_id "5_00154530"; exon_number "1"; oId "SC4.20753.1"; class_code "u";
chr22	Cufflinks	exon	24080817	24081550	.	-	.	gene_id "XLOC_056362"; transcript_id "5_00154531"; exon_number "1"; gene_name "uc002zxs.2"; oId "SC4.20754.1"; nearest_ref "uc002zxs.2"; class_code "j"; tss_id "TSS51406";
chr22	Cufflinks	exon	24082470	24087406	.	-	.	gene_id "XLOC_056362"; transcript_id "5_00154531"; exon_number "2"; gene_name "uc002zxs.2"; oId "SC4.20754.1"; nearest_ref "uc002zxs.2"; class_code "j"; tss_id "TSS51406";
chr22	Cufflinks	exon	24092898	24093279	.	-	.	gene_id "XLOC_056362"; transcript_id "5_00154531"; exon_number "3"; gene_name "uc002zxs.2"; oId "SC4.20754.1"; nearest_ref "uc002zxs.2"; class_code "j"; tss_id "TSS51406";
chr22	hg19_knownGene	exon	24094934	24095385	.	-	.	gene_id "XLOC_056363"; transcript_id "5_00153317"; exon_number "1"; gene_name "uc002zxt.2"; oId "uc002zxt.2"; nearest_ref "uc002zxt.2"; class_code "="; tss_id "TSS51409"; p_id "P51332";
chr22	hg19_knownGene	exon	24096502	24096630	.	-	.	gene_id "XLOC_056363"; transcript_id "5_00153317"; exon_number "2"; gene_name "uc002zxt.2"; oId "uc002zxt.2"; nearest_ref "uc002zxt.2"; class_code "="; tss_id "TSS51409"; p_id "P51332";
chr22	Cufflinks	exon	24102677	24102777	.	-	.	gene_id "XLOC_056364"; transcript_id "5_00155558"; exon_number "1"; oId "upf1_r4.24632.1"; class_code "u";
chr22	Cufflinks	exon	24108022	24108213	.	-	.	gene_id "XLOC_056365"; transcript_id "5_00153318"; exon_number "1"; gene_name "uc002zxw.2"; oId "uc002zxw.2_ext"; nearest_ref "uc002zxw.2"; class_code "="; tss_id "TSS51410"; p_id "P51333";
chr22	Cufflinks	exon	24108315	24108462	.	-	.	gene_id "XLOC_056365"; transcript_id "5_00153318"; exon_number "2"; gene_name "uc002zxw.2"; oId "uc002zxw.2_ext"; nearest_ref "uc002zxw.2"; class_code "="; tss_id "TSS51410"; p_id "P51333";
chr22	Cufflinks	exon	24109561	24109780	.	-	.	gene_id "XLOC_056365"; transcript_id "5_00153318"; exon_number "3"; gene_name "uc002zxw.2"; oId "uc002zxw.2_ext"; nearest_ref "uc002zxw.2"; class_code "="; tss_id "TSS51410"; p_id "P51333";
chr22	Cufflinks	exon	24110021	24110160	.	-	.	gene_id "XLOC_056365"; transcript_id "5_00153318"; exon_number "4"; gene_name "uc002zxw.2"; oId "uc002zxw.2_ext"; nearest_ref "uc002zxw.2"; class_code "="; tss_id "TSS51410"; p_id "P51333";
chr22	Cufflinks	exon	24108568	24109780	.	-	.	gene_id "XLOC_056365"; transcript_id "5_00154971"; exon_number "1"; gene_name "uc002zxw.2"; oId "upf3.uc002zxw.2.2"; nearest_ref "uc002zxw.2"; class_code "c"; tss_id "TSS51410";
chr22	Cufflinks	exon	24110021	24110141	.	-	.	gene_id "XLOC_056365"; transcript_id "5_00154971"; exon_number "2"; gene_name "uc002zxw.2"; oId "upf3.uc002zxw.2.2"; nearest_ref "uc002zxw.2"; class_code "c"; tss_id "TSS51410";
chr22	hg19_knownGene	exon	24176691	24179341	.	-	.	gene_id "XLOC_056366"; transcript_id "5_00153321"; exon_number "1"; gene_name "uc002zyj.2"; oId "uc002zyj.2"; nearest_ref "uc002zyj.2"; class_code "="; tss_id "TSS51411"; p_id "P51336";
chr22	hg19_knownGene	exon	24179846	24179918	.	-	.	gene_id "XLOC_056366"; transcript_id "5_00153321"; exon_number "2"; gene_name "uc002zyj.2"; oId "uc002zyj.2"; nearest_ref "uc002zyj.2"; class_code "="; tss_id "TSS51411"; p_id "P51336";
chr22	hg19_knownGene	exon	24180325	24180632	.	-	.	gene_id "XLOC_056366"; transcript_id "5_00153321"; exon_number "3"; gene_name "uc002zyj.2"; oId "uc002zyj.2"; nearest_ref "uc002zyj.2"; class_code "="; tss_id "TSS51411"; p_id "P51336";
chr22	hg19_knownGene	exon	24180751	24180824	.	-	.	gene_id "XLOC_056366"; transcript_id "5_00153321"; exon_number "4"; gene_name "uc002zyj.2"; oId "uc002zyj.2"; nearest_ref "uc002zyj.2"; class_code "="; tss_id "TSS51411"; p_id "P51336";
chr22	hg19_knownGene	exon	24180898	24181315	.	-	.	gene_id "XLOC_056366"; transcript_id "5_00153321"; exon_number "5"; gene_name "uc002zyj.2"; oId "uc002zyj.2"; nearest_ref "uc002zyj.2"; class_code "="; tss_id "TSS51411"; p_id "P51336";
chr22	Cufflinks	exon	24176691	24177119	.	-	.	gene_id "XLOC_056366"; transcript_id "5_00153322"; exon_number "1"; gene_name "uc002zyk.3"; oId "uc002zyk.3_ext"; nearest_ref "uc002zyk.3"; class_code "="; tss_id "TSS51411"; p_id "P51335";
chr22	Cufflinks	exon	24179251	24179341	.	-	.	gene_id "XLOC_056366"; transcript_id "5_00153322"; exon_number "2"; gene_name "uc002zyk.3"; oId "uc002zyk.3_ext"; nearest_ref "uc002zyk.3"; class_code "="; tss_id "TSS51411"; p_id "P51335";
chr22	Cufflinks	exon	24179846	24180041	.	-	.	gene_id "XLOC_056366"; transcript_id "5_00153322"; exon_number "3"; gene_name "uc002zyk.3"; oId "uc002zyk.3_ext"; nearest_ref "uc002zyk.3"; class_code "="; tss_id "TSS51411"; p_id "P51335";
chr22	Cufflinks	exon	24180539	24180632	.	-	.	gene_id "XLOC_056366"; transcript_id "5_00153322"; exon_number "4"; gene_name "uc002zyk.3"; oId "uc002zyk.3_ext"; nearest_ref "uc002zyk.3"; class_code "="; tss_id "TSS51411"; p_id "P51335";
chr22	Cufflinks	exon	24180751	24180824	.	-	.	gene_id "XLOC_056366"; transcript_id "5_00153322"; exon_number "5"; gene_name "uc002zyk.3"; oId "uc002zyk.3_ext"; nearest_ref "uc002zyk.3"; class_code "="; tss_id "TSS51411"; p_id "P51335";
chr22	Cufflinks	exon	24180898	24180963	.	-	.	gene_id "XLOC_056366"; transcript_id "5_00153322"; exon_number "6"; gene_name "uc002zyk.3"; oId "uc002zyk.3_ext"; nearest_ref "uc002zyk.3"; class_code "="; tss_id "TSS51411"; p_id "P51335";
chr22	Cufflinks	exon	24181082	24181315	.	-	.	gene_id "XLOC_056366"; transcript_id "5_00153322"; exon_number "7"; gene_name "uc002zyk.3"; oId "uc002zyk.3_ext"; nearest_ref "uc002zyk.3"; class_code "="; tss_id "TSS51411"; p_id "P51335";
chr22	Cufflinks	exon	24176691	24179341	.	-	.	gene_id "XLOC_056366"; transcript_id "5_00153320"; exon_number "1"; gene_name "uc002zyi.2"; oId "uc002zyi.2_ext"; nearest_ref "uc002zyi.2"; class_code "="; tss_id "TSS51411"; p_id "P51337";
chr22	Cufflinks	exon	24179846	24180041	.	-	.	gene_id "XLOC_056366"; transcript_id "5_00153320"; exon_number "2"; gene_name "uc002zyi.2"; oId "uc002zyi.2_ext"; nearest_ref "uc002zyi.2"; class_code "="; tss_id "TSS51411"; p_id "P51337";
chr22	Cufflinks	exon	24180539	24180632	.	-	.	gene_id "XLOC_056366"; transcript_id "5_00153320"; exon_number "3"; gene_name "uc002zyi.2"; oId "uc002zyi.2_ext"; nearest_ref "uc002zyi.2"; class_code "="; tss_id "TSS51411"; p_id "P51337";
chr22	Cufflinks	exon	24180751	24180824	.	-	.	gene_id "XLOC_056366"; transcript_id "5_00153320"; exon_number "4"; gene_name "uc002zyi.2"; oId "uc002zyi.2_ext"; nearest_ref "uc002zyi.2"; class_code "="; tss_id "TSS51411"; p_id "P51337";
chr22	Cufflinks	exon	24180898	24180963	.	-	.	gene_id "XLOC_056366"; transcript_id "5_00153320"; exon_number "5"; gene_name "uc002zyi.2"; oId "uc002zyi.2_ext"; nearest_ref "uc002zyi.2"; class_code "="; tss_id "TSS51411"; p_id "P51337";
chr22	Cufflinks	exon	24181082	24181315	.	-	.	gene_id "XLOC_056366"; transcript_id "5_00153320"; exon_number "6"; gene_name "uc002zyi.2"; oId "uc002zyi.2_ext"; nearest_ref "uc002zyi.2"; class_code "="; tss_id "TSS51411"; p_id "P51337";
chr22	Cufflinks	exon	24176691	24179149	.	-	.	gene_id "XLOC_056366"; transcript_id "5_00153319"; exon_number "1"; gene_name "uc002zyh.2"; oId "uc002zyh.2_ext"; nearest_ref "uc002zyh.2"; class_code "="; tss_id "TSS51411"; p_id "P51334";
chr22	Cufflinks	exon	24179251	24179341	.	-	.	gene_id "XLOC_056366"; transcript_id "5_00153319"; exon_number "2"; gene_name "uc002zyh.2"; oId "uc002zyh.2_ext"; nearest_ref "uc002zyh.2"; class_code "="; tss_id "TSS51411"; p_id "P51334";
chr22	Cufflinks	exon	24179846	24180041	.	-	.	gene_id "XLOC_056366"; transcript_id "5_00153319"; exon_number "3"; gene_name "uc002zyh.2"; oId "uc002zyh.2_ext"; nearest_ref "uc002zyh.2"; class_code "="; tss_id "TSS51411"; p_id "P51334";
chr22	Cufflinks	exon	24180539	24180632	.	-	.	gene_id "XLOC_056366"; transcript_id "5_00153319"; exon_number "4"; gene_name "uc002zyh.2"; oId "uc002zyh.2_ext"; nearest_ref "uc002zyh.2"; class_code "="; tss_id "TSS51411"; p_id "P51334";
chr22	Cufflinks	exon	24180751	24180824	.	-	.	gene_id "XLOC_056366"; transcript_id "5_00153319"; exon_number "5"; gene_name "uc002zyh.2"; oId "uc002zyh.2_ext"; nearest_ref "uc002zyh.2"; class_code "="; tss_id "TSS51411"; p_id "P51334";
chr22	Cufflinks	exon	24180898	24180963	.	-	.	gene_id "XLOC_056366"; transcript_id "5_00153319"; exon_number "6"; gene_name "uc002zyh.2"; oId "uc002zyh.2_ext"; nearest_ref "uc002zyh.2"; class_code "="; tss_id "TSS51411"; p_id "P51334";
chr22	Cufflinks	exon	24181082	24181315	.	-	.	gene_id "XLOC_056366"; transcript_id "5_00153319"; exon_number "7"; gene_name "uc002zyh.2"; oId "uc002zyh.2_ext"; nearest_ref "uc002zyh.2"; class_code "="; tss_id "TSS51411"; p_id "P51334";
chr22	hg19_knownGene	exon	24236613	24237719	.	-	.	gene_id "XLOC_056367"; transcript_id "5_00153323"; exon_number "1"; gene_name "uc002zys.1"; oId "uc002zys.1"; nearest_ref "uc002zys.1"; class_code "="; tss_id "TSS51412"; p_id "P51341";
chr22	hg19_knownGene	exon	24238016	24238297	.	-	.	gene_id "XLOC_056367"; transcript_id "5_00153323"; exon_number "2"; gene_name "uc002zys.1"; oId "uc002zys.1"; nearest_ref "uc002zys.1"; class_code "="; tss_id "TSS51412"; p_id "P51341";
chr22	hg19_knownGene	exon	24241031	24241117	.	-	.	gene_id "XLOC_056367"; transcript_id "5_00153323"; exon_number "3"; gene_name "uc002zys.1"; oId "uc002zys.1"; nearest_ref "uc002zys.1"; class_code "="; tss_id "TSS51412"; p_id "P51341";
chr22	Cufflinks	exon	24237099	24238297	.	-	.	gene_id "XLOC_056367"; transcript_id "5_00153324"; exon_number "1"; gene_name "uc011ajf.1"; oId "uc011ajf.1_ext"; nearest_ref "uc011ajf.1"; class_code "="; tss_id "TSS51413"; p_id "P51340";
chr22	Cufflinks	exon	24268631	24268707	.	-	.	gene_id "XLOC_056367"; transcript_id "5_00153324"; exon_number "2"; gene_name "uc011ajf.1"; oId "uc011ajf.1_ext"; nearest_ref "uc011ajf.1"; class_code "="; tss_id "TSS51413"; p_id "P51340";
chr22	Cufflinks	exon	24315957	24316132	.	-	.	gene_id "XLOC_056367"; transcript_id "5_00153324"; exon_number "3"; gene_name "uc011ajf.1"; oId "uc011ajf.1_ext"; nearest_ref "uc011ajf.1"; class_code "="; tss_id "TSS51413"; p_id "P51340";
chr22	Cufflinks	exon	24316496	24316680	.	-	.	gene_id "XLOC_056367"; transcript_id "5_00153324"; exon_number "4"; gene_name "uc011ajf.1"; oId "uc011ajf.1_ext"; nearest_ref "uc011ajf.1"; class_code "="; tss_id "TSS51413"; p_id "P51340";
chr22	hg19_knownGene	exon	24313555	24313812	.	-	.	gene_id "XLOC_056367"; transcript_id "5_00153330"; exon_number "1"; gene_name "uc002zyz.3"; oId "uc002zyz.3"; nearest_ref "uc002zyz.3"; class_code "="; tss_id "TSS51413"; p_id "P51339";
chr22	hg19_knownGene	exon	24315957	24316132	.	-	.	gene_id "XLOC_056367"; transcript_id "5_00153330"; exon_number "2"; gene_name "uc002zyz.3"; oId "uc002zyz.3"; nearest_ref "uc002zyz.3"; class_code "="; tss_id "TSS51413"; p_id "P51339";
chr22	hg19_knownGene	exon	24316496	24316680	.	-	.	gene_id "XLOC_056367"; transcript_id "5_00153330"; exon_number "3"; gene_name "uc002zyz.3"; oId "uc002zyz.3"; nearest_ref "uc002zyz.3"; class_code "="; tss_id "TSS51413"; p_id "P51339";
chr22	hg19_knownGene	exon	24313555	24313812	.	-	.	gene_id "XLOC_056367"; transcript_id "5_00153331"; exon_number "1"; gene_name "uc002zza.3"; oId "uc002zza.3"; nearest_ref "uc002zza.3"; class_code "="; tss_id "TSS51414"; p_id "P51339";
chr22	hg19_knownGene	exon	24315957	24316132	.	-	.	gene_id "XLOC_056367"; transcript_id "5_00153331"; exon_number "2"; gene_name "uc002zza.3"; oId "uc002zza.3"; nearest_ref "uc002zza.3"; class_code "="; tss_id "TSS51414"; p_id "P51339";
chr22	hg19_knownGene	exon	24316496	24316628	.	-	.	gene_id "XLOC_056367"; transcript_id "5_00153331"; exon_number "3"; gene_name "uc002zza.3"; oId "uc002zza.3"; nearest_ref "uc002zza.3"; class_code "="; tss_id "TSS51414"; p_id "P51339";
chr22	hg19_knownGene	exon	24321917	24322019	.	-	.	gene_id "XLOC_056367"; transcript_id "5_00153331"; exon_number "4"; gene_name "uc002zza.3"; oId "uc002zza.3"; nearest_ref "uc002zza.3"; class_code "="; tss_id "TSS51414"; p_id "P51339";
chr22	hg19_knownGene	exon	24315046	24316132	.	-	.	gene_id "XLOC_056367"; transcript_id "5_00153332"; exon_number "1"; gene_name "uc011ajj.1"; oId "uc011ajj.1"; nearest_ref "uc011ajj.1"; class_code "="; tss_id "TSS51413"; p_id "P51338";
chr22	hg19_knownGene	exon	24316496	24316628	.	-	.	gene_id "XLOC_056367"; transcript_id "5_00153332"; exon_number "2"; gene_name "uc011ajj.1"; oId "uc011ajj.1"; nearest_ref "uc011ajj.1"; class_code "="; tss_id "TSS51413"; p_id "P51338";
chr22	Cufflinks	exon	24239639	24239852	.	-	.	gene_id "XLOC_056368"; transcript_id "5_00154972"; exon_number "1"; gene_name "uc011ajg.1"; oId "uc011ajg.1_ext"; nearest_ref "uc011ajg.1"; class_code "o";
chr22	Cufflinks	exon	24240069	24240268	.	-	.	gene_id "XLOC_056369"; transcript_id "5_00155559"; exon_number "1"; gene_name "uc002zyt.2"; oId "uc002zyt.2_ext"; nearest_ref "uc002zyt.2"; class_code "o";
chr22	hg19_knownGene	exon	24253497	24253538	.	-	.	gene_id "XLOC_056370"; transcript_id "5_00153327"; exon_number "1"; gene_name "uc011ajh.1"; oId "uc011ajh.1"; nearest_ref "uc011ajh.1"; class_code "=";
chr22	Cufflinks	exon	24299603	24300119	.	-	.	gene_id "XLOC_056371"; transcript_id "5_00153329"; exon_number "1"; gene_name "uc002zyx.3"; oId "uc002zyx.3_ext"; nearest_ref "uc002zyx.3"; class_code "="; tss_id "TSS51415"; p_id "P51343";
chr22	Cufflinks	exon	24300514	24300645	.	-	.	gene_id "XLOC_056371"; transcript_id "5_00153329"; exon_number "2"; gene_name "uc002zyx.3"; oId "uc002zyx.3_ext"; nearest_ref "uc002zyx.3"; class_code "="; tss_id "TSS51415"; p_id "P51343";
chr22	Cufflinks	exon	24300738	24300888	.	-	.	gene_id "XLOC_056371"; transcript_id "5_00153329"; exon_number "3"; gene_name "uc002zyx.3"; oId "uc002zyx.3_ext"; nearest_ref "uc002zyx.3"; class_code "="; tss_id "TSS51415"; p_id "P51343";
chr22	Cufflinks	exon	24302481	24302568	.	-	.	gene_id "XLOC_056371"; transcript_id "5_00153329"; exon_number "4"; gene_name "uc002zyx.3"; oId "uc002zyx.3_ext"; nearest_ref "uc002zyx.3"; class_code "="; tss_id "TSS51415"; p_id "P51343";
chr22	Cufflinks	exon	24303207	24303666	.	-	.	gene_id "XLOC_056371"; transcript_id "5_00153329"; exon_number "5"; gene_name "uc002zyx.3"; oId "uc002zyx.3_ext"; nearest_ref "uc002zyx.3"; class_code "="; tss_id "TSS51415"; p_id "P51343";
chr22	Cufflinks	exon	24299603	24300119	.	-	.	gene_id "XLOC_056371"; transcript_id "5_00153328"; exon_number "1"; gene_name "uc002zyw.3"; oId "uc002zyw.3_ext"; nearest_ref "uc002zyw.3"; class_code "="; tss_id "TSS51415"; p_id "P51342";
chr22	Cufflinks	exon	24300472	24300645	.	-	.	gene_id "XLOC_056371"; transcript_id "5_00153328"; exon_number "2"; gene_name "uc002zyw.3"; oId "uc002zyw.3_ext"; nearest_ref "uc002zyw.3"; class_code "="; tss_id "TSS51415"; p_id "P51342";
chr22	Cufflinks	exon	24300738	24300888	.	-	.	gene_id "XLOC_056371"; transcript_id "5_00153328"; exon_number "3"; gene_name "uc002zyw.3"; oId "uc002zyw.3_ext"; nearest_ref "uc002zyw.3"; class_code "="; tss_id "TSS51415"; p_id "P51342";
chr22	Cufflinks	exon	24302481	24302568	.	-	.	gene_id "XLOC_056371"; transcript_id "5_00153328"; exon_number "4"; gene_name "uc002zyw.3"; oId "uc002zyw.3_ext"; nearest_ref "uc002zyw.3"; class_code "="; tss_id "TSS51415"; p_id "P51342";
chr22	Cufflinks	exon	24303207	24303666	.	-	.	gene_id "XLOC_056371"; transcript_id "5_00153328"; exon_number "5"; gene_name "uc002zyw.3"; oId "uc002zyw.3_ext"; nearest_ref "uc002zyw.3"; class_code "="; tss_id "TSS51415"; p_id "P51342";
chr22	hg19_knownGene	exon	24340596	24340933	.	-	.	gene_id "XLOC_056372"; transcript_id "5_00153333"; exon_number "1"; gene_name "uc002zzd.2"; oId "uc002zzd.2"; nearest_ref "uc002zzd.2"; class_code "="; tss_id "TSS51416";
chr22	hg19_knownGene	exon	24342269	24342445	.	-	.	gene_id "XLOC_056372"; transcript_id "5_00153333"; exon_number "2"; gene_name "uc002zzd.2"; oId "uc002zzd.2"; nearest_ref "uc002zzd.2"; class_code "="; tss_id "TSS51416";
chr22	hg19_knownGene	exon	24345653	24345740	.	-	.	gene_id "XLOC_056372"; transcript_id "5_00153333"; exon_number "3"; gene_name "uc002zzd.2"; oId "uc002zzd.2"; nearest_ref "uc002zzd.2"; class_code "="; tss_id "TSS51416";
chr22	hg19_knownGene	exon	24347142	24347258	.	-	.	gene_id "XLOC_056372"; transcript_id "5_00153333"; exon_number "4"; gene_name "uc002zzd.2"; oId "uc002zzd.2"; nearest_ref "uc002zzd.2"; class_code "="; tss_id "TSS51416";
chr22	hg19_knownGene	exon	24342269	24342445	.	-	.	gene_id "XLOC_056372"; transcript_id "5_00153334"; exon_number "1"; gene_name "uc010guf.1"; oId "uc010guf.1"; nearest_ref "uc010guf.1"; class_code "="; tss_id "TSS51416";
chr22	hg19_knownGene	exon	24345653	24345740	.	-	.	gene_id "XLOC_056372"; transcript_id "5_00153334"; exon_number "2"; gene_name "uc010guf.1"; oId "uc010guf.1"; nearest_ref "uc010guf.1"; class_code "="; tss_id "TSS51416";
chr22	hg19_knownGene	exon	24346074	24346215	.	-	.	gene_id "XLOC_056372"; transcript_id "5_00153334"; exon_number "3"; gene_name "uc010guf.1"; oId "uc010guf.1"; nearest_ref "uc010guf.1"; class_code "="; tss_id "TSS51416";
chr22	hg19_knownGene	exon	24347142	24347258	.	-	.	gene_id "XLOC_056372"; transcript_id "5_00153334"; exon_number "4"; gene_name "uc010guf.1"; oId "uc010guf.1"; nearest_ref "uc010guf.1"; class_code "="; tss_id "TSS51416";
chr22	Cufflinks	exon	24368269	24368476	.	-	.	gene_id "XLOC_056373"; transcript_id "5_00154533"; exon_number "1"; oId "SC4.21164.1"; class_code "u";
chr22	hg19_knownGene	exon	24376141	24376617	.	-	.	gene_id "XLOC_056374"; transcript_id "5_00153337"; exon_number "1"; gene_name "uc010gug.2"; oId "uc010gug.2"; nearest_ref "uc010gug.2"; class_code "="; tss_id "TSS51417";
chr22	hg19_knownGene	exon	24376822	24376998	.	-	.	gene_id "XLOC_056374"; transcript_id "5_00153337"; exon_number "2"; gene_name "uc010gug.2"; oId "uc010gug.2"; nearest_ref "uc010gug.2"; class_code "="; tss_id "TSS51417";
chr22	hg19_knownGene	exon	24379361	24379450	.	-	.	gene_id "XLOC_056374"; transcript_id "5_00153337"; exon_number "3"; gene_name "uc010gug.2"; oId "uc010gug.2"; nearest_ref "uc010gug.2"; class_code "="; tss_id "TSS51417";
chr22	hg19_knownGene	exon	24384120	24384284	.	-	.	gene_id "XLOC_056374"; transcript_id "5_00153337"; exon_number "4"; gene_name "uc010gug.2"; oId "uc010gug.2"; nearest_ref "uc010gug.2"; class_code "="; tss_id "TSS51417";
chr22	hg19_knownGene	exon	24376141	24376617	.	-	.	gene_id "XLOC_056374"; transcript_id "5_00153339"; exon_number "1"; gene_name "uc011ajl.1"; oId "uc011ajl.1"; nearest_ref "uc011ajl.1"; class_code "="; tss_id "TSS51417"; p_id "P51345";
chr22	hg19_knownGene	exon	24376822	24376998	.	-	.	gene_id "XLOC_056374"; transcript_id "5_00153339"; exon_number "2"; gene_name "uc011ajl.1"; oId "uc011ajl.1"; nearest_ref "uc011ajl.1"; class_code "="; tss_id "TSS51417"; p_id "P51345";
chr22	hg19_knownGene	exon	24379361	24379511	.	-	.	gene_id "XLOC_056374"; transcript_id "5_00153339"; exon_number "3"; gene_name "uc011ajl.1"; oId "uc011ajl.1"; nearest_ref "uc011ajl.1"; class_code "="; tss_id "TSS51417"; p_id "P51345";
chr22	hg19_knownGene	exon	24384120	24384284	.	-	.	gene_id "XLOC_056374"; transcript_id "5_00153339"; exon_number "4"; gene_name "uc011ajl.1"; oId "uc011ajl.1"; nearest_ref "uc011ajl.1"; class_code "="; tss_id "TSS51417"; p_id "P51345";
chr22	hg19_knownGene	exon	24376141	24376617	.	-	.	gene_id "XLOC_056374"; transcript_id "5_00153338"; exon_number "1"; gene_name "uc010guh.2"; oId "uc010guh.2"; nearest_ref "uc010guh.2"; class_code "="; tss_id "TSS51417";
chr22	hg19_knownGene	exon	24384120	24384284	.	-	.	gene_id "XLOC_056374"; transcript_id "5_00153338"; exon_number "2"; gene_name "uc010guh.2"; oId "uc010guh.2"; nearest_ref "uc010guh.2"; class_code "="; tss_id "TSS51417";
chr22	hg19_knownGene	exon	24376141	24376617	.	-	.	gene_id "XLOC_056374"; transcript_id "5_00153336"; exon_number "1"; gene_name "uc002zzf.3"; oId "uc002zzf.3"; nearest_ref "uc002zzf.3"; class_code "="; tss_id "TSS51417";
chr22	hg19_knownGene	exon	24376822	24376998	.	-	.	gene_id "XLOC_056374"; transcript_id "5_00153336"; exon_number "2"; gene_name "uc002zzf.3"; oId "uc002zzf.3"; nearest_ref "uc002zzf.3"; class_code "="; tss_id "TSS51417";
chr22	hg19_knownGene	exon	24379361	24379450	.	-	.	gene_id "XLOC_056374"; transcript_id "5_00153336"; exon_number "3"; gene_name "uc002zzf.3"; oId "uc002zzf.3"; nearest_ref "uc002zzf.3"; class_code "="; tss_id "TSS51417";
chr22	hg19_knownGene	exon	24381700	24381787	.	-	.	gene_id "XLOC_056374"; transcript_id "5_00153336"; exon_number "4"; gene_name "uc002zzf.3"; oId "uc002zzf.3"; nearest_ref "uc002zzf.3"; class_code "="; tss_id "TSS51417";
chr22	hg19_knownGene	exon	24384120	24384284	.	-	.	gene_id "XLOC_056374"; transcript_id "5_00153336"; exon_number "5"; gene_name "uc002zzf.3"; oId "uc002zzf.3"; nearest_ref "uc002zzf.3"; class_code "="; tss_id "TSS51417";
chr22	hg19_knownGene	exon	24376141	24376617	.	-	.	gene_id "XLOC_056374"; transcript_id "5_00153335"; exon_number "1"; gene_name "uc002zze.3"; oId "uc002zze.3"; nearest_ref "uc002zze.3"; class_code "="; tss_id "TSS51417"; p_id "P51344";
chr22	hg19_knownGene	exon	24376822	24376998	.	-	.	gene_id "XLOC_056374"; transcript_id "5_00153335"; exon_number "2"; gene_name "uc002zze.3"; oId "uc002zze.3"; nearest_ref "uc002zze.3"; class_code "="; tss_id "TSS51417"; p_id "P51344";
chr22	hg19_knownGene	exon	24379361	24379511	.	-	.	gene_id "XLOC_056374"; transcript_id "5_00153335"; exon_number "3"; gene_name "uc002zze.3"; oId "uc002zze.3"; nearest_ref "uc002zze.3"; class_code "="; tss_id "TSS51417"; p_id "P51344";
chr22	hg19_knownGene	exon	24381700	24381787	.	-	.	gene_id "XLOC_056374"; transcript_id "5_00153335"; exon_number "4"; gene_name "uc002zze.3"; oId "uc002zze.3"; nearest_ref "uc002zze.3"; class_code "="; tss_id "TSS51417"; p_id "P51344";
chr22	hg19_knownGene	exon	24384120	24384284	.	-	.	gene_id "XLOC_056374"; transcript_id "5_00153335"; exon_number "5"; gene_name "uc002zze.3"; oId "uc002zze.3"; nearest_ref "uc002zze.3"; class_code "="; tss_id "TSS51417"; p_id "P51344";
chr22	hg19_knownGene	exon	24382270	24383366	.	-	.	gene_id "XLOC_056374"; transcript_id "5_00153340"; exon_number "1"; gene_name "uc010gui.1"; oId "uc010gui.1"; nearest_ref "uc010gui.1"; class_code "="; tss_id "TSS51417";
chr22	hg19_knownGene	exon	24384120	24384284	.	-	.	gene_id "XLOC_056374"; transcript_id "5_00153340"; exon_number "2"; gene_name "uc010gui.1"; oId "uc010gui.1"; nearest_ref "uc010gui.1"; class_code "="; tss_id "TSS51417";
chr22	hg19_knownGene	exon	24385938	24386297	.	-	.	gene_id "XLOC_056375"; transcript_id "5_00153341"; exon_number "1"; gene_name "uc002zzh.1"; oId "uc002zzh.1"; nearest_ref "uc002zzh.1"; class_code "="; tss_id "TSS51418";
chr22	hg19_knownGene	exon	24394678	24394849	.	-	.	gene_id "XLOC_056375"; transcript_id "5_00153341"; exon_number "2"; gene_name "uc002zzh.1"; oId "uc002zzh.1"; nearest_ref "uc002zzh.1"; class_code "="; tss_id "TSS51418";
chr22	hg19_knownGene	exon	24396199	24396375	.	-	.	gene_id "XLOC_056375"; transcript_id "5_00153341"; exon_number "3"; gene_name "uc002zzh.1"; oId "uc002zzh.1"; nearest_ref "uc002zzh.1"; class_code "="; tss_id "TSS51418";
chr22	hg19_knownGene	exon	24400206	24400293	.	-	.	gene_id "XLOC_056375"; transcript_id "5_00153341"; exon_number "4"; gene_name "uc002zzh.1"; oId "uc002zzh.1"; nearest_ref "uc002zzh.1"; class_code "="; tss_id "TSS51418";
chr22	hg19_knownGene	exon	24400627	24401899	.	-	.	gene_id "XLOC_056375"; transcript_id "5_00153341"; exon_number "5"; gene_name "uc002zzh.1"; oId "uc002zzh.1"; nearest_ref "uc002zzh.1"; class_code "="; tss_id "TSS51418";
chr22	hg19_knownGene	exon	24615623	24616084	.	-	.	gene_id "XLOC_056376"; transcript_id "5_00153344"; exon_number "1"; gene_name "uc002zzq.3"; oId "uc002zzq.3"; nearest_ref "uc002zzq.3"; class_code "="; tss_id "TSS51419"; p_id "P51350";
chr22	hg19_knownGene	exon	24616605	24616696	.	-	.	gene_id "XLOC_056376"; transcript_id "5_00153344"; exon_number "2"; gene_name "uc002zzq.3"; oId "uc002zzq.3"; nearest_ref "uc002zzq.3"; class_code "="; tss_id "TSS51419"; p_id "P51350";
chr22	hg19_knownGene	exon	24620964	24621074	.	-	.	gene_id "XLOC_056376"; transcript_id "5_00153344"; exon_number "3"; gene_name "uc002zzq.3"; oId "uc002zzq.3"; nearest_ref "uc002zzq.3"; class_code "="; tss_id "TSS51419"; p_id "P51350";
chr22	hg19_knownGene	exon	24621213	24621379	.	-	.	gene_id "XLOC_056376"; transcript_id "5_00153344"; exon_number "4"; gene_name "uc002zzq.3"; oId "uc002zzq.3"; nearest_ref "uc002zzq.3"; class_code "="; tss_id "TSS51419"; p_id "P51350";
chr22	hg19_knownGene	exon	24621514	24621620	.	-	.	gene_id "XLOC_056376"; transcript_id "5_00153344"; exon_number "5"; gene_name "uc002zzq.3"; oId "uc002zzq.3"; nearest_ref "uc002zzq.3"; class_code "="; tss_id "TSS51419"; p_id "P51350";
chr22	hg19_knownGene	exon	24622044	24622234	.	-	.	gene_id "XLOC_056376"; transcript_id "5_00153344"; exon_number "6"; gene_name "uc002zzq.3"; oId "uc002zzq.3"; nearest_ref "uc002zzq.3"; class_code "="; tss_id "TSS51419"; p_id "P51350";
chr22	hg19_knownGene	exon	24622599	24622735	.	-	.	gene_id "XLOC_056376"; transcript_id "5_00153344"; exon_number "7"; gene_name "uc002zzq.3"; oId "uc002zzq.3"; nearest_ref "uc002zzq.3"; class_code "="; tss_id "TSS51419"; p_id "P51350";
chr22	hg19_knownGene	exon	24627352	24627498	.	-	.	gene_id "XLOC_056376"; transcript_id "5_00153344"; exon_number "8"; gene_name "uc002zzq.3"; oId "uc002zzq.3"; nearest_ref "uc002zzq.3"; class_code "="; tss_id "TSS51419"; p_id "P51350";
chr22	hg19_knownGene	exon	24628019	24628176	.	-	.	gene_id "XLOC_056376"; transcript_id "5_00153344"; exon_number "9"; gene_name "uc002zzq.3"; oId "uc002zzq.3"; nearest_ref "uc002zzq.3"; class_code "="; tss_id "TSS51419"; p_id "P51350";
chr22	hg19_knownGene	exon	24628791	24628986	.	-	.	gene_id "XLOC_056376"; transcript_id "5_00153344"; exon_number "10"; gene_name "uc002zzq.3"; oId "uc002zzq.3"; nearest_ref "uc002zzq.3"; class_code "="; tss_id "TSS51419"; p_id "P51350";
chr22	hg19_knownGene	exon	24629842	24629972	.	-	.	gene_id "XLOC_056376"; transcript_id "5_00153344"; exon_number "11"; gene_name "uc002zzq.3"; oId "uc002zzq.3"; nearest_ref "uc002zzq.3"; class_code "="; tss_id "TSS51419"; p_id "P51350";
chr22	hg19_knownGene	exon	24640521	24641110	.	-	.	gene_id "XLOC_056376"; transcript_id "5_00153344"; exon_number "12"; gene_name "uc002zzq.3"; oId "uc002zzq.3"; nearest_ref "uc002zzq.3"; class_code "="; tss_id "TSS51419"; p_id "P51350";
chr22	hg19_knownGene	exon	24615623	24616084	.	-	.	gene_id "XLOC_056376"; transcript_id "5_00153346"; exon_number "1"; gene_name "uc011ajm.1"; oId "uc011ajm.1"; nearest_ref "uc011ajm.1"; class_code "="; tss_id "TSS51419"; p_id "P51348";
chr22	hg19_knownGene	exon	24620964	24621074	.	-	.	gene_id "XLOC_056376"; transcript_id "5_00153346"; exon_number "2"; gene_name "uc011ajm.1"; oId "uc011ajm.1"; nearest_ref "uc011ajm.1"; class_code "="; tss_id "TSS51419"; p_id "P51348";
chr22	hg19_knownGene	exon	24621213	24621382	.	-	.	gene_id "XLOC_056376"; transcript_id "5_00153346"; exon_number "3"; gene_name "uc011ajm.1"; oId "uc011ajm.1"; nearest_ref "uc011ajm.1"; class_code "="; tss_id "TSS51419"; p_id "P51348";
chr22	hg19_knownGene	exon	24621514	24621620	.	-	.	gene_id "XLOC_056376"; transcript_id "5_00153346"; exon_number "4"; gene_name "uc011ajm.1"; oId "uc011ajm.1"; nearest_ref "uc011ajm.1"; class_code "="; tss_id "TSS51419"; p_id "P51348";
chr22	hg19_knownGene	exon	24622044	24622234	.	-	.	gene_id "XLOC_056376"; transcript_id "5_00153346"; exon_number "5"; gene_name "uc011ajm.1"; oId "uc011ajm.1"; nearest_ref "uc011ajm.1"; class_code "="; tss_id "TSS51419"; p_id "P51348";
chr22	hg19_knownGene	exon	24622599	24622735	.	-	.	gene_id "XLOC_056376"; transcript_id "5_00153346"; exon_number "6"; gene_name "uc011ajm.1"; oId "uc011ajm.1"; nearest_ref "uc011ajm.1"; class_code "="; tss_id "TSS51419"; p_id "P51348";
chr22	hg19_knownGene	exon	24627352	24627498	.	-	.	gene_id "XLOC_056376"; transcript_id "5_00153346"; exon_number "7"; gene_name "uc011ajm.1"; oId "uc011ajm.1"; nearest_ref "uc011ajm.1"; class_code "="; tss_id "TSS51419"; p_id "P51348";
chr22	hg19_knownGene	exon	24628019	24628172	.	-	.	gene_id "XLOC_056376"; transcript_id "5_00153346"; exon_number "8"; gene_name "uc011ajm.1"; oId "uc011ajm.1"; nearest_ref "uc011ajm.1"; class_code "="; tss_id "TSS51419"; p_id "P51348";
chr22	hg19_knownGene	exon	24628791	24628986	.	-	.	gene_id "XLOC_056376"; transcript_id "5_00153346"; exon_number "9"; gene_name "uc011ajm.1"; oId "uc011ajm.1"; nearest_ref "uc011ajm.1"; class_code "="; tss_id "TSS51419"; p_id "P51348";
chr22	hg19_knownGene	exon	24640521	24641110	.	-	.	gene_id "XLOC_056376"; transcript_id "5_00153346"; exon_number "10"; gene_name "uc011ajm.1"; oId "uc011ajm.1"; nearest_ref "uc011ajm.1"; class_code "="; tss_id "TSS51419"; p_id "P51348";
chr22	hg19_knownGene	exon	24615623	24616084	.	-	.	gene_id "XLOC_056376"; transcript_id "5_00153345"; exon_number "1"; gene_name "uc002zzr.3"; oId "uc002zzr.3"; nearest_ref "uc002zzr.3"; class_code "="; tss_id "TSS51419"; p_id "P51347";
chr22	hg19_knownGene	exon	24620964	24621074	.	-	.	gene_id "XLOC_056376"; transcript_id "5_00153345"; exon_number "2"; gene_name "uc002zzr.3"; oId "uc002zzr.3"; nearest_ref "uc002zzr.3"; class_code "="; tss_id "TSS51419"; p_id "P51347";
chr22	hg19_knownGene	exon	24621213	24621379	.	-	.	gene_id "XLOC_056376"; transcript_id "5_00153345"; exon_number "3"; gene_name "uc002zzr.3"; oId "uc002zzr.3"; nearest_ref "uc002zzr.3"; class_code "="; tss_id "TSS51419"; p_id "P51347";
chr22	hg19_knownGene	exon	24621514	24621620	.	-	.	gene_id "XLOC_056376"; transcript_id "5_00153345"; exon_number "4"; gene_name "uc002zzr.3"; oId "uc002zzr.3"; nearest_ref "uc002zzr.3"; class_code "="; tss_id "TSS51419"; p_id "P51347";
chr22	hg19_knownGene	exon	24622044	24622234	.	-	.	gene_id "XLOC_056376"; transcript_id "5_00153345"; exon_number "5"; gene_name "uc002zzr.3"; oId "uc002zzr.3"; nearest_ref "uc002zzr.3"; class_code "="; tss_id "TSS51419"; p_id "P51347";
chr22	hg19_knownGene	exon	24622599	24622735	.	-	.	gene_id "XLOC_056376"; transcript_id "5_00153345"; exon_number "6"; gene_name "uc002zzr.3"; oId "uc002zzr.3"; nearest_ref "uc002zzr.3"; class_code "="; tss_id "TSS51419"; p_id "P51347";
chr22	hg19_knownGene	exon	24627352	24627498	.	-	.	gene_id "XLOC_056376"; transcript_id "5_00153345"; exon_number "7"; gene_name "uc002zzr.3"; oId "uc002zzr.3"; nearest_ref "uc002zzr.3"; class_code "="; tss_id "TSS51419"; p_id "P51347";
chr22	hg19_knownGene	exon	24628019	24628176	.	-	.	gene_id "XLOC_056376"; transcript_id "5_00153345"; exon_number "8"; gene_name "uc002zzr.3"; oId "uc002zzr.3"; nearest_ref "uc002zzr.3"; class_code "="; tss_id "TSS51419"; p_id "P51347";
chr22	hg19_knownGene	exon	24628791	24628986	.	-	.	gene_id "XLOC_056376"; transcript_id "5_00153345"; exon_number "9"; gene_name "uc002zzr.3"; oId "uc002zzr.3"; nearest_ref "uc002zzr.3"; class_code "="; tss_id "TSS51419"; p_id "P51347";
chr22	hg19_knownGene	exon	24629842	24629972	.	-	.	gene_id "XLOC_056376"; transcript_id "5_00153345"; exon_number "10"; gene_name "uc002zzr.3"; oId "uc002zzr.3"; nearest_ref "uc002zzr.3"; class_code "="; tss_id "TSS51419"; p_id "P51347";
chr22	hg19_knownGene	exon	24640521	24641110	.	-	.	gene_id "XLOC_056376"; transcript_id "5_00153345"; exon_number "11"; gene_name "uc002zzr.3"; oId "uc002zzr.3"; nearest_ref "uc002zzr.3"; class_code "="; tss_id "TSS51419"; p_id "P51347";
chr22	hg19_knownGene	exon	24615623	24616084	.	-	.	gene_id "XLOC_056376"; transcript_id "5_00153343"; exon_number "1"; gene_name "uc002zzp.3"; oId "uc002zzp.3"; nearest_ref "uc002zzp.3"; class_code "="; tss_id "TSS51419"; p_id "P51346";
chr22	hg19_knownGene	exon	24620964	24621074	.	-	.	gene_id "XLOC_056376"; transcript_id "5_00153343"; exon_number "2"; gene_name "uc002zzp.3"; oId "uc002zzp.3"; nearest_ref "uc002zzp.3"; class_code "="; tss_id "TSS51419"; p_id "P51346";
chr22	hg19_knownGene	exon	24621213	24621382	.	-	.	gene_id "XLOC_056376"; transcript_id "5_00153343"; exon_number "3"; gene_name "uc002zzp.3"; oId "uc002zzp.3"; nearest_ref "uc002zzp.3"; class_code "="; tss_id "TSS51419"; p_id "P51346";
chr22	hg19_knownGene	exon	24621514	24621620	.	-	.	gene_id "XLOC_056376"; transcript_id "5_00153343"; exon_number "4"; gene_name "uc002zzp.3"; oId "uc002zzp.3"; nearest_ref "uc002zzp.3"; class_code "="; tss_id "TSS51419"; p_id "P51346";
chr22	hg19_knownGene	exon	24622044	24622234	.	-	.	gene_id "XLOC_056376"; transcript_id "5_00153343"; exon_number "5"; gene_name "uc002zzp.3"; oId "uc002zzp.3"; nearest_ref "uc002zzp.3"; class_code "="; tss_id "TSS51419"; p_id "P51346";
chr22	hg19_knownGene	exon	24622599	24622735	.	-	.	gene_id "XLOC_056376"; transcript_id "5_00153343"; exon_number "6"; gene_name "uc002zzp.3"; oId "uc002zzp.3"; nearest_ref "uc002zzp.3"; class_code "="; tss_id "TSS51419"; p_id "P51346";
chr22	hg19_knownGene	exon	24627352	24627498	.	-	.	gene_id "XLOC_056376"; transcript_id "5_00153343"; exon_number "7"; gene_name "uc002zzp.3"; oId "uc002zzp.3"; nearest_ref "uc002zzp.3"; class_code "="; tss_id "TSS51419"; p_id "P51346";
chr22	hg19_knownGene	exon	24628019	24628176	.	-	.	gene_id "XLOC_056376"; transcript_id "5_00153343"; exon_number "8"; gene_name "uc002zzp.3"; oId "uc002zzp.3"; nearest_ref "uc002zzp.3"; class_code "="; tss_id "TSS51419"; p_id "P51346";
chr22	hg19_knownGene	exon	24628791	24628986	.	-	.	gene_id "XLOC_056376"; transcript_id "5_00153343"; exon_number "9"; gene_name "uc002zzp.3"; oId "uc002zzp.3"; nearest_ref "uc002zzp.3"; class_code "="; tss_id "TSS51419"; p_id "P51346";
chr22	hg19_knownGene	exon	24629466	24629561	.	-	.	gene_id "XLOC_056376"; transcript_id "5_00153343"; exon_number "10"; gene_name "uc002zzp.3"; oId "uc002zzp.3"; nearest_ref "uc002zzp.3"; class_code "="; tss_id "TSS51419"; p_id "P51346";
chr22	hg19_knownGene	exon	24629842	24629972	.	-	.	gene_id "XLOC_056376"; transcript_id "5_00153343"; exon_number "11"; gene_name "uc002zzp.3"; oId "uc002zzp.3"; nearest_ref "uc002zzp.3"; class_code "="; tss_id "TSS51419"; p_id "P51346";
chr22	hg19_knownGene	exon	24640521	24641110	.	-	.	gene_id "XLOC_056376"; transcript_id "5_00153343"; exon_number "12"; gene_name "uc002zzp.3"; oId "uc002zzp.3"; nearest_ref "uc002zzp.3"; class_code "="; tss_id "TSS51419"; p_id "P51346";
chr22	hg19_knownGene	exon	24615623	24616084	.	-	.	gene_id "XLOC_056376"; transcript_id "5_00153342"; exon_number "1"; gene_name "uc002zzo.3"; oId "uc002zzo.3"; nearest_ref "uc002zzo.3"; class_code "="; tss_id "TSS51419"; p_id "P51349";
chr22	hg19_knownGene	exon	24620964	24621074	.	-	.	gene_id "XLOC_056376"; transcript_id "5_00153342"; exon_number "2"; gene_name "uc002zzo.3"; oId "uc002zzo.3"; nearest_ref "uc002zzo.3"; class_code "="; tss_id "TSS51419"; p_id "P51349";
chr22	hg19_knownGene	exon	24621213	24621379	.	-	.	gene_id "XLOC_056376"; transcript_id "5_00153342"; exon_number "3"; gene_name "uc002zzo.3"; oId "uc002zzo.3"; nearest_ref "uc002zzo.3"; class_code "="; tss_id "TSS51419"; p_id "P51349";
chr22	hg19_knownGene	exon	24621514	24621620	.	-	.	gene_id "XLOC_056376"; transcript_id "5_00153342"; exon_number "4"; gene_name "uc002zzo.3"; oId "uc002zzo.3"; nearest_ref "uc002zzo.3"; class_code "="; tss_id "TSS51419"; p_id "P51349";
chr22	hg19_knownGene	exon	24622044	24622234	.	-	.	gene_id "XLOC_056376"; transcript_id "5_00153342"; exon_number "5"; gene_name "uc002zzo.3"; oId "uc002zzo.3"; nearest_ref "uc002zzo.3"; class_code "="; tss_id "TSS51419"; p_id "P51349";
chr22	hg19_knownGene	exon	24622599	24622735	.	-	.	gene_id "XLOC_056376"; transcript_id "5_00153342"; exon_number "6"; gene_name "uc002zzo.3"; oId "uc002zzo.3"; nearest_ref "uc002zzo.3"; class_code "="; tss_id "TSS51419"; p_id "P51349";
chr22	hg19_knownGene	exon	24627352	24627498	.	-	.	gene_id "XLOC_056376"; transcript_id "5_00153342"; exon_number "7"; gene_name "uc002zzo.3"; oId "uc002zzo.3"; nearest_ref "uc002zzo.3"; class_code "="; tss_id "TSS51419"; p_id "P51349";
chr22	hg19_knownGene	exon	24628019	24628176	.	-	.	gene_id "XLOC_056376"; transcript_id "5_00153342"; exon_number "8"; gene_name "uc002zzo.3"; oId "uc002zzo.3"; nearest_ref "uc002zzo.3"; class_code "="; tss_id "TSS51419"; p_id "P51349";
chr22	hg19_knownGene	exon	24628791	24628986	.	-	.	gene_id "XLOC_056376"; transcript_id "5_00153342"; exon_number "9"; gene_name "uc002zzo.3"; oId "uc002zzo.3"; nearest_ref "uc002zzo.3"; class_code "="; tss_id "TSS51419"; p_id "P51349";
chr22	hg19_knownGene	exon	24629466	24629561	.	-	.	gene_id "XLOC_056376"; transcript_id "5_00153342"; exon_number "10"; gene_name "uc002zzo.3"; oId "uc002zzo.3"; nearest_ref "uc002zzo.3"; class_code "="; tss_id "TSS51419"; p_id "P51349";
chr22	hg19_knownGene	exon	24629842	24629972	.	-	.	gene_id "XLOC_056376"; transcript_id "5_00153342"; exon_number "11"; gene_name "uc002zzo.3"; oId "uc002zzo.3"; nearest_ref "uc002zzo.3"; class_code "="; tss_id "TSS51419"; p_id "P51349";
chr22	hg19_knownGene	exon	24640521	24641110	.	-	.	gene_id "XLOC_056376"; transcript_id "5_00153342"; exon_number "12"; gene_name "uc002zzo.3"; oId "uc002zzo.3"; nearest_ref "uc002zzo.3"; class_code "="; tss_id "TSS51419"; p_id "P51349";
chr22	hg19_knownGene	exon	24622030	24622234	.	-	.	gene_id "XLOC_056376"; transcript_id "5_00153347"; exon_number "1"; gene_name "uc011ajn.1"; oId "uc011ajn.1"; nearest_ref "uc011ajn.1"; class_code "="; tss_id "TSS51419";
chr22	hg19_knownGene	exon	24622599	24622735	.	-	.	gene_id "XLOC_056376"; transcript_id "5_00153347"; exon_number "2"; gene_name "uc011ajn.1"; oId "uc011ajn.1"; nearest_ref "uc011ajn.1"; class_code "="; tss_id "TSS51419";
chr22	hg19_knownGene	exon	24627352	24627498	.	-	.	gene_id "XLOC_056376"; transcript_id "5_00153347"; exon_number "3"; gene_name "uc011ajn.1"; oId "uc011ajn.1"; nearest_ref "uc011ajn.1"; class_code "="; tss_id "TSS51419";
chr22	hg19_knownGene	exon	24640521	24641110	.	-	.	gene_id "XLOC_056376"; transcript_id "5_00153347"; exon_number "4"; gene_name "uc011ajn.1"; oId "uc011ajn.1"; nearest_ref "uc011ajn.1"; class_code "="; tss_id "TSS51419";
chr22	hg19_knownGene	exon	24648723	24648761	.	-	.	gene_id "XLOC_056377"; transcript_id "5_00153348"; exon_number "1"; gene_name "uc002zzt.1"; oId "uc002zzt.1"; nearest_ref "uc002zzt.1"; class_code "=";
chr22	Cufflinks	exon	24653369	24655470	.	-	.	gene_id "XLOC_056378"; transcript_id "5_00153349"; exon_number "1"; gene_name "uc002zzs.3"; oId "SC3.13410.1"; nearest_ref "uc002zzs.3"; class_code "x";
chr22	Cufflinks	exon	24653528	24653723	.	-	.	gene_id "XLOC_056378"; transcript_id "5_00154534"; exon_number "1"; oId "SC4.20769.1"; class_code "u"; tss_id "TSS51420";
chr22	Cufflinks	exon	24656707	24656719	.	-	.	gene_id "XLOC_056378"; transcript_id "5_00154534"; exon_number "2"; oId "SC4.20769.1"; class_code "u"; tss_id "TSS51420";
chr22	Cufflinks	exon	24655924	24655986	.	-	.	gene_id "XLOC_056378"; transcript_id "5_00155562"; exon_number "1"; gene_name "uc002zzs.3"; oId "upf1_r4.24641.1"; nearest_ref "uc002zzs.3"; class_code "i"; tss_id "TSS51420";
chr22	Cufflinks	exon	24656707	24656797	.	-	.	gene_id "XLOC_056378"; transcript_id "5_00155562"; exon_number "2"; gene_name "uc002zzs.3"; oId "upf1_r4.24641.1"; nearest_ref "uc002zzs.3"; class_code "i"; tss_id "TSS51420";
chr22	hg19_knownGene	exon	24658458	24658483	.	-	.	gene_id "XLOC_056379"; transcript_id "5_00153350"; exon_number "1"; gene_name "uc011ajp.1"; oId "uc011ajp.1"; nearest_ref "uc011ajp.1"; class_code "=";
chr22	hg19_knownGene	exon	24712379	24712838	.	-	.	gene_id "XLOC_056380"; transcript_id "5_00153351"; exon_number "1"; gene_name "uc011ajr.1"; oId "uc011ajr.1"; nearest_ref "uc011ajr.1"; class_code "="; tss_id "TSS51421";
chr22	hg19_knownGene	exon	24713017	24713044	.	-	.	gene_id "XLOC_056380"; transcript_id "5_00153351"; exon_number "2"; gene_name "uc011ajr.1"; oId "uc011ajr.1"; nearest_ref "uc011ajr.1"; class_code "="; tss_id "TSS51421";
chr22	hg19_knownGene	exon	24825178	24826344	.	-	.	gene_id "XLOC_056381"; transcript_id "5_00153352"; exon_number "1"; gene_name "uc002zzz.1"; oId "uc002zzz.1"; nearest_ref "uc002zzz.1"; class_code "=";
chr22	hg19_knownGene	exon	24826877	24827530	.	-	.	gene_id "XLOC_056382"; transcript_id "5_00153353"; exon_number "1"; gene_name "uc003aaa.1"; oId "uc003aaa.1"; nearest_ref "uc003aaa.1"; class_code "="; tss_id "TSS51422"; p_id "P51351";
chr22	hg19_knownGene	exon	24828230	24828398	.	-	.	gene_id "XLOC_056382"; transcript_id "5_00153353"; exon_number "2"; gene_name "uc003aaa.1"; oId "uc003aaa.1"; nearest_ref "uc003aaa.1"; class_code "="; tss_id "TSS51422"; p_id "P51351";
chr22	hg19_knownGene	exon	24834245	24834726	.	-	.	gene_id "XLOC_056383"; transcript_id "5_00153354"; exon_number "1"; gene_name "uc003aad.1"; oId "uc003aad.1"; nearest_ref "uc003aad.1"; class_code "="; tss_id "TSS51423";
chr22	hg19_knownGene	exon	24835262	24835535	.	-	.	gene_id "XLOC_056383"; transcript_id "5_00153354"; exon_number "2"; gene_name "uc003aad.1"; oId "uc003aad.1"; nearest_ref "uc003aad.1"; class_code "="; tss_id "TSS51423";
chr22	hg19_knownGene	exon	24837960	24838108	.	-	.	gene_id "XLOC_056383"; transcript_id "5_00153354"; exon_number "3"; gene_name "uc003aad.1"; oId "uc003aad.1"; nearest_ref "uc003aad.1"; class_code "="; tss_id "TSS51423";
chr22	hg19_knownGene	exon	24848179	24848296	.	-	.	gene_id "XLOC_056383"; transcript_id "5_00153354"; exon_number "4"; gene_name "uc003aad.1"; oId "uc003aad.1"; nearest_ref "uc003aad.1"; class_code "="; tss_id "TSS51423";
chr22	hg19_knownGene	exon	24856421	24856739	.	-	.	gene_id "XLOC_056383"; transcript_id "5_00153354"; exon_number "5"; gene_name "uc003aad.1"; oId "uc003aad.1"; nearest_ref "uc003aad.1"; class_code "="; tss_id "TSS51423";
chr22	hg19_knownGene	exon	24867736	24867863	.	-	.	gene_id "XLOC_056383"; transcript_id "5_00153354"; exon_number "6"; gene_name "uc003aad.1"; oId "uc003aad.1"; nearest_ref "uc003aad.1"; class_code "="; tss_id "TSS51423";
chr22	hg19_knownGene	exon	24870951	24871121	.	-	.	gene_id "XLOC_056383"; transcript_id "5_00153354"; exon_number "7"; gene_name "uc003aad.1"; oId "uc003aad.1"; nearest_ref "uc003aad.1"; class_code "="; tss_id "TSS51423";
chr22	hg19_knownGene	exon	24890658	24890783	.	-	.	gene_id "XLOC_056383"; transcript_id "5_00153354"; exon_number "8"; gene_name "uc003aad.1"; oId "uc003aad.1"; nearest_ref "uc003aad.1"; class_code "="; tss_id "TSS51423";
chr22	Cufflinks	exon	24933802	24934105	.	-	.	gene_id "XLOC_056384"; transcript_id "5_00155563"; exon_number "1"; oId "upf1_r4.24651.1"; class_code "u";
chr22	hg19_knownGene	exon	24936406	24939068	.	-	.	gene_id "XLOC_056385"; transcript_id "5_00153355"; exon_number "1"; gene_name "uc003aah.2"; oId "uc003aah.2"; nearest_ref "uc003aah.2"; class_code "="; tss_id "TSS51424"; p_id "P51356";
chr22	hg19_knownGene	exon	24939810	24940051	.	-	.	gene_id "XLOC_056385"; transcript_id "5_00153355"; exon_number "2"; gene_name "uc003aah.2"; oId "uc003aah.2"; nearest_ref "uc003aah.2"; class_code "="; tss_id "TSS51424"; p_id "P51356";
chr22	hg19_knownGene	exon	24942882	24942973	.	-	.	gene_id "XLOC_056385"; transcript_id "5_00153355"; exon_number "3"; gene_name "uc003aah.2"; oId "uc003aah.2"; nearest_ref "uc003aah.2"; class_code "="; tss_id "TSS51424"; p_id "P51356";
chr22	hg19_knownGene	exon	24943876	24944041	.	-	.	gene_id "XLOC_056385"; transcript_id "5_00153355"; exon_number "4"; gene_name "uc003aah.2"; oId "uc003aah.2"; nearest_ref "uc003aah.2"; class_code "="; tss_id "TSS51424"; p_id "P51356";
chr22	hg19_knownGene	exon	24944885	24944969	.	-	.	gene_id "XLOC_056385"; transcript_id "5_00153355"; exon_number "5"; gene_name "uc003aah.2"; oId "uc003aah.2"; nearest_ref "uc003aah.2"; class_code "="; tss_id "TSS51424"; p_id "P51356";
chr22	hg19_knownGene	exon	24950917	24951275	.	-	.	gene_id "XLOC_056385"; transcript_id "5_00153355"; exon_number "6"; gene_name "uc003aah.2"; oId "uc003aah.2"; nearest_ref "uc003aah.2"; class_code "="; tss_id "TSS51424"; p_id "P51356";
chr22	hg19_knownGene	exon	24936406	24939068	.	-	.	gene_id "XLOC_056385"; transcript_id "5_00153356"; exon_number "1"; gene_name "uc003aal.2"; oId "uc003aal.2"; nearest_ref "uc003aal.2"; class_code "="; tss_id "TSS51425"; p_id "P51355";
chr22	hg19_knownGene	exon	24939810	24940051	.	-	.	gene_id "XLOC_056385"; transcript_id "5_00153356"; exon_number "2"; gene_name "uc003aal.2"; oId "uc003aal.2"; nearest_ref "uc003aal.2"; class_code "="; tss_id "TSS51425"; p_id "P51355";
chr22	hg19_knownGene	exon	24942882	24942973	.	-	.	gene_id "XLOC_056385"; transcript_id "5_00153356"; exon_number "3"; gene_name "uc003aal.2"; oId "uc003aal.2"; nearest_ref "uc003aal.2"; class_code "="; tss_id "TSS51425"; p_id "P51355";
chr22	hg19_knownGene	exon	24943876	24944041	.	-	.	gene_id "XLOC_056385"; transcript_id "5_00153356"; exon_number "4"; gene_name "uc003aal.2"; oId "uc003aal.2"; nearest_ref "uc003aal.2"; class_code "="; tss_id "TSS51425"; p_id "P51355";
chr22	hg19_knownGene	exon	24944885	24944969	.	-	.	gene_id "XLOC_056385"; transcript_id "5_00153356"; exon_number "5"; gene_name "uc003aal.2"; oId "uc003aal.2"; nearest_ref "uc003aal.2"; class_code "="; tss_id "TSS51425"; p_id "P51355";
chr22	hg19_knownGene	exon	24951583	24951903	.	-	.	gene_id "XLOC_056385"; transcript_id "5_00153356"; exon_number "6"; gene_name "uc003aal.2"; oId "uc003aal.2"; nearest_ref "uc003aal.2"; class_code "="; tss_id "TSS51425"; p_id "P51355";
chr22	hg19_knownGene	exon	24936437	24939065	.	-	.	gene_id "XLOC_056385"; transcript_id "5_00153358"; exon_number "1"; gene_name "uc003aaj.3"; oId "uc003aaj.3"; nearest_ref "uc003aaj.3"; class_code "="; tss_id "TSS51424"; p_id "P51354";
chr22	hg19_knownGene	exon	24939810	24940051	.	-	.	gene_id "XLOC_056385"; transcript_id "5_00153358"; exon_number "2"; gene_name "uc003aaj.3"; oId "uc003aaj.3"; nearest_ref "uc003aaj.3"; class_code "="; tss_id "TSS51424"; p_id "P51354";
chr22	hg19_knownGene	exon	24942882	24942973	.	-	.	gene_id "XLOC_056385"; transcript_id "5_00153358"; exon_number "3"; gene_name "uc003aaj.3"; oId "uc003aaj.3"; nearest_ref "uc003aaj.3"; class_code "="; tss_id "TSS51424"; p_id "P51354";
chr22	hg19_knownGene	exon	24943876	24944041	.	-	.	gene_id "XLOC_056385"; transcript_id "5_00153358"; exon_number "4"; gene_name "uc003aaj.3"; oId "uc003aaj.3"; nearest_ref "uc003aaj.3"; class_code "="; tss_id "TSS51424"; p_id "P51354";
chr22	hg19_knownGene	exon	24944885	24944969	.	-	.	gene_id "XLOC_056385"; transcript_id "5_00153358"; exon_number "5"; gene_name "uc003aaj.3"; oId "uc003aaj.3"; nearest_ref "uc003aaj.3"; class_code "="; tss_id "TSS51424"; p_id "P51354";
chr22	hg19_knownGene	exon	24950917	24951275	.	-	.	gene_id "XLOC_056385"; transcript_id "5_00153358"; exon_number "6"; gene_name "uc003aaj.3"; oId "uc003aaj.3"; nearest_ref "uc003aaj.3"; class_code "="; tss_id "TSS51424"; p_id "P51354";
chr22	hg19_knownGene	exon	24936437	24939065	.	-	.	gene_id "XLOC_056385"; transcript_id "5_00153357"; exon_number "1"; gene_name "uc003aai.3"; oId "uc003aai.3"; nearest_ref "uc003aai.3"; class_code "="; tss_id "TSS51424"; p_id "P51353";
chr22	hg19_knownGene	exon	24939810	24939922	.	-	.	gene_id "XLOC_056385"; transcript_id "5_00153357"; exon_number "2"; gene_name "uc003aai.3"; oId "uc003aai.3"; nearest_ref "uc003aai.3"; class_code "="; tss_id "TSS51424"; p_id "P51353";
chr22	hg19_knownGene	exon	24942882	24942973	.	-	.	gene_id "XLOC_056385"; transcript_id "5_00153357"; exon_number "3"; gene_name "uc003aai.3"; oId "uc003aai.3"; nearest_ref "uc003aai.3"; class_code "="; tss_id "TSS51424"; p_id "P51353";
chr22	hg19_knownGene	exon	24943876	24944041	.	-	.	gene_id "XLOC_056385"; transcript_id "5_00153357"; exon_number "4"; gene_name "uc003aai.3"; oId "uc003aai.3"; nearest_ref "uc003aai.3"; class_code "="; tss_id "TSS51424"; p_id "P51353";
chr22	hg19_knownGene	exon	24944885	24944969	.	-	.	gene_id "XLOC_056385"; transcript_id "5_00153357"; exon_number "5"; gene_name "uc003aai.3"; oId "uc003aai.3"; nearest_ref "uc003aai.3"; class_code "="; tss_id "TSS51424"; p_id "P51353";
chr22	hg19_knownGene	exon	24950917	24951275	.	-	.	gene_id "XLOC_056385"; transcript_id "5_00153357"; exon_number "6"; gene_name "uc003aai.3"; oId "uc003aai.3"; nearest_ref "uc003aai.3"; class_code "="; tss_id "TSS51424"; p_id "P51353";
chr22	hg19_knownGene	exon	24936437	24939065	.	-	.	gene_id "XLOC_056385"; transcript_id "5_00153359"; exon_number "1"; gene_name "uc003aak.3"; oId "uc003aak.3"; nearest_ref "uc003aak.3"; class_code "="; tss_id "TSS51425"; p_id "P51352";
chr22	hg19_knownGene	exon	24939810	24940051	.	-	.	gene_id "XLOC_056385"; transcript_id "5_00153359"; exon_number "2"; gene_name "uc003aak.3"; oId "uc003aak.3"; nearest_ref "uc003aak.3"; class_code "="; tss_id "TSS51425"; p_id "P51352";
chr22	hg19_knownGene	exon	24942882	24942973	.	-	.	gene_id "XLOC_056385"; transcript_id "5_00153359"; exon_number "3"; gene_name "uc003aak.3"; oId "uc003aak.3"; nearest_ref "uc003aak.3"; class_code "="; tss_id "TSS51425"; p_id "P51352";
chr22	hg19_knownGene	exon	24943876	24944041	.	-	.	gene_id "XLOC_056385"; transcript_id "5_00153359"; exon_number "4"; gene_name "uc003aak.3"; oId "uc003aak.3"; nearest_ref "uc003aak.3"; class_code "="; tss_id "TSS51425"; p_id "P51352";
chr22	hg19_knownGene	exon	24944885	24944969	.	-	.	gene_id "XLOC_056385"; transcript_id "5_00153359"; exon_number "5"; gene_name "uc003aak.3"; oId "uc003aak.3"; nearest_ref "uc003aak.3"; class_code "="; tss_id "TSS51425"; p_id "P51352";
chr22	hg19_knownGene	exon	24951583	24951903	.	-	.	gene_id "XLOC_056385"; transcript_id "5_00153359"; exon_number "6"; gene_name "uc003aak.3"; oId "uc003aak.3"; nearest_ref "uc003aak.3"; class_code "="; tss_id "TSS51425"; p_id "P51352";
chr22	Cufflinks	exon	24981591	24982379	.	-	.	gene_id "XLOC_056386"; transcript_id "5_00153361"; exon_number "1"; gene_name "uc003aao.2"; oId "uc003aao.2_ext"; nearest_ref "uc003aao.2"; class_code "="; tss_id "TSS51426";
chr22	Cufflinks	exon	24984182	24984297	.	-	.	gene_id "XLOC_056386"; transcript_id "5_00153361"; exon_number "2"; gene_name "uc003aao.2"; oId "uc003aao.2_ext"; nearest_ref "uc003aao.2"; class_code "="; tss_id "TSS51426";
chr22	Cufflinks	exon	24984647	24985314	.	-	.	gene_id "XLOC_056386"; transcript_id "5_00153361"; exon_number "3"; gene_name "uc003aao.2"; oId "uc003aao.2_ext"; nearest_ref "uc003aao.2"; class_code "="; tss_id "TSS51426";
chr22	hg19_knownGene	exon	24981591	24982379	.	-	.	gene_id "XLOC_056386"; transcript_id "5_00153363"; exon_number "1"; gene_name "uc003aaq.2"; oId "uc003aaq.2"; nearest_ref "uc003aaq.2"; class_code "="; tss_id "TSS51427"; p_id "P51357";
chr22	hg19_knownGene	exon	24984182	24984297	.	-	.	gene_id "XLOC_056386"; transcript_id "5_00153363"; exon_number "2"; gene_name "uc003aaq.2"; oId "uc003aaq.2"; nearest_ref "uc003aaq.2"; class_code "="; tss_id "TSS51427"; p_id "P51357";
chr22	hg19_knownGene	exon	24985789	24985917	.	-	.	gene_id "XLOC_056386"; transcript_id "5_00153363"; exon_number "3"; gene_name "uc003aaq.2"; oId "uc003aaq.2"; nearest_ref "uc003aaq.2"; class_code "="; tss_id "TSS51427"; p_id "P51357";
chr22	hg19_knownGene	exon	24988830	24989035	.	-	.	gene_id "XLOC_056386"; transcript_id "5_00153363"; exon_number "4"; gene_name "uc003aaq.2"; oId "uc003aaq.2"; nearest_ref "uc003aaq.2"; class_code "="; tss_id "TSS51427"; p_id "P51357";
chr22	hg19_knownGene	exon	24981591	24982379	.	-	.	gene_id "XLOC_056386"; transcript_id "5_00153362"; exon_number "1"; gene_name "uc003aap.2"; oId "uc003aap.2"; nearest_ref "uc003aap.2"; class_code "="; tss_id "TSS51427";
chr22	hg19_knownGene	exon	24984182	24984297	.	-	.	gene_id "XLOC_056386"; transcript_id "5_00153362"; exon_number "2"; gene_name "uc003aap.2"; oId "uc003aap.2"; nearest_ref "uc003aap.2"; class_code "="; tss_id "TSS51427";
chr22	hg19_knownGene	exon	24985789	24985917	.	-	.	gene_id "XLOC_056386"; transcript_id "5_00153362"; exon_number "3"; gene_name "uc003aap.2"; oId "uc003aap.2"; nearest_ref "uc003aap.2"; class_code "="; tss_id "TSS51427";
chr22	hg19_knownGene	exon	24988184	24988390	.	-	.	gene_id "XLOC_056386"; transcript_id "5_00153362"; exon_number "4"; gene_name "uc003aap.2"; oId "uc003aap.2"; nearest_ref "uc003aap.2"; class_code "="; tss_id "TSS51427";
chr22	hg19_knownGene	exon	24988830	24989035	.	-	.	gene_id "XLOC_056386"; transcript_id "5_00153362"; exon_number "5"; gene_name "uc003aap.2"; oId "uc003aap.2"; nearest_ref "uc003aap.2"; class_code "="; tss_id "TSS51427";
chr22	Cufflinks	exon	24985259	24985361	.	-	.	gene_id "XLOC_056386"; transcript_id "5_00154536"; exon_number "1"; gene_name "uc003aap.2"; oId "SC4.20866.4"; nearest_ref "uc003aap.2"; class_code "j"; tss_id "TSS51428";
chr22	Cufflinks	exon	24985789	24985917	.	-	.	gene_id "XLOC_056386"; transcript_id "5_00154536"; exon_number "2"; gene_name "uc003aap.2"; oId "SC4.20866.4"; nearest_ref "uc003aap.2"; class_code "j"; tss_id "TSS51428";
chr22	Cufflinks	exon	24988184	24988441	.	-	.	gene_id "XLOC_056386"; transcript_id "5_00154536"; exon_number "3"; gene_name "uc003aap.2"; oId "SC4.20866.4"; nearest_ref "uc003aap.2"; class_code "j"; tss_id "TSS51428";
chr22	hg19_knownGene	exon	25041133	25043228	.	-	.	gene_id "XLOC_056387"; transcript_id "5_00153364"; exon_number "1"; gene_name "uc003aaz.3"; oId "uc003aaz.3"; nearest_ref "uc003aaz.3"; class_code "="; tss_id "TSS51429";
chr22	hg19_knownGene	exon	25044121	25045035	.	-	.	gene_id "XLOC_056387"; transcript_id "5_00153364"; exon_number "2"; gene_name "uc003aaz.3"; oId "uc003aaz.3"; nearest_ref "uc003aaz.3"; class_code "="; tss_id "TSS51429";
chr22	hg19_knownGene	exon	25045692	25045820	.	-	.	gene_id "XLOC_056387"; transcript_id "5_00153364"; exon_number "3"; gene_name "uc003aaz.3"; oId "uc003aaz.3"; nearest_ref "uc003aaz.3"; class_code "="; tss_id "TSS51429";
chr22	hg19_knownGene	exon	25046126	25047624	.	-	.	gene_id "XLOC_056387"; transcript_id "5_00153364"; exon_number "4"; gene_name "uc003aaz.3"; oId "uc003aaz.3"; nearest_ref "uc003aaz.3"; class_code "="; tss_id "TSS51429";
chr22	hg19_knownGene	exon	25041133	25043228	.	-	.	gene_id "XLOC_056387"; transcript_id "5_00153365"; exon_number "1"; gene_name "uc003abc.2"; oId "uc003abc.2"; nearest_ref "uc003abc.2"; class_code "="; tss_id "TSS51430";
chr22	hg19_knownGene	exon	25044121	25045035	.	-	.	gene_id "XLOC_056387"; transcript_id "5_00153365"; exon_number "2"; gene_name "uc003abc.2"; oId "uc003abc.2"; nearest_ref "uc003abc.2"; class_code "="; tss_id "TSS51430";
chr22	hg19_knownGene	exon	25045692	25045820	.	-	.	gene_id "XLOC_056387"; transcript_id "5_00153365"; exon_number "3"; gene_name "uc003abc.2"; oId "uc003abc.2"; nearest_ref "uc003abc.2"; class_code "="; tss_id "TSS51430";
chr22	hg19_knownGene	exon	25046126	25046328	.	-	.	gene_id "XLOC_056387"; transcript_id "5_00153365"; exon_number "4"; gene_name "uc003abc.2"; oId "uc003abc.2"; nearest_ref "uc003abc.2"; class_code "="; tss_id "TSS51430";
chr22	hg19_knownGene	exon	25047855	25047961	.	-	.	gene_id "XLOC_056387"; transcript_id "5_00153365"; exon_number "5"; gene_name "uc003abc.2"; oId "uc003abc.2"; nearest_ref "uc003abc.2"; class_code "="; tss_id "TSS51430";
chr22	hg19_knownGene	exon	25049018	25055114	.	-	.	gene_id "XLOC_056387"; transcript_id "5_00153365"; exon_number "6"; gene_name "uc003abc.2"; oId "uc003abc.2"; nearest_ref "uc003abc.2"; class_code "="; tss_id "TSS51430";
chr22	hg19_knownGene	exon	25115001	25115555	.	-	.	gene_id "XLOC_056388"; transcript_id "5_00153368"; exon_number "1"; gene_name "uc011ajx.1"; oId "uc011ajx.1"; nearest_ref "uc011ajx.1"; class_code "="; tss_id "TSS51431"; p_id "P51360";
chr22	hg19_knownGene	exon	25115715	25115862	.	-	.	gene_id "XLOC_056388"; transcript_id "5_00153368"; exon_number "2"; gene_name "uc011ajx.1"; oId "uc011ajx.1"; nearest_ref "uc011ajx.1"; class_code "="; tss_id "TSS51431"; p_id "P51360";
chr22	hg19_knownGene	exon	25119097	25119222	.	-	.	gene_id "XLOC_056388"; transcript_id "5_00153368"; exon_number "3"; gene_name "uc011ajx.1"; oId "uc011ajx.1"; nearest_ref "uc011ajx.1"; class_code "="; tss_id "TSS51431"; p_id "P51360";
chr22	hg19_knownGene	exon	25120854	25121004	.	-	.	gene_id "XLOC_056388"; transcript_id "5_00153368"; exon_number "4"; gene_name "uc011ajx.1"; oId "uc011ajx.1"; nearest_ref "uc011ajx.1"; class_code "="; tss_id "TSS51431"; p_id "P51360";
chr22	hg19_knownGene	exon	25121412	25121482	.	-	.	gene_id "XLOC_056388"; transcript_id "5_00153368"; exon_number "5"; gene_name "uc011ajx.1"; oId "uc011ajx.1"; nearest_ref "uc011ajx.1"; class_code "="; tss_id "TSS51431"; p_id "P51360";
chr22	hg19_knownGene	exon	25123917	25124020	.	-	.	gene_id "XLOC_056388"; transcript_id "5_00153368"; exon_number "6"; gene_name "uc011ajx.1"; oId "uc011ajx.1"; nearest_ref "uc011ajx.1"; class_code "="; tss_id "TSS51431"; p_id "P51360";
chr22	hg19_knownGene	exon	25124144	25124341	.	-	.	gene_id "XLOC_056388"; transcript_id "5_00153368"; exon_number "7"; gene_name "uc011ajx.1"; oId "uc011ajx.1"; nearest_ref "uc011ajx.1"; class_code "="; tss_id "TSS51431"; p_id "P51360";
chr22	hg19_knownGene	exon	25130051	25130123	.	-	.	gene_id "XLOC_056388"; transcript_id "5_00153368"; exon_number "8"; gene_name "uc011ajx.1"; oId "uc011ajx.1"; nearest_ref "uc011ajx.1"; class_code "="; tss_id "TSS51431"; p_id "P51360";
chr22	hg19_knownGene	exon	25131675	25131859	.	-	.	gene_id "XLOC_056388"; transcript_id "5_00153368"; exon_number "9"; gene_name "uc011ajx.1"; oId "uc011ajx.1"; nearest_ref "uc011ajx.1"; class_code "="; tss_id "TSS51431"; p_id "P51360";
chr22	hg19_knownGene	exon	25144874	25144988	.	-	.	gene_id "XLOC_056388"; transcript_id "5_00153368"; exon_number "10"; gene_name "uc011ajx.1"; oId "uc011ajx.1"; nearest_ref "uc011ajx.1"; class_code "="; tss_id "TSS51431"; p_id "P51360";
chr22	hg19_knownGene	exon	25145371	25145488	.	-	.	gene_id "XLOC_056388"; transcript_id "5_00153368"; exon_number "11"; gene_name "uc011ajx.1"; oId "uc011ajx.1"; nearest_ref "uc011ajx.1"; class_code "="; tss_id "TSS51431"; p_id "P51360";
chr22	hg19_knownGene	exon	25145660	25145786	.	-	.	gene_id "XLOC_056388"; transcript_id "5_00153368"; exon_number "12"; gene_name "uc011ajx.1"; oId "uc011ajx.1"; nearest_ref "uc011ajx.1"; class_code "="; tss_id "TSS51431"; p_id "P51360";
chr22	hg19_knownGene	exon	25147354	25147465	.	-	.	gene_id "XLOC_056388"; transcript_id "5_00153368"; exon_number "13"; gene_name "uc011ajx.1"; oId "uc011ajx.1"; nearest_ref "uc011ajx.1"; class_code "="; tss_id "TSS51431"; p_id "P51360";
chr22	hg19_knownGene	exon	25149981	25150184	.	-	.	gene_id "XLOC_056388"; transcript_id "5_00153368"; exon_number "14"; gene_name "uc011ajx.1"; oId "uc011ajx.1"; nearest_ref "uc011ajx.1"; class_code "="; tss_id "TSS51431"; p_id "P51360";
chr22	hg19_knownGene	exon	25150751	25150831	.	-	.	gene_id "XLOC_056388"; transcript_id "5_00153368"; exon_number "15"; gene_name "uc011ajx.1"; oId "uc011ajx.1"; nearest_ref "uc011ajx.1"; class_code "="; tss_id "TSS51431"; p_id "P51360";
chr22	hg19_knownGene	exon	25151751	25151872	.	-	.	gene_id "XLOC_056388"; transcript_id "5_00153368"; exon_number "16"; gene_name "uc011ajx.1"; oId "uc011ajx.1"; nearest_ref "uc011ajx.1"; class_code "="; tss_id "TSS51431"; p_id "P51360";
chr22	hg19_knownGene	exon	25152458	25152672	.	-	.	gene_id "XLOC_056388"; transcript_id "5_00153368"; exon_number "17"; gene_name "uc011ajx.1"; oId "uc011ajx.1"; nearest_ref "uc011ajx.1"; class_code "="; tss_id "TSS51431"; p_id "P51360";
chr22	hg19_knownGene	exon	25153875	25154006	.	-	.	gene_id "XLOC_056388"; transcript_id "5_00153368"; exon_number "18"; gene_name "uc011ajx.1"; oId "uc011ajx.1"; nearest_ref "uc011ajx.1"; class_code "="; tss_id "TSS51431"; p_id "P51360";
chr22	hg19_knownGene	exon	25155836	25155956	.	-	.	gene_id "XLOC_056388"; transcript_id "5_00153368"; exon_number "19"; gene_name "uc011ajx.1"; oId "uc011ajx.1"; nearest_ref "uc011ajx.1"; class_code "="; tss_id "TSS51431"; p_id "P51360";
chr22	hg19_knownGene	exon	25157846	25157928	.	-	.	gene_id "XLOC_056388"; transcript_id "5_00153368"; exon_number "20"; gene_name "uc011ajx.1"; oId "uc011ajx.1"; nearest_ref "uc011ajx.1"; class_code "="; tss_id "TSS51431"; p_id "P51360";
chr22	hg19_knownGene	exon	25158365	25158488	.	-	.	gene_id "XLOC_056388"; transcript_id "5_00153368"; exon_number "21"; gene_name "uc011ajx.1"; oId "uc011ajx.1"; nearest_ref "uc011ajx.1"; class_code "="; tss_id "TSS51431"; p_id "P51360";
chr22	hg19_knownGene	exon	25170289	25170683	.	-	.	gene_id "XLOC_056388"; transcript_id "5_00153368"; exon_number "22"; gene_name "uc011ajx.1"; oId "uc011ajx.1"; nearest_ref "uc011ajx.1"; class_code "="; tss_id "TSS51431"; p_id "P51360";
chr22	hg19_knownGene	exon	25115001	25115555	.	-	.	gene_id "XLOC_056388"; transcript_id "5_00153369"; exon_number "1"; gene_name "uc011ajy.1"; oId "uc011ajy.1"; nearest_ref "uc011ajy.1"; class_code "="; tss_id "TSS51431"; p_id "P51360";
chr22	hg19_knownGene	exon	25115715	25115862	.	-	.	gene_id "XLOC_056388"; transcript_id "5_00153369"; exon_number "2"; gene_name "uc011ajy.1"; oId "uc011ajy.1"; nearest_ref "uc011ajy.1"; class_code "="; tss_id "TSS51431"; p_id "P51360";
chr22	hg19_knownGene	exon	25119097	25119222	.	-	.	gene_id "XLOC_056388"; transcript_id "5_00153369"; exon_number "3"; gene_name "uc011ajy.1"; oId "uc011ajy.1"; nearest_ref "uc011ajy.1"; class_code "="; tss_id "TSS51431"; p_id "P51360";
chr22	hg19_knownGene	exon	25120854	25121004	.	-	.	gene_id "XLOC_056388"; transcript_id "5_00153369"; exon_number "4"; gene_name "uc011ajy.1"; oId "uc011ajy.1"; nearest_ref "uc011ajy.1"; class_code "="; tss_id "TSS51431"; p_id "P51360";
chr22	hg19_knownGene	exon	25121412	25121482	.	-	.	gene_id "XLOC_056388"; transcript_id "5_00153369"; exon_number "5"; gene_name "uc011ajy.1"; oId "uc011ajy.1"; nearest_ref "uc011ajy.1"; class_code "="; tss_id "TSS51431"; p_id "P51360";
chr22	hg19_knownGene	exon	25123917	25124020	.	-	.	gene_id "XLOC_056388"; transcript_id "5_00153369"; exon_number "6"; gene_name "uc011ajy.1"; oId "uc011ajy.1"; nearest_ref "uc011ajy.1"; class_code "="; tss_id "TSS51431"; p_id "P51360";
chr22	hg19_knownGene	exon	25124144	25124341	.	-	.	gene_id "XLOC_056388"; transcript_id "5_00153369"; exon_number "7"; gene_name "uc011ajy.1"; oId "uc011ajy.1"; nearest_ref "uc011ajy.1"; class_code "="; tss_id "TSS51431"; p_id "P51360";
chr22	hg19_knownGene	exon	25130051	25130123	.	-	.	gene_id "XLOC_056388"; transcript_id "5_00153369"; exon_number "8"; gene_name "uc011ajy.1"; oId "uc011ajy.1"; nearest_ref "uc011ajy.1"; class_code "="; tss_id "TSS51431"; p_id "P51360";
chr22	hg19_knownGene	exon	25131675	25131859	.	-	.	gene_id "XLOC_056388"; transcript_id "5_00153369"; exon_number "9"; gene_name "uc011ajy.1"; oId "uc011ajy.1"; nearest_ref "uc011ajy.1"; class_code "="; tss_id "TSS51431"; p_id "P51360";
chr22	hg19_knownGene	exon	25144874	25144988	.	-	.	gene_id "XLOC_056388"; transcript_id "5_00153369"; exon_number "10"; gene_name "uc011ajy.1"; oId "uc011ajy.1"; nearest_ref "uc011ajy.1"; class_code "="; tss_id "TSS51431"; p_id "P51360";
chr22	hg19_knownGene	exon	25145371	25145488	.	-	.	gene_id "XLOC_056388"; transcript_id "5_00153369"; exon_number "11"; gene_name "uc011ajy.1"; oId "uc011ajy.1"; nearest_ref "uc011ajy.1"; class_code "="; tss_id "TSS51431"; p_id "P51360";
chr22	hg19_knownGene	exon	25145660	25145786	.	-	.	gene_id "XLOC_056388"; transcript_id "5_00153369"; exon_number "12"; gene_name "uc011ajy.1"; oId "uc011ajy.1"; nearest_ref "uc011ajy.1"; class_code "="; tss_id "TSS51431"; p_id "P51360";
chr22	hg19_knownGene	exon	25147354	25147465	.	-	.	gene_id "XLOC_056388"; transcript_id "5_00153369"; exon_number "13"; gene_name "uc011ajy.1"; oId "uc011ajy.1"; nearest_ref "uc011ajy.1"; class_code "="; tss_id "TSS51431"; p_id "P51360";
chr22	hg19_knownGene	exon	25149981	25150184	.	-	.	gene_id "XLOC_056388"; transcript_id "5_00153369"; exon_number "14"; gene_name "uc011ajy.1"; oId "uc011ajy.1"; nearest_ref "uc011ajy.1"; class_code "="; tss_id "TSS51431"; p_id "P51360";
chr22	hg19_knownGene	exon	25150751	25150831	.	-	.	gene_id "XLOC_056388"; transcript_id "5_00153369"; exon_number "15"; gene_name "uc011ajy.1"; oId "uc011ajy.1"; nearest_ref "uc011ajy.1"; class_code "="; tss_id "TSS51431"; p_id "P51360";
chr22	hg19_knownGene	exon	25151751	25151872	.	-	.	gene_id "XLOC_056388"; transcript_id "5_00153369"; exon_number "16"; gene_name "uc011ajy.1"; oId "uc011ajy.1"; nearest_ref "uc011ajy.1"; class_code "="; tss_id "TSS51431"; p_id "P51360";
chr22	hg19_knownGene	exon	25152458	25152672	.	-	.	gene_id "XLOC_056388"; transcript_id "5_00153369"; exon_number "17"; gene_name "uc011ajy.1"; oId "uc011ajy.1"; nearest_ref "uc011ajy.1"; class_code "="; tss_id "TSS51431"; p_id "P51360";
chr22	hg19_knownGene	exon	25153875	25154006	.	-	.	gene_id "XLOC_056388"; transcript_id "5_00153369"; exon_number "18"; gene_name "uc011ajy.1"; oId "uc011ajy.1"; nearest_ref "uc011ajy.1"; class_code "="; tss_id "TSS51431"; p_id "P51360";
chr22	hg19_knownGene	exon	25155836	25155956	.	-	.	gene_id "XLOC_056388"; transcript_id "5_00153369"; exon_number "19"; gene_name "uc011ajy.1"; oId "uc011ajy.1"; nearest_ref "uc011ajy.1"; class_code "="; tss_id "TSS51431"; p_id "P51360";
chr22	hg19_knownGene	exon	25158274	25158488	.	-	.	gene_id "XLOC_056388"; transcript_id "5_00153369"; exon_number "20"; gene_name "uc011ajy.1"; oId "uc011ajy.1"; nearest_ref "uc011ajy.1"; class_code "="; tss_id "TSS51431"; p_id "P51360";
chr22	hg19_knownGene	exon	25165638	25165756	.	-	.	gene_id "XLOC_056388"; transcript_id "5_00153369"; exon_number "21"; gene_name "uc011ajy.1"; oId "uc011ajy.1"; nearest_ref "uc011ajy.1"; class_code "="; tss_id "TSS51431"; p_id "P51360";
chr22	hg19_knownGene	exon	25170289	25170683	.	-	.	gene_id "XLOC_056388"; transcript_id "5_00153369"; exon_number "22"; gene_name "uc011ajy.1"; oId "uc011ajy.1"; nearest_ref "uc011ajy.1"; class_code "="; tss_id "TSS51431"; p_id "P51360";
chr22	hg19_knownGene	exon	25115001	25115555	.	-	.	gene_id "XLOC_056388"; transcript_id "5_00153367"; exon_number "1"; gene_name "uc010gut.1"; oId "uc010gut.1"; nearest_ref "uc010gut.1"; class_code "="; tss_id "TSS51431"; p_id "P51359";
chr22	hg19_knownGene	exon	25115715	25115862	.	-	.	gene_id "XLOC_056388"; transcript_id "5_00153367"; exon_number "2"; gene_name "uc010gut.1"; oId "uc010gut.1"; nearest_ref "uc010gut.1"; class_code "="; tss_id "TSS51431"; p_id "P51359";
chr22	hg19_knownGene	exon	25119097	25119222	.	-	.	gene_id "XLOC_056388"; transcript_id "5_00153367"; exon_number "3"; gene_name "uc010gut.1"; oId "uc010gut.1"; nearest_ref "uc010gut.1"; class_code "="; tss_id "TSS51431"; p_id "P51359";
chr22	hg19_knownGene	exon	25120854	25121004	.	-	.	gene_id "XLOC_056388"; transcript_id "5_00153367"; exon_number "4"; gene_name "uc010gut.1"; oId "uc010gut.1"; nearest_ref "uc010gut.1"; class_code "="; tss_id "TSS51431"; p_id "P51359";
chr22	hg19_knownGene	exon	25121412	25121482	.	-	.	gene_id "XLOC_056388"; transcript_id "5_00153367"; exon_number "5"; gene_name "uc010gut.1"; oId "uc010gut.1"; nearest_ref "uc010gut.1"; class_code "="; tss_id "TSS51431"; p_id "P51359";
chr22	hg19_knownGene	exon	25123917	25124020	.	-	.	gene_id "XLOC_056388"; transcript_id "5_00153367"; exon_number "6"; gene_name "uc010gut.1"; oId "uc010gut.1"; nearest_ref "uc010gut.1"; class_code "="; tss_id "TSS51431"; p_id "P51359";
chr22	hg19_knownGene	exon	25124144	25124341	.	-	.	gene_id "XLOC_056388"; transcript_id "5_00153367"; exon_number "7"; gene_name "uc010gut.1"; oId "uc010gut.1"; nearest_ref "uc010gut.1"; class_code "="; tss_id "TSS51431"; p_id "P51359";
chr22	hg19_knownGene	exon	25130051	25130123	.	-	.	gene_id "XLOC_056388"; transcript_id "5_00153367"; exon_number "8"; gene_name "uc010gut.1"; oId "uc010gut.1"; nearest_ref "uc010gut.1"; class_code "="; tss_id "TSS51431"; p_id "P51359";
chr22	hg19_knownGene	exon	25131675	25131859	.	-	.	gene_id "XLOC_056388"; transcript_id "5_00153367"; exon_number "9"; gene_name "uc010gut.1"; oId "uc010gut.1"; nearest_ref "uc010gut.1"; class_code "="; tss_id "TSS51431"; p_id "P51359";
chr22	hg19_knownGene	exon	25144874	25144988	.	-	.	gene_id "XLOC_056388"; transcript_id "5_00153367"; exon_number "10"; gene_name "uc010gut.1"; oId "uc010gut.1"; nearest_ref "uc010gut.1"; class_code "="; tss_id "TSS51431"; p_id "P51359";
chr22	hg19_knownGene	exon	25145371	25145488	.	-	.	gene_id "XLOC_056388"; transcript_id "5_00153367"; exon_number "11"; gene_name "uc010gut.1"; oId "uc010gut.1"; nearest_ref "uc010gut.1"; class_code "="; tss_id "TSS51431"; p_id "P51359";
chr22	hg19_knownGene	exon	25145660	25145786	.	-	.	gene_id "XLOC_056388"; transcript_id "5_00153367"; exon_number "12"; gene_name "uc010gut.1"; oId "uc010gut.1"; nearest_ref "uc010gut.1"; class_code "="; tss_id "TSS51431"; p_id "P51359";
chr22	hg19_knownGene	exon	25147354	25147465	.	-	.	gene_id "XLOC_056388"; transcript_id "5_00153367"; exon_number "13"; gene_name "uc010gut.1"; oId "uc010gut.1"; nearest_ref "uc010gut.1"; class_code "="; tss_id "TSS51431"; p_id "P51359";
chr22	hg19_knownGene	exon	25149981	25150184	.	-	.	gene_id "XLOC_056388"; transcript_id "5_00153367"; exon_number "14"; gene_name "uc010gut.1"; oId "uc010gut.1"; nearest_ref "uc010gut.1"; class_code "="; tss_id "TSS51431"; p_id "P51359";
chr22	hg19_knownGene	exon	25150751	25150831	.	-	.	gene_id "XLOC_056388"; transcript_id "5_00153367"; exon_number "15"; gene_name "uc010gut.1"; oId "uc010gut.1"; nearest_ref "uc010gut.1"; class_code "="; tss_id "TSS51431"; p_id "P51359";
chr22	hg19_knownGene	exon	25151751	25151872	.	-	.	gene_id "XLOC_056388"; transcript_id "5_00153367"; exon_number "16"; gene_name "uc010gut.1"; oId "uc010gut.1"; nearest_ref "uc010gut.1"; class_code "="; tss_id "TSS51431"; p_id "P51359";
chr22	hg19_knownGene	exon	25152458	25152672	.	-	.	gene_id "XLOC_056388"; transcript_id "5_00153367"; exon_number "17"; gene_name "uc010gut.1"; oId "uc010gut.1"; nearest_ref "uc010gut.1"; class_code "="; tss_id "TSS51431"; p_id "P51359";
chr22	hg19_knownGene	exon	25153875	25154006	.	-	.	gene_id "XLOC_056388"; transcript_id "5_00153367"; exon_number "18"; gene_name "uc010gut.1"; oId "uc010gut.1"; nearest_ref "uc010gut.1"; class_code "="; tss_id "TSS51431"; p_id "P51359";
chr22	hg19_knownGene	exon	25155836	25155956	.	-	.	gene_id "XLOC_056388"; transcript_id "5_00153367"; exon_number "19"; gene_name "uc010gut.1"; oId "uc010gut.1"; nearest_ref "uc010gut.1"; class_code "="; tss_id "TSS51431"; p_id "P51359";
chr22	hg19_knownGene	exon	25158365	25158488	.	-	.	gene_id "XLOC_056388"; transcript_id "5_00153367"; exon_number "20"; gene_name "uc010gut.1"; oId "uc010gut.1"; nearest_ref "uc010gut.1"; class_code "="; tss_id "TSS51431"; p_id "P51359";
chr22	hg19_knownGene	exon	25170289	25170683	.	-	.	gene_id "XLOC_056388"; transcript_id "5_00153367"; exon_number "21"; gene_name "uc010gut.1"; oId "uc010gut.1"; nearest_ref "uc010gut.1"; class_code "="; tss_id "TSS51431"; p_id "P51359";
chr22	hg19_knownGene	exon	25115001	25115555	.	-	.	gene_id "XLOC_056388"; transcript_id "5_00153366"; exon_number "1"; gene_name "uc003abd.1"; oId "uc003abd.1"; nearest_ref "uc003abd.1"; class_code "="; tss_id "TSS51431"; p_id "P51358";
chr22	hg19_knownGene	exon	25115715	25115862	.	-	.	gene_id "XLOC_056388"; transcript_id "5_00153366"; exon_number "2"; gene_name "uc003abd.1"; oId "uc003abd.1"; nearest_ref "uc003abd.1"; class_code "="; tss_id "TSS51431"; p_id "P51358";
chr22	hg19_knownGene	exon	25119097	25119222	.	-	.	gene_id "XLOC_056388"; transcript_id "5_00153366"; exon_number "3"; gene_name "uc003abd.1"; oId "uc003abd.1"; nearest_ref "uc003abd.1"; class_code "="; tss_id "TSS51431"; p_id "P51358";
chr22	hg19_knownGene	exon	25120854	25121004	.	-	.	gene_id "XLOC_056388"; transcript_id "5_00153366"; exon_number "4"; gene_name "uc003abd.1"; oId "uc003abd.1"; nearest_ref "uc003abd.1"; class_code "="; tss_id "TSS51431"; p_id "P51358";
chr22	hg19_knownGene	exon	25121412	25121482	.	-	.	gene_id "XLOC_056388"; transcript_id "5_00153366"; exon_number "5"; gene_name "uc003abd.1"; oId "uc003abd.1"; nearest_ref "uc003abd.1"; class_code "="; tss_id "TSS51431"; p_id "P51358";
chr22	hg19_knownGene	exon	25123917	25124020	.	-	.	gene_id "XLOC_056388"; transcript_id "5_00153366"; exon_number "6"; gene_name "uc003abd.1"; oId "uc003abd.1"; nearest_ref "uc003abd.1"; class_code "="; tss_id "TSS51431"; p_id "P51358";
chr22	hg19_knownGene	exon	25124144	25124368	.	-	.	gene_id "XLOC_056388"; transcript_id "5_00153366"; exon_number "7"; gene_name "uc003abd.1"; oId "uc003abd.1"; nearest_ref "uc003abd.1"; class_code "="; tss_id "TSS51431"; p_id "P51358";
chr22	hg19_knownGene	exon	25130051	25130123	.	-	.	gene_id "XLOC_056388"; transcript_id "5_00153366"; exon_number "8"; gene_name "uc003abd.1"; oId "uc003abd.1"; nearest_ref "uc003abd.1"; class_code "="; tss_id "TSS51431"; p_id "P51358";
chr22	hg19_knownGene	exon	25131675	25131859	.	-	.	gene_id "XLOC_056388"; transcript_id "5_00153366"; exon_number "9"; gene_name "uc003abd.1"; oId "uc003abd.1"; nearest_ref "uc003abd.1"; class_code "="; tss_id "TSS51431"; p_id "P51358";
chr22	hg19_knownGene	exon	25144874	25144988	.	-	.	gene_id "XLOC_056388"; transcript_id "5_00153366"; exon_number "10"; gene_name "uc003abd.1"; oId "uc003abd.1"; nearest_ref "uc003abd.1"; class_code "="; tss_id "TSS51431"; p_id "P51358";
chr22	hg19_knownGene	exon	25145371	25145488	.	-	.	gene_id "XLOC_056388"; transcript_id "5_00153366"; exon_number "11"; gene_name "uc003abd.1"; oId "uc003abd.1"; nearest_ref "uc003abd.1"; class_code "="; tss_id "TSS51431"; p_id "P51358";
chr22	hg19_knownGene	exon	25145660	25145786	.	-	.	gene_id "XLOC_056388"; transcript_id "5_00153366"; exon_number "12"; gene_name "uc003abd.1"; oId "uc003abd.1"; nearest_ref "uc003abd.1"; class_code "="; tss_id "TSS51431"; p_id "P51358";
chr22	hg19_knownGene	exon	25147354	25147465	.	-	.	gene_id "XLOC_056388"; transcript_id "5_00153366"; exon_number "13"; gene_name "uc003abd.1"; oId "uc003abd.1"; nearest_ref "uc003abd.1"; class_code "="; tss_id "TSS51431"; p_id "P51358";
chr22	hg19_knownGene	exon	25149981	25150184	.	-	.	gene_id "XLOC_056388"; transcript_id "5_00153366"; exon_number "14"; gene_name "uc003abd.1"; oId "uc003abd.1"; nearest_ref "uc003abd.1"; class_code "="; tss_id "TSS51431"; p_id "P51358";
chr22	hg19_knownGene	exon	25150751	25150831	.	-	.	gene_id "XLOC_056388"; transcript_id "5_00153366"; exon_number "15"; gene_name "uc003abd.1"; oId "uc003abd.1"; nearest_ref "uc003abd.1"; class_code "="; tss_id "TSS51431"; p_id "P51358";
chr22	hg19_knownGene	exon	25151751	25151872	.	-	.	gene_id "XLOC_056388"; transcript_id "5_00153366"; exon_number "16"; gene_name "uc003abd.1"; oId "uc003abd.1"; nearest_ref "uc003abd.1"; class_code "="; tss_id "TSS51431"; p_id "P51358";
chr22	hg19_knownGene	exon	25152458	25152672	.	-	.	gene_id "XLOC_056388"; transcript_id "5_00153366"; exon_number "17"; gene_name "uc003abd.1"; oId "uc003abd.1"; nearest_ref "uc003abd.1"; class_code "="; tss_id "TSS51431"; p_id "P51358";
chr22	hg19_knownGene	exon	25153875	25154006	.	-	.	gene_id "XLOC_056388"; transcript_id "5_00153366"; exon_number "18"; gene_name "uc003abd.1"; oId "uc003abd.1"; nearest_ref "uc003abd.1"; class_code "="; tss_id "TSS51431"; p_id "P51358";
chr22	hg19_knownGene	exon	25155836	25155956	.	-	.	gene_id "XLOC_056388"; transcript_id "5_00153366"; exon_number "19"; gene_name "uc003abd.1"; oId "uc003abd.1"; nearest_ref "uc003abd.1"; class_code "="; tss_id "TSS51431"; p_id "P51358";
chr22	hg19_knownGene	exon	25158365	25158488	.	-	.	gene_id "XLOC_056388"; transcript_id "5_00153366"; exon_number "20"; gene_name "uc003abd.1"; oId "uc003abd.1"; nearest_ref "uc003abd.1"; class_code "="; tss_id "TSS51431"; p_id "P51358";
chr22	hg19_knownGene	exon	25170289	25170683	.	-	.	gene_id "XLOC_056388"; transcript_id "5_00153366"; exon_number "21"; gene_name "uc003abd.1"; oId "uc003abd.1"; nearest_ref "uc003abd.1"; class_code "="; tss_id "TSS51431"; p_id "P51358";
chr22	hg19_knownGene	exon	25331208	25331562	.	-	.	gene_id "XLOC_056389"; transcript_id "5_00153370"; exon_number "1"; gene_name "uc003abk.1"; oId "uc003abk.1"; nearest_ref "uc003abk.1"; class_code "="; tss_id "TSS51432"; p_id "P51361";
chr22	hg19_knownGene	exon	25334116	25334254	.	-	.	gene_id "XLOC_056389"; transcript_id "5_00153370"; exon_number "2"; gene_name "uc003abk.1"; oId "uc003abk.1"; nearest_ref "uc003abk.1"; class_code "="; tss_id "TSS51432"; p_id "P51361";
chr22	hg19_knownGene	exon	25335302	25335314	.	-	.	gene_id "XLOC_056389"; transcript_id "5_00153370"; exon_number "3"; gene_name "uc003abk.1"; oId "uc003abk.1"; nearest_ref "uc003abk.1"; class_code "="; tss_id "TSS51432"; p_id "P51361";
chr22	hg19_knownGene	exon	25498414	25498885	.	-	.	gene_id "XLOC_056390"; transcript_id "5_00153371"; exon_number "1"; gene_name "uc010guv.1"; oId "uc010guv.1"; nearest_ref "uc010guv.1"; class_code "="; tss_id "TSS51433";
chr22	hg19_knownGene	exon	25505968	25506085	.	-	.	gene_id "XLOC_056390"; transcript_id "5_00153371"; exon_number "2"; gene_name "uc010guv.1"; oId "uc010guv.1"; nearest_ref "uc010guv.1"; class_code "="; tss_id "TSS51433";
chr22	hg19_knownGene	exon	25506925	25506964	.	-	.	gene_id "XLOC_056390"; transcript_id "5_00153371"; exon_number "3"; gene_name "uc010guv.1"; oId "uc010guv.1"; nearest_ref "uc010guv.1"; class_code "="; tss_id "TSS51433";
chr22	hg19_knownGene	exon	25508154	25508390	.	-	.	gene_id "XLOC_056390"; transcript_id "5_00153371"; exon_number "4"; gene_name "uc010guv.1"; oId "uc010guv.1"; nearest_ref "uc010guv.1"; class_code "="; tss_id "TSS51433";
chr22	hg19_knownGene	exon	25508584	25508659	.	-	.	gene_id "XLOC_056390"; transcript_id "5_00153371"; exon_number "5"; gene_name "uc010guv.1"; oId "uc010guv.1"; nearest_ref "uc010guv.1"; class_code "="; tss_id "TSS51433";
chr22	hg19_knownGene	exon	25677209	25678258	.	-	.	gene_id "XLOC_056391"; transcript_id "5_00153372"; exon_number "1"; gene_name "uc003abq.1"; oId "uc003abq.1"; nearest_ref "uc003abq.1"; class_code "="; tss_id "TSS51434";
chr22	hg19_knownGene	exon	25678949	25679061	.	-	.	gene_id "XLOC_056391"; transcript_id "5_00153372"; exon_number "2"; gene_name "uc003abq.1"; oId "uc003abq.1"; nearest_ref "uc003abq.1"; class_code "="; tss_id "TSS51434";
chr22	Cufflinks	exon	25713151	25713408	.	-	.	gene_id "XLOC_056392"; transcript_id "5_00155566"; exon_number "1"; oId "upf1_r4.24677.1"; class_code "u";
chr22	Cufflinks	exon	25726843	25729278	.	-	.	gene_id "XLOC_056393"; transcript_id "5_00154973"; exon_number "1"; oId "upf3.14140.1"; class_code "u";
chr22	Cufflinks	exon	25729870	25730197	.	-	.	gene_id "XLOC_056394"; transcript_id "5_00155571"; exon_number "1"; oId "upf1_r4.24683.1"; class_code "u";
chr22	Cufflinks	exon	25731089	25732265	.	-	.	gene_id "XLOC_056395"; transcript_id "5_00154974"; exon_number "1"; oId "upf3.14141.1"; class_code "u";
chr22	Cufflinks	exon	25737092	25737705	.	-	.	gene_id "XLOC_056396"; transcript_id "5_00154538"; exon_number "1"; oId "SC4.20804.1"; class_code "u";
chr22	Cufflinks	exon	25739921	25740483	.	-	.	gene_id "XLOC_056397"; transcript_id "5_00154539"; exon_number "1"; oId "SC4.20805.1"; class_code "u";
chr22	Cufflinks	exon	25741280	25742916	.	-	.	gene_id "XLOC_056398"; transcript_id "5_00154540"; exon_number "1"; oId "SC4.20806.1"; class_code "u";
chr22	Cufflinks	exon	25743125	25744532	.	-	.	gene_id "XLOC_056399"; transcript_id "5_00154541"; exon_number "1"; oId "SC4.20807.1"; class_code "u";
chr22	Cufflinks	exon	25743729	25744952	.	-	.	gene_id "XLOC_056399"; transcript_id "5_00154976"; exon_number "1"; oId "upf3.14143.1"; class_code "u";
chr22	Cufflinks	exon	25744911	25745319	.	-	.	gene_id "XLOC_056399"; transcript_id "5_00155575"; exon_number "1"; oId "upf1_r4.24687.1"; class_code "u";
chr22	Cufflinks	exon	25745139	25746338	.	-	.	gene_id "XLOC_056399"; transcript_id "5_00154977"; exon_number "1"; gene_name "uc003abs.2"; oId "upf3.14144.1"; nearest_ref "uc003abs.2"; class_code "p";
chr22	Cufflinks	exon	25746794	25747135	.	-	.	gene_id "XLOC_056400"; transcript_id "5_00155577"; exon_number "1"; gene_name "uc003abs.2"; oId "upf1_r4.24689.1"; nearest_ref "uc003abs.2"; class_code "p";
chr22	Cufflinks	exon	25747383	25747781	.	-	.	gene_id "XLOC_056401"; transcript_id "5_00153376"; exon_number "1"; gene_name "uc010guw.1"; oId "SC3.13447.1"; nearest_ref "uc010guw.1"; class_code "j"; tss_id "TSS51435";
chr22	Cufflinks	exon	25750563	25750779	.	-	.	gene_id "XLOC_056401"; transcript_id "5_00153376"; exon_number "2"; gene_name "uc010guw.1"; oId "SC3.13447.1"; nearest_ref "uc010guw.1"; class_code "j"; tss_id "TSS51435";
chr22	Cufflinks	exon	25753222	25753393	.	-	.	gene_id "XLOC_056401"; transcript_id "5_00153376"; exon_number "3"; gene_name "uc010guw.1"; oId "SC3.13447.1"; nearest_ref "uc010guw.1"; class_code "j"; tss_id "TSS51435";
chr22	Cufflinks	exon	25755794	25758524	.	-	.	gene_id "XLOC_056401"; transcript_id "5_00153376"; exon_number "4"; gene_name "uc010guw.1"; oId "SC3.13447.1"; nearest_ref "uc010guw.1"; class_code "j"; tss_id "TSS51435";
chr22	hg19_knownGene	exon	25747386	25747869	.	-	.	gene_id "XLOC_056401"; transcript_id "5_00153377"; exon_number "1"; gene_name "uc003abs.2"; oId "uc003abs.2"; nearest_ref "uc003abs.2"; class_code "="; tss_id "TSS51435"; p_id "P51363";
chr22	hg19_knownGene	exon	25750563	25750779	.	-	.	gene_id "XLOC_056401"; transcript_id "5_00153377"; exon_number "2"; gene_name "uc003abs.2"; oId "uc003abs.2"; nearest_ref "uc003abs.2"; class_code "="; tss_id "TSS51435"; p_id "P51363";
chr22	hg19_knownGene	exon	25753222	25753393	.	-	.	gene_id "XLOC_056401"; transcript_id "5_00153377"; exon_number "3"; gene_name "uc003abs.2"; oId "uc003abs.2"; nearest_ref "uc003abs.2"; class_code "="; tss_id "TSS51435"; p_id "P51363";
chr22	hg19_knownGene	exon	25755794	25758524	.	-	.	gene_id "XLOC_056401"; transcript_id "5_00153377"; exon_number "4"; gene_name "uc003abs.2"; oId "uc003abs.2"; nearest_ref "uc003abs.2"; class_code "="; tss_id "TSS51435"; p_id "P51363";
chr22	Cufflinks	exon	25747386	25747869	.	-	.	gene_id "XLOC_056401"; transcript_id "5_00154544"; exon_number "1"; gene_name "uc010guw.1"; oId "upf1_r4.24678.3"; nearest_ref "uc010guw.1"; class_code "j"; tss_id "TSS51437";
chr22	Cufflinks	exon	25750563	25750779	.	-	.	gene_id "XLOC_056401"; transcript_id "5_00154544"; exon_number "2"; gene_name "uc010guw.1"; oId "upf1_r4.24678.3"; nearest_ref "uc010guw.1"; class_code "j"; tss_id "TSS51437";
chr22	Cufflinks	exon	25753222	25753393	.	-	.	gene_id "XLOC_056401"; transcript_id "5_00154544"; exon_number "3"; gene_name "uc010guw.1"; oId "upf1_r4.24678.3"; nearest_ref "uc010guw.1"; class_code "j"; tss_id "TSS51437";
chr22	Cufflinks	exon	25755794	25756190	.	-	.	gene_id "XLOC_056401"; transcript_id "5_00154544"; exon_number "4"; gene_name "uc010guw.1"; oId "upf1_r4.24678.3"; nearest_ref "uc010guw.1"; class_code "j"; tss_id "TSS51437";
chr22	Cufflinks	exon	25771780	25771975	.	-	.	gene_id "XLOC_056401"; transcript_id "5_00154544"; exon_number "5"; gene_name "uc010guw.1"; oId "upf1_r4.24678.3"; nearest_ref "uc010guw.1"; class_code "j"; tss_id "TSS51437";
chr22	Cufflinks	exon	25777348	25777545	.	-	.	gene_id "XLOC_056401"; transcript_id "5_00154544"; exon_number "6"; gene_name "uc010guw.1"; oId "upf1_r4.24678.3"; nearest_ref "uc010guw.1"; class_code "j"; tss_id "TSS51437";
chr22	Cufflinks	exon	25801169	25801363	.	-	.	gene_id "XLOC_056401"; transcript_id "5_00154544"; exon_number "7"; gene_name "uc010guw.1"; oId "upf1_r4.24678.3"; nearest_ref "uc010guw.1"; class_code "j"; tss_id "TSS51437";
chr22	hg19_knownGene	exon	25747619	25747781	.	-	.	gene_id "XLOC_056401"; transcript_id "5_00153379"; exon_number "1"; gene_name "uc010guw.1"; oId "uc010guw.1"; nearest_ref "uc010guw.1"; class_code "="; tss_id "TSS51436"; p_id "P51362";
chr22	hg19_knownGene	exon	25750563	25750779	.	-	.	gene_id "XLOC_056401"; transcript_id "5_00153379"; exon_number "2"; gene_name "uc010guw.1"; oId "uc010guw.1"; nearest_ref "uc010guw.1"; class_code "="; tss_id "TSS51436"; p_id "P51362";
chr22	hg19_knownGene	exon	25753222	25753393	.	-	.	gene_id "XLOC_056401"; transcript_id "5_00153379"; exon_number "3"; gene_name "uc010guw.1"; oId "uc010guw.1"; nearest_ref "uc010guw.1"; class_code "="; tss_id "TSS51436"; p_id "P51362";
chr22	hg19_knownGene	exon	25755794	25756190	.	-	.	gene_id "XLOC_056401"; transcript_id "5_00153379"; exon_number "4"; gene_name "uc010guw.1"; oId "uc010guw.1"; nearest_ref "uc010guw.1"; class_code "="; tss_id "TSS51436"; p_id "P51362";
chr22	hg19_knownGene	exon	25771780	25771975	.	-	.	gene_id "XLOC_056401"; transcript_id "5_00153379"; exon_number "5"; gene_name "uc010guw.1"; oId "uc010guw.1"; nearest_ref "uc010guw.1"; class_code "="; tss_id "TSS51436"; p_id "P51362";
chr22	hg19_knownGene	exon	25777348	25777544	.	-	.	gene_id "XLOC_056401"; transcript_id "5_00153379"; exon_number "6"; gene_name "uc010guw.1"; oId "uc010guw.1"; nearest_ref "uc010guw.1"; class_code "="; tss_id "TSS51436"; p_id "P51362";
chr22	Cufflinks	exon	25748028	25748482	.	-	.	gene_id "XLOC_056402"; transcript_id "5_00153380"; exon_number "1"; gene_name "uc010guw.1"; oId "SC3.13448.1"; nearest_ref "uc010guw.1"; class_code "i";
chr22	Cufflinks	exon	25759699	25759953	.	-	.	gene_id "XLOC_056403"; transcript_id "5_00154546"; exon_number "1"; gene_name "uc010guw.1"; oId "SC4.20812.1"; nearest_ref "uc010guw.1"; class_code "i";
chr22	Cufflinks	exon	25766283	25766500	.	-	.	gene_id "XLOC_056404"; transcript_id "5_00154547"; exon_number "1"; gene_name "uc010guw.1"; oId "SC4.20813.1"; nearest_ref "uc010guw.1"; class_code "i";
chr22	Cufflinks	exon	26839613	26840637	.	-	.	gene_id "XLOC_056406"; transcript_id "5_00153381"; exon_number "1"; gene_name "uc003acg.2"; oId "SC3.13457.1"; nearest_ref "uc003acg.2"; class_code "x";
chr22	hg19_knownGene	exon	26847447	26849370	.	-	.	gene_id "XLOC_056407"; transcript_id "5_00153382"; exon_number "1"; gene_name "uc003ach.2"; oId "uc003ach.2"; nearest_ref "uc003ach.2"; class_code "="; tss_id "TSS51439"; p_id "P51371";
chr22	hg19_knownGene	exon	26853825	26853933	.	-	.	gene_id "XLOC_056407"; transcript_id "5_00153382"; exon_number "2"; gene_name "uc003ach.2"; oId "uc003ach.2"; nearest_ref "uc003ach.2"; class_code "="; tss_id "TSS51439"; p_id "P51371";
chr22	hg19_knownGene	exon	26854411	26854543	.	-	.	gene_id "XLOC_056407"; transcript_id "5_00153382"; exon_number "3"; gene_name "uc003ach.2"; oId "uc003ach.2"; nearest_ref "uc003ach.2"; class_code "="; tss_id "TSS51439"; p_id "P51371";
chr22	hg19_knownGene	exon	26859883	26860792	.	-	.	gene_id "XLOC_056407"; transcript_id "5_00153382"; exon_number "4"; gene_name "uc003ach.2"; oId "uc003ach.2"; nearest_ref "uc003ach.2"; class_code "="; tss_id "TSS51439"; p_id "P51371";
chr22	hg19_knownGene	exon	26861421	26862228	.	-	.	gene_id "XLOC_056407"; transcript_id "5_00153382"; exon_number "5"; gene_name "uc003ach.2"; oId "uc003ach.2"; nearest_ref "uc003ach.2"; class_code "="; tss_id "TSS51439"; p_id "P51371";
chr22	hg19_knownGene	exon	26864517	26864589	.	-	.	gene_id "XLOC_056407"; transcript_id "5_00153382"; exon_number "6"; gene_name "uc003ach.2"; oId "uc003ach.2"; nearest_ref "uc003ach.2"; class_code "="; tss_id "TSS51439"; p_id "P51371";
chr22	hg19_knownGene	exon	26866685	26866779	.	-	.	gene_id "XLOC_056407"; transcript_id "5_00153382"; exon_number "7"; gene_name "uc003ach.2"; oId "uc003ach.2"; nearest_ref "uc003ach.2"; class_code "="; tss_id "TSS51439"; p_id "P51371";
chr22	hg19_knownGene	exon	26867179	26867354	.	-	.	gene_id "XLOC_056407"; transcript_id "5_00153382"; exon_number "8"; gene_name "uc003ach.2"; oId "uc003ach.2"; nearest_ref "uc003ach.2"; class_code "="; tss_id "TSS51439"; p_id "P51371";
chr22	hg19_knownGene	exon	26868268	26868384	.	-	.	gene_id "XLOC_056407"; transcript_id "5_00153382"; exon_number "9"; gene_name "uc003ach.2"; oId "uc003ach.2"; nearest_ref "uc003ach.2"; class_code "="; tss_id "TSS51439"; p_id "P51371";
chr22	hg19_knownGene	exon	26847447	26849370	.	-	.	gene_id "XLOC_056407"; transcript_id "5_00153384"; exon_number "1"; gene_name "uc003acj.2"; oId "uc003acj.2"; nearest_ref "uc003acj.2"; class_code "="; tss_id "TSS51440"; p_id "P51370";
chr22	hg19_knownGene	exon	26853825	26853933	.	-	.	gene_id "XLOC_056407"; transcript_id "5_00153384"; exon_number "2"; gene_name "uc003acj.2"; oId "uc003acj.2"; nearest_ref "uc003acj.2"; class_code "="; tss_id "TSS51440"; p_id "P51370";
chr22	hg19_knownGene	exon	26854411	26854543	.	-	.	gene_id "XLOC_056407"; transcript_id "5_00153384"; exon_number "3"; gene_name "uc003acj.2"; oId "uc003acj.2"; nearest_ref "uc003acj.2"; class_code "="; tss_id "TSS51440"; p_id "P51370";
chr22	hg19_knownGene	exon	26859883	26860792	.	-	.	gene_id "XLOC_056407"; transcript_id "5_00153384"; exon_number "4"; gene_name "uc003acj.2"; oId "uc003acj.2"; nearest_ref "uc003acj.2"; class_code "="; tss_id "TSS51440"; p_id "P51370";
chr22	hg19_knownGene	exon	26861421	26861517	.	-	.	gene_id "XLOC_056407"; transcript_id "5_00153384"; exon_number "5"; gene_name "uc003acj.2"; oId "uc003acj.2"; nearest_ref "uc003acj.2"; class_code "="; tss_id "TSS51440"; p_id "P51370";
chr22	hg19_knownGene	exon	26862017	26862070	.	-	.	gene_id "XLOC_056407"; transcript_id "5_00153384"; exon_number "6"; gene_name "uc003acj.2"; oId "uc003acj.2"; nearest_ref "uc003acj.2"; class_code "="; tss_id "TSS51440"; p_id "P51370";
chr22	hg19_knownGene	exon	26862192	26862228	.	-	.	gene_id "XLOC_056407"; transcript_id "5_00153384"; exon_number "7"; gene_name "uc003acj.2"; oId "uc003acj.2"; nearest_ref "uc003acj.2"; class_code "="; tss_id "TSS51440"; p_id "P51370";
chr22	hg19_knownGene	exon	26864517	26864589	.	-	.	gene_id "XLOC_056407"; transcript_id "5_00153384"; exon_number "8"; gene_name "uc003acj.2"; oId "uc003acj.2"; nearest_ref "uc003acj.2"; class_code "="; tss_id "TSS51440"; p_id "P51370";
chr22	hg19_knownGene	exon	26866685	26866888	.	-	.	gene_id "XLOC_056407"; transcript_id "5_00153384"; exon_number "9"; gene_name "uc003acj.2"; oId "uc003acj.2"; nearest_ref "uc003acj.2"; class_code "="; tss_id "TSS51440"; p_id "P51370";
chr22	hg19_knownGene	exon	26868268	26868384	.	-	.	gene_id "XLOC_056407"; transcript_id "5_00153384"; exon_number "10"; gene_name "uc003acj.2"; oId "uc003acj.2"; nearest_ref "uc003acj.2"; class_code "="; tss_id "TSS51440"; p_id "P51370";
chr22	hg19_knownGene	exon	26868798	26868905	.	-	.	gene_id "XLOC_056407"; transcript_id "5_00153384"; exon_number "11"; gene_name "uc003acj.2"; oId "uc003acj.2"; nearest_ref "uc003acj.2"; class_code "="; tss_id "TSS51440"; p_id "P51370";
chr22	hg19_knownGene	exon	26872959	26873102	.	-	.	gene_id "XLOC_056407"; transcript_id "5_00153384"; exon_number "12"; gene_name "uc003acj.2"; oId "uc003acj.2"; nearest_ref "uc003acj.2"; class_code "="; tss_id "TSS51440"; p_id "P51370";
chr22	hg19_knownGene	exon	26875231	26875551	.	-	.	gene_id "XLOC_056407"; transcript_id "5_00153384"; exon_number "13"; gene_name "uc003acj.2"; oId "uc003acj.2"; nearest_ref "uc003acj.2"; class_code "="; tss_id "TSS51440"; p_id "P51370";
chr22	hg19_knownGene	exon	26847447	26849370	.	-	.	gene_id "XLOC_056407"; transcript_id "5_00153383"; exon_number "1"; gene_name "uc003aci.2"; oId "uc003aci.2"; nearest_ref "uc003aci.2"; class_code "="; tss_id "TSS51440"; p_id "P51368";
chr22	hg19_knownGene	exon	26853825	26853933	.	-	.	gene_id "XLOC_056407"; transcript_id "5_00153383"; exon_number "2"; gene_name "uc003aci.2"; oId "uc003aci.2"; nearest_ref "uc003aci.2"; class_code "="; tss_id "TSS51440"; p_id "P51368";
chr22	hg19_knownGene	exon	26854411	26854543	.	-	.	gene_id "XLOC_056407"; transcript_id "5_00153383"; exon_number "3"; gene_name "uc003aci.2"; oId "uc003aci.2"; nearest_ref "uc003aci.2"; class_code "="; tss_id "TSS51440"; p_id "P51368";
chr22	hg19_knownGene	exon	26859883	26860792	.	-	.	gene_id "XLOC_056407"; transcript_id "5_00153383"; exon_number "4"; gene_name "uc003aci.2"; oId "uc003aci.2"; nearest_ref "uc003aci.2"; class_code "="; tss_id "TSS51440"; p_id "P51368";
chr22	hg19_knownGene	exon	26861421	26861517	.	-	.	gene_id "XLOC_056407"; transcript_id "5_00153383"; exon_number "5"; gene_name "uc003aci.2"; oId "uc003aci.2"; nearest_ref "uc003aci.2"; class_code "="; tss_id "TSS51440"; p_id "P51368";
chr22	hg19_knownGene	exon	26862192	26862228	.	-	.	gene_id "XLOC_056407"; transcript_id "5_00153383"; exon_number "6"; gene_name "uc003aci.2"; oId "uc003aci.2"; nearest_ref "uc003aci.2"; class_code "="; tss_id "TSS51440"; p_id "P51368";
chr22	hg19_knownGene	exon	26864517	26864589	.	-	.	gene_id "XLOC_056407"; transcript_id "5_00153383"; exon_number "7"; gene_name "uc003aci.2"; oId "uc003aci.2"; nearest_ref "uc003aci.2"; class_code "="; tss_id "TSS51440"; p_id "P51368";
chr22	hg19_knownGene	exon	26866685	26866779	.	-	.	gene_id "XLOC_056407"; transcript_id "5_00153383"; exon_number "8"; gene_name "uc003aci.2"; oId "uc003aci.2"; nearest_ref "uc003aci.2"; class_code "="; tss_id "TSS51440"; p_id "P51368";
chr22	hg19_knownGene	exon	26868268	26868384	.	-	.	gene_id "XLOC_056407"; transcript_id "5_00153383"; exon_number "9"; gene_name "uc003aci.2"; oId "uc003aci.2"; nearest_ref "uc003aci.2"; class_code "="; tss_id "TSS51440"; p_id "P51368";
chr22	hg19_knownGene	exon	26868798	26868905	.	-	.	gene_id "XLOC_056407"; transcript_id "5_00153383"; exon_number "10"; gene_name "uc003aci.2"; oId "uc003aci.2"; nearest_ref "uc003aci.2"; class_code "="; tss_id "TSS51440"; p_id "P51368";
chr22	hg19_knownGene	exon	26872959	26873102	.	-	.	gene_id "XLOC_056407"; transcript_id "5_00153383"; exon_number "11"; gene_name "uc003aci.2"; oId "uc003aci.2"; nearest_ref "uc003aci.2"; class_code "="; tss_id "TSS51440"; p_id "P51368";
chr22	hg19_knownGene	exon	26875231	26875551	.	-	.	gene_id "XLOC_056407"; transcript_id "5_00153383"; exon_number "12"; gene_name "uc003aci.2"; oId "uc003aci.2"; nearest_ref "uc003aci.2"; class_code "="; tss_id "TSS51440"; p_id "P51368";
chr22	hg19_knownGene	exon	26847447	26849370	.	-	.	gene_id "XLOC_056407"; transcript_id "5_00153385"; exon_number "1"; gene_name "uc003ack.2"; oId "uc003ack.2"; nearest_ref "uc003ack.2"; class_code "="; tss_id "TSS51441"; p_id "P51367";
chr22	hg19_knownGene	exon	26853825	26853933	.	-	.	gene_id "XLOC_056407"; transcript_id "5_00153385"; exon_number "2"; gene_name "uc003ack.2"; oId "uc003ack.2"; nearest_ref "uc003ack.2"; class_code "="; tss_id "TSS51441"; p_id "P51367";
chr22	hg19_knownGene	exon	26854411	26854543	.	-	.	gene_id "XLOC_056407"; transcript_id "5_00153385"; exon_number "3"; gene_name "uc003ack.2"; oId "uc003ack.2"; nearest_ref "uc003ack.2"; class_code "="; tss_id "TSS51441"; p_id "P51367";
chr22	hg19_knownGene	exon	26859883	26860792	.	-	.	gene_id "XLOC_056407"; transcript_id "5_00153385"; exon_number "4"; gene_name "uc003ack.2"; oId "uc003ack.2"; nearest_ref "uc003ack.2"; class_code "="; tss_id "TSS51441"; p_id "P51367";
chr22	hg19_knownGene	exon	26861421	26861517	.	-	.	gene_id "XLOC_056407"; transcript_id "5_00153385"; exon_number "5"; gene_name "uc003ack.2"; oId "uc003ack.2"; nearest_ref "uc003ack.2"; class_code "="; tss_id "TSS51441"; p_id "P51367";
chr22	hg19_knownGene	exon	26862192	26864589	.	-	.	gene_id "XLOC_056407"; transcript_id "5_00153385"; exon_number "6"; gene_name "uc003ack.2"; oId "uc003ack.2"; nearest_ref "uc003ack.2"; class_code "="; tss_id "TSS51441"; p_id "P51367";
chr22	hg19_knownGene	exon	26866685	26866779	.	-	.	gene_id "XLOC_056407"; transcript_id "5_00153385"; exon_number "7"; gene_name "uc003ack.2"; oId "uc003ack.2"; nearest_ref "uc003ack.2"; class_code "="; tss_id "TSS51441"; p_id "P51367";
chr22	hg19_knownGene	exon	26868268	26868384	.	-	.	gene_id "XLOC_056407"; transcript_id "5_00153385"; exon_number "8"; gene_name "uc003ack.2"; oId "uc003ack.2"; nearest_ref "uc003ack.2"; class_code "="; tss_id "TSS51441"; p_id "P51367";
chr22	hg19_knownGene	exon	26868798	26868905	.	-	.	gene_id "XLOC_056407"; transcript_id "5_00153385"; exon_number "9"; gene_name "uc003ack.2"; oId "uc003ack.2"; nearest_ref "uc003ack.2"; class_code "="; tss_id "TSS51441"; p_id "P51367";
chr22	hg19_knownGene	exon	26872959	26873102	.	-	.	gene_id "XLOC_056407"; transcript_id "5_00153385"; exon_number "10"; gene_name "uc003ack.2"; oId "uc003ack.2"; nearest_ref "uc003ack.2"; class_code "="; tss_id "TSS51441"; p_id "P51367";
chr22	hg19_knownGene	exon	26875231	26875321	.	-	.	gene_id "XLOC_056407"; transcript_id "5_00153385"; exon_number "11"; gene_name "uc003ack.2"; oId "uc003ack.2"; nearest_ref "uc003ack.2"; class_code "="; tss_id "TSS51441"; p_id "P51367";
chr22	hg19_knownGene	exon	26877688	26878206	.	-	.	gene_id "XLOC_056407"; transcript_id "5_00153385"; exon_number "12"; gene_name "uc003ack.2"; oId "uc003ack.2"; nearest_ref "uc003ack.2"; class_code "="; tss_id "TSS51441"; p_id "P51367";
chr22	hg19_knownGene	exon	26879711	26879803	.	-	.	gene_id "XLOC_056407"; transcript_id "5_00153385"; exon_number "13"; gene_name "uc003ack.2"; oId "uc003ack.2"; nearest_ref "uc003ack.2"; class_code "="; tss_id "TSS51441"; p_id "P51367";
chr22	Cufflinks	exon	26847447	26849370	.	-	.	gene_id "XLOC_056407"; transcript_id "5_00154549"; exon_number "1"; gene_name "uc003aco.1"; oId "SC4.20830.2"; nearest_ref "uc003aco.1"; class_code "j"; tss_id "TSS51441";
chr22	Cufflinks	exon	26853825	26853933	.	-	.	gene_id "XLOC_056407"; transcript_id "5_00154549"; exon_number "2"; gene_name "uc003aco.1"; oId "SC4.20830.2"; nearest_ref "uc003aco.1"; class_code "j"; tss_id "TSS51441";
chr22	Cufflinks	exon	26854411	26854543	.	-	.	gene_id "XLOC_056407"; transcript_id "5_00154549"; exon_number "3"; gene_name "uc003aco.1"; oId "SC4.20830.2"; nearest_ref "uc003aco.1"; class_code "j"; tss_id "TSS51441";
chr22	Cufflinks	exon	26859883	26860792	.	-	.	gene_id "XLOC_056407"; transcript_id "5_00154549"; exon_number "4"; gene_name "uc003aco.1"; oId "SC4.20830.2"; nearest_ref "uc003aco.1"; class_code "j"; tss_id "TSS51441";
chr22	Cufflinks	exon	26861421	26861517	.	-	.	gene_id "XLOC_056407"; transcript_id "5_00154549"; exon_number "5"; gene_name "uc003aco.1"; oId "SC4.20830.2"; nearest_ref "uc003aco.1"; class_code "j"; tss_id "TSS51441";
chr22	Cufflinks	exon	26862192	26862228	.	-	.	gene_id "XLOC_056407"; transcript_id "5_00154549"; exon_number "6"; gene_name "uc003aco.1"; oId "SC4.20830.2"; nearest_ref "uc003aco.1"; class_code "j"; tss_id "TSS51441";
chr22	Cufflinks	exon	26864517	26864589	.	-	.	gene_id "XLOC_056407"; transcript_id "5_00154549"; exon_number "7"; gene_name "uc003aco.1"; oId "SC4.20830.2"; nearest_ref "uc003aco.1"; class_code "j"; tss_id "TSS51441";
chr22	Cufflinks	exon	26866685	26866779	.	-	.	gene_id "XLOC_056407"; transcript_id "5_00154549"; exon_number "8"; gene_name "uc003aco.1"; oId "SC4.20830.2"; nearest_ref "uc003aco.1"; class_code "j"; tss_id "TSS51441";
chr22	Cufflinks	exon	26868268	26868384	.	-	.	gene_id "XLOC_056407"; transcript_id "5_00154549"; exon_number "9"; gene_name "uc003aco.1"; oId "SC4.20830.2"; nearest_ref "uc003aco.1"; class_code "j"; tss_id "TSS51441";
chr22	Cufflinks	exon	26868798	26868905	.	-	.	gene_id "XLOC_056407"; transcript_id "5_00154549"; exon_number "10"; gene_name "uc003aco.1"; oId "SC4.20830.2"; nearest_ref "uc003aco.1"; class_code "j"; tss_id "TSS51441";
chr22	Cufflinks	exon	26872959	26873102	.	-	.	gene_id "XLOC_056407"; transcript_id "5_00154549"; exon_number "11"; gene_name "uc003aco.1"; oId "SC4.20830.2"; nearest_ref "uc003aco.1"; class_code "j"; tss_id "TSS51441";
chr22	Cufflinks	exon	26875231	26875321	.	-	.	gene_id "XLOC_056407"; transcript_id "5_00154549"; exon_number "12"; gene_name "uc003aco.1"; oId "SC4.20830.2"; nearest_ref "uc003aco.1"; class_code "j"; tss_id "TSS51441";
chr22	Cufflinks	exon	26877688	26878206	.	-	.	gene_id "XLOC_056407"; transcript_id "5_00154549"; exon_number "13"; gene_name "uc003aco.1"; oId "SC4.20830.2"; nearest_ref "uc003aco.1"; class_code "j"; tss_id "TSS51441";
chr22	Cufflinks	exon	26879731	26879820	.	-	.	gene_id "XLOC_056407"; transcript_id "5_00154549"; exon_number "14"; gene_name "uc003aco.1"; oId "SC4.20830.2"; nearest_ref "uc003aco.1"; class_code "j"; tss_id "TSS51441";
chr22	hg19_knownGene	exon	26847447	26849370	.	-	.	gene_id "XLOC_056407"; transcript_id "5_00153387"; exon_number "1"; gene_name "uc003acn.2"; oId "uc003acn.2"; nearest_ref "uc003acn.2"; class_code "="; tss_id "TSS51441"; p_id "P51365";
chr22	hg19_knownGene	exon	26853825	26853933	.	-	.	gene_id "XLOC_056407"; transcript_id "5_00153387"; exon_number "2"; gene_name "uc003acn.2"; oId "uc003acn.2"; nearest_ref "uc003acn.2"; class_code "="; tss_id "TSS51441"; p_id "P51365";
chr22	hg19_knownGene	exon	26854411	26854543	.	-	.	gene_id "XLOC_056407"; transcript_id "5_00153387"; exon_number "3"; gene_name "uc003acn.2"; oId "uc003acn.2"; nearest_ref "uc003acn.2"; class_code "="; tss_id "TSS51441"; p_id "P51365";
chr22	hg19_knownGene	exon	26859883	26860792	.	-	.	gene_id "XLOC_056407"; transcript_id "5_00153387"; exon_number "4"; gene_name "uc003acn.2"; oId "uc003acn.2"; nearest_ref "uc003acn.2"; class_code "="; tss_id "TSS51441"; p_id "P51365";
chr22	hg19_knownGene	exon	26861421	26861517	.	-	.	gene_id "XLOC_056407"; transcript_id "5_00153387"; exon_number "5"; gene_name "uc003acn.2"; oId "uc003acn.2"; nearest_ref "uc003acn.2"; class_code "="; tss_id "TSS51441"; p_id "P51365";
chr22	hg19_knownGene	exon	26862192	26862228	.	-	.	gene_id "XLOC_056407"; transcript_id "5_00153387"; exon_number "6"; gene_name "uc003acn.2"; oId "uc003acn.2"; nearest_ref "uc003acn.2"; class_code "="; tss_id "TSS51441"; p_id "P51365";
chr22	hg19_knownGene	exon	26864517	26864589	.	-	.	gene_id "XLOC_056407"; transcript_id "5_00153387"; exon_number "7"; gene_name "uc003acn.2"; oId "uc003acn.2"; nearest_ref "uc003acn.2"; class_code "="; tss_id "TSS51441"; p_id "P51365";
chr22	hg19_knownGene	exon	26866685	26866888	.	-	.	gene_id "XLOC_056407"; transcript_id "5_00153387"; exon_number "8"; gene_name "uc003acn.2"; oId "uc003acn.2"; nearest_ref "uc003acn.2"; class_code "="; tss_id "TSS51441"; p_id "P51365";
chr22	hg19_knownGene	exon	26868268	26868384	.	-	.	gene_id "XLOC_056407"; transcript_id "5_00153387"; exon_number "9"; gene_name "uc003acn.2"; oId "uc003acn.2"; nearest_ref "uc003acn.2"; class_code "="; tss_id "TSS51441"; p_id "P51365";
chr22	hg19_knownGene	exon	26868798	26868905	.	-	.	gene_id "XLOC_056407"; transcript_id "5_00153387"; exon_number "10"; gene_name "uc003acn.2"; oId "uc003acn.2"; nearest_ref "uc003acn.2"; class_code "="; tss_id "TSS51441"; p_id "P51365";
chr22	hg19_knownGene	exon	26872959	26873102	.	-	.	gene_id "XLOC_056407"; transcript_id "5_00153387"; exon_number "11"; gene_name "uc003acn.2"; oId "uc003acn.2"; nearest_ref "uc003acn.2"; class_code "="; tss_id "TSS51441"; p_id "P51365";
chr22	hg19_knownGene	exon	26875231	26875321	.	-	.	gene_id "XLOC_056407"; transcript_id "5_00153387"; exon_number "12"; gene_name "uc003acn.2"; oId "uc003acn.2"; nearest_ref "uc003acn.2"; class_code "="; tss_id "TSS51441"; p_id "P51365";
chr22	hg19_knownGene	exon	26877688	26878206	.	-	.	gene_id "XLOC_056407"; transcript_id "5_00153387"; exon_number "13"; gene_name "uc003acn.2"; oId "uc003acn.2"; nearest_ref "uc003acn.2"; class_code "="; tss_id "TSS51441"; p_id "P51365";
chr22	hg19_knownGene	exon	26879731	26879820	.	-	.	gene_id "XLOC_056407"; transcript_id "5_00153387"; exon_number "14"; gene_name "uc003acn.2"; oId "uc003acn.2"; nearest_ref "uc003acn.2"; class_code "="; tss_id "TSS51441"; p_id "P51365";
chr22	hg19_knownGene	exon	26847447	26849370	.	-	.	gene_id "XLOC_056407"; transcript_id "5_00153386"; exon_number "1"; gene_name "uc003acl.2"; oId "uc003acl.2"; nearest_ref "uc003acl.2"; class_code "="; tss_id "TSS51441"; p_id "P51369";
chr22	hg19_knownGene	exon	26853825	26853933	.	-	.	gene_id "XLOC_056407"; transcript_id "5_00153386"; exon_number "2"; gene_name "uc003acl.2"; oId "uc003acl.2"; nearest_ref "uc003acl.2"; class_code "="; tss_id "TSS51441"; p_id "P51369";
chr22	hg19_knownGene	exon	26854411	26854543	.	-	.	gene_id "XLOC_056407"; transcript_id "5_00153386"; exon_number "3"; gene_name "uc003acl.2"; oId "uc003acl.2"; nearest_ref "uc003acl.2"; class_code "="; tss_id "TSS51441"; p_id "P51369";
chr22	hg19_knownGene	exon	26859883	26860792	.	-	.	gene_id "XLOC_056407"; transcript_id "5_00153386"; exon_number "4"; gene_name "uc003acl.2"; oId "uc003acl.2"; nearest_ref "uc003acl.2"; class_code "="; tss_id "TSS51441"; p_id "P51369";
chr22	hg19_knownGene	exon	26861421	26861517	.	-	.	gene_id "XLOC_056407"; transcript_id "5_00153386"; exon_number "5"; gene_name "uc003acl.2"; oId "uc003acl.2"; nearest_ref "uc003acl.2"; class_code "="; tss_id "TSS51441"; p_id "P51369";
chr22	hg19_knownGene	exon	26862192	26862228	.	-	.	gene_id "XLOC_056407"; transcript_id "5_00153386"; exon_number "6"; gene_name "uc003acl.2"; oId "uc003acl.2"; nearest_ref "uc003acl.2"; class_code "="; tss_id "TSS51441"; p_id "P51369";
chr22	hg19_knownGene	exon	26864517	26864589	.	-	.	gene_id "XLOC_056407"; transcript_id "5_00153386"; exon_number "7"; gene_name "uc003acl.2"; oId "uc003acl.2"; nearest_ref "uc003acl.2"; class_code "="; tss_id "TSS51441"; p_id "P51369";
chr22	hg19_knownGene	exon	26866685	26866779	.	-	.	gene_id "XLOC_056407"; transcript_id "5_00153386"; exon_number "8"; gene_name "uc003acl.2"; oId "uc003acl.2"; nearest_ref "uc003acl.2"; class_code "="; tss_id "TSS51441"; p_id "P51369";
chr22	hg19_knownGene	exon	26868268	26868384	.	-	.	gene_id "XLOC_056407"; transcript_id "5_00153386"; exon_number "9"; gene_name "uc003acl.2"; oId "uc003acl.2"; nearest_ref "uc003acl.2"; class_code "="; tss_id "TSS51441"; p_id "P51369";
chr22	hg19_knownGene	exon	26868798	26868905	.	-	.	gene_id "XLOC_056407"; transcript_id "5_00153386"; exon_number "10"; gene_name "uc003acl.2"; oId "uc003acl.2"; nearest_ref "uc003acl.2"; class_code "="; tss_id "TSS51441"; p_id "P51369";
chr22	hg19_knownGene	exon	26872959	26873102	.	-	.	gene_id "XLOC_056407"; transcript_id "5_00153386"; exon_number "11"; gene_name "uc003acl.2"; oId "uc003acl.2"; nearest_ref "uc003acl.2"; class_code "="; tss_id "TSS51441"; p_id "P51369";
chr22	hg19_knownGene	exon	26875231	26875321	.	-	.	gene_id "XLOC_056407"; transcript_id "5_00153386"; exon_number "12"; gene_name "uc003acl.2"; oId "uc003acl.2"; nearest_ref "uc003acl.2"; class_code "="; tss_id "TSS51441"; p_id "P51369";
chr22	hg19_knownGene	exon	26877688	26878206	.	-	.	gene_id "XLOC_056407"; transcript_id "5_00153386"; exon_number "13"; gene_name "uc003acl.2"; oId "uc003acl.2"; nearest_ref "uc003acl.2"; class_code "="; tss_id "TSS51441"; p_id "P51369";
chr22	hg19_knownGene	exon	26879640	26879820	.	-	.	gene_id "XLOC_056407"; transcript_id "5_00153386"; exon_number "14"; gene_name "uc003acl.2"; oId "uc003acl.2"; nearest_ref "uc003acl.2"; class_code "="; tss_id "TSS51441"; p_id "P51369";
chr22	Cufflinks	exon	26847652	26849370	.	-	.	gene_id "XLOC_056407"; transcript_id "5_00155578"; exon_number "1"; gene_name "uc003aco.1"; oId "upf1_r4.24755.7"; nearest_ref "uc003aco.1"; class_code "j"; tss_id "TSS51441";
chr22	Cufflinks	exon	26853825	26853933	.	-	.	gene_id "XLOC_056407"; transcript_id "5_00155578"; exon_number "2"; gene_name "uc003aco.1"; oId "upf1_r4.24755.7"; nearest_ref "uc003aco.1"; class_code "j"; tss_id "TSS51441";
chr22	Cufflinks	exon	26854411	26854543	.	-	.	gene_id "XLOC_056407"; transcript_id "5_00155578"; exon_number "3"; gene_name "uc003aco.1"; oId "upf1_r4.24755.7"; nearest_ref "uc003aco.1"; class_code "j"; tss_id "TSS51441";
chr22	Cufflinks	exon	26859883	26860792	.	-	.	gene_id "XLOC_056407"; transcript_id "5_00155578"; exon_number "4"; gene_name "uc003aco.1"; oId "upf1_r4.24755.7"; nearest_ref "uc003aco.1"; class_code "j"; tss_id "TSS51441";
chr22	Cufflinks	exon	26861421	26861517	.	-	.	gene_id "XLOC_056407"; transcript_id "5_00155578"; exon_number "5"; gene_name "uc003aco.1"; oId "upf1_r4.24755.7"; nearest_ref "uc003aco.1"; class_code "j"; tss_id "TSS51441";
chr22	Cufflinks	exon	26862192	26862228	.	-	.	gene_id "XLOC_056407"; transcript_id "5_00155578"; exon_number "6"; gene_name "uc003aco.1"; oId "upf1_r4.24755.7"; nearest_ref "uc003aco.1"; class_code "j"; tss_id "TSS51441";
chr22	Cufflinks	exon	26864517	26864589	.	-	.	gene_id "XLOC_056407"; transcript_id "5_00155578"; exon_number "7"; gene_name "uc003aco.1"; oId "upf1_r4.24755.7"; nearest_ref "uc003aco.1"; class_code "j"; tss_id "TSS51441";
chr22	Cufflinks	exon	26866685	26866779	.	-	.	gene_id "XLOC_056407"; transcript_id "5_00155578"; exon_number "8"; gene_name "uc003aco.1"; oId "upf1_r4.24755.7"; nearest_ref "uc003aco.1"; class_code "j"; tss_id "TSS51441";
chr22	Cufflinks	exon	26868268	26868384	.	-	.	gene_id "XLOC_056407"; transcript_id "5_00155578"; exon_number "9"; gene_name "uc003aco.1"; oId "upf1_r4.24755.7"; nearest_ref "uc003aco.1"; class_code "j"; tss_id "TSS51441";
chr22	Cufflinks	exon	26868798	26868905	.	-	.	gene_id "XLOC_056407"; transcript_id "5_00155578"; exon_number "10"; gene_name "uc003aco.1"; oId "upf1_r4.24755.7"; nearest_ref "uc003aco.1"; class_code "j"; tss_id "TSS51441";
chr22	Cufflinks	exon	26872959	26873102	.	-	.	gene_id "XLOC_056407"; transcript_id "5_00155578"; exon_number "11"; gene_name "uc003aco.1"; oId "upf1_r4.24755.7"; nearest_ref "uc003aco.1"; class_code "j"; tss_id "TSS51441";
chr22	Cufflinks	exon	26875231	26875321	.	-	.	gene_id "XLOC_056407"; transcript_id "5_00155578"; exon_number "12"; gene_name "uc003aco.1"; oId "upf1_r4.24755.7"; nearest_ref "uc003aco.1"; class_code "j"; tss_id "TSS51441";
chr22	Cufflinks	exon	26877688	26878206	.	-	.	gene_id "XLOC_056407"; transcript_id "5_00155578"; exon_number "13"; gene_name "uc003aco.1"; oId "upf1_r4.24755.7"; nearest_ref "uc003aco.1"; class_code "j"; tss_id "TSS51441";
chr22	Cufflinks	exon	26879711	26879820	.	-	.	gene_id "XLOC_056407"; transcript_id "5_00155578"; exon_number "14"; gene_name "uc003aco.1"; oId "upf1_r4.24755.7"; nearest_ref "uc003aco.1"; class_code "j"; tss_id "TSS51441";
chr22	Cufflinks	exon	26848133	26849370	.	-	.	gene_id "XLOC_056407"; transcript_id "5_00153389"; exon_number "1"; gene_name "uc003aco.1"; oId "SC3.13460.8"; nearest_ref "uc003aco.1"; class_code "j"; tss_id "TSS51441";
chr22	Cufflinks	exon	26853825	26853933	.	-	.	gene_id "XLOC_056407"; transcript_id "5_00153389"; exon_number "2"; gene_name "uc003aco.1"; oId "SC3.13460.8"; nearest_ref "uc003aco.1"; class_code "j"; tss_id "TSS51441";
chr22	Cufflinks	exon	26854411	26854543	.	-	.	gene_id "XLOC_056407"; transcript_id "5_00153389"; exon_number "3"; gene_name "uc003aco.1"; oId "SC3.13460.8"; nearest_ref "uc003aco.1"; class_code "j"; tss_id "TSS51441";
chr22	Cufflinks	exon	26859883	26860792	.	-	.	gene_id "XLOC_056407"; transcript_id "5_00153389"; exon_number "4"; gene_name "uc003aco.1"; oId "SC3.13460.8"; nearest_ref "uc003aco.1"; class_code "j"; tss_id "TSS51441";
chr22	Cufflinks	exon	26861421	26861517	.	-	.	gene_id "XLOC_056407"; transcript_id "5_00153389"; exon_number "5"; gene_name "uc003aco.1"; oId "SC3.13460.8"; nearest_ref "uc003aco.1"; class_code "j"; tss_id "TSS51441";
chr22	Cufflinks	exon	26862017	26862070	.	-	.	gene_id "XLOC_056407"; transcript_id "5_00153389"; exon_number "6"; gene_name "uc003aco.1"; oId "SC3.13460.8"; nearest_ref "uc003aco.1"; class_code "j"; tss_id "TSS51441";
chr22	Cufflinks	exon	26862192	26862228	.	-	.	gene_id "XLOC_056407"; transcript_id "5_00153389"; exon_number "7"; gene_name "uc003aco.1"; oId "SC3.13460.8"; nearest_ref "uc003aco.1"; class_code "j"; tss_id "TSS51441";
chr22	Cufflinks	exon	26864517	26864589	.	-	.	gene_id "XLOC_056407"; transcript_id "5_00153389"; exon_number "8"; gene_name "uc003aco.1"; oId "SC3.13460.8"; nearest_ref "uc003aco.1"; class_code "j"; tss_id "TSS51441";
chr22	Cufflinks	exon	26866685	26866779	.	-	.	gene_id "XLOC_056407"; transcript_id "5_00153389"; exon_number "9"; gene_name "uc003aco.1"; oId "SC3.13460.8"; nearest_ref "uc003aco.1"; class_code "j"; tss_id "TSS51441";
chr22	Cufflinks	exon	26868268	26868384	.	-	.	gene_id "XLOC_056407"; transcript_id "5_00153389"; exon_number "10"; gene_name "uc003aco.1"; oId "SC3.13460.8"; nearest_ref "uc003aco.1"; class_code "j"; tss_id "TSS51441";
chr22	Cufflinks	exon	26868798	26868905	.	-	.	gene_id "XLOC_056407"; transcript_id "5_00153389"; exon_number "11"; gene_name "uc003aco.1"; oId "SC3.13460.8"; nearest_ref "uc003aco.1"; class_code "j"; tss_id "TSS51441";
chr22	Cufflinks	exon	26872959	26873102	.	-	.	gene_id "XLOC_056407"; transcript_id "5_00153389"; exon_number "12"; gene_name "uc003aco.1"; oId "SC3.13460.8"; nearest_ref "uc003aco.1"; class_code "j"; tss_id "TSS51441";
chr22	Cufflinks	exon	26875231	26875321	.	-	.	gene_id "XLOC_056407"; transcript_id "5_00153389"; exon_number "13"; gene_name "uc003aco.1"; oId "SC3.13460.8"; nearest_ref "uc003aco.1"; class_code "j"; tss_id "TSS51441";
chr22	Cufflinks	exon	26877688	26878206	.	-	.	gene_id "XLOC_056407"; transcript_id "5_00153389"; exon_number "14"; gene_name "uc003aco.1"; oId "SC3.13460.8"; nearest_ref "uc003aco.1"; class_code "j"; tss_id "TSS51441";
chr22	Cufflinks	exon	26879640	26879820	.	-	.	gene_id "XLOC_056407"; transcript_id "5_00153389"; exon_number "15"; gene_name "uc003aco.1"; oId "SC3.13460.8"; nearest_ref "uc003aco.1"; class_code "j"; tss_id "TSS51441";
chr22	Cufflinks	exon	26848133	26849370	.	-	.	gene_id "XLOC_056407"; transcript_id "5_00153388"; exon_number "1"; gene_name "uc003aco.1"; oId "SC3.13460.7"; nearest_ref "uc003aco.1"; class_code "j"; tss_id "TSS51441";
chr22	Cufflinks	exon	26853825	26853933	.	-	.	gene_id "XLOC_056407"; transcript_id "5_00153388"; exon_number "2"; gene_name "uc003aco.1"; oId "SC3.13460.7"; nearest_ref "uc003aco.1"; class_code "j"; tss_id "TSS51441";
chr22	Cufflinks	exon	26854411	26854543	.	-	.	gene_id "XLOC_056407"; transcript_id "5_00153388"; exon_number "3"; gene_name "uc003aco.1"; oId "SC3.13460.7"; nearest_ref "uc003aco.1"; class_code "j"; tss_id "TSS51441";
chr22	Cufflinks	exon	26859883	26860792	.	-	.	gene_id "XLOC_056407"; transcript_id "5_00153388"; exon_number "4"; gene_name "uc003aco.1"; oId "SC3.13460.7"; nearest_ref "uc003aco.1"; class_code "j"; tss_id "TSS51441";
chr22	Cufflinks	exon	26861421	26861517	.	-	.	gene_id "XLOC_056407"; transcript_id "5_00153388"; exon_number "5"; gene_name "uc003aco.1"; oId "SC3.13460.7"; nearest_ref "uc003aco.1"; class_code "j"; tss_id "TSS51441";
chr22	Cufflinks	exon	26862192	26862228	.	-	.	gene_id "XLOC_056407"; transcript_id "5_00153388"; exon_number "6"; gene_name "uc003aco.1"; oId "SC3.13460.7"; nearest_ref "uc003aco.1"; class_code "j"; tss_id "TSS51441";
chr22	Cufflinks	exon	26864517	26864589	.	-	.	gene_id "XLOC_056407"; transcript_id "5_00153388"; exon_number "7"; gene_name "uc003aco.1"; oId "SC3.13460.7"; nearest_ref "uc003aco.1"; class_code "j"; tss_id "TSS51441";
chr22	Cufflinks	exon	26866685	26866779	.	-	.	gene_id "XLOC_056407"; transcript_id "5_00153388"; exon_number "8"; gene_name "uc003aco.1"; oId "SC3.13460.7"; nearest_ref "uc003aco.1"; class_code "j"; tss_id "TSS51441";
chr22	Cufflinks	exon	26867179	26867354	.	-	.	gene_id "XLOC_056407"; transcript_id "5_00153388"; exon_number "9"; gene_name "uc003aco.1"; oId "SC3.13460.7"; nearest_ref "uc003aco.1"; class_code "j"; tss_id "TSS51441";
chr22	Cufflinks	exon	26868268	26868384	.	-	.	gene_id "XLOC_056407"; transcript_id "5_00153388"; exon_number "10"; gene_name "uc003aco.1"; oId "SC3.13460.7"; nearest_ref "uc003aco.1"; class_code "j"; tss_id "TSS51441";
chr22	Cufflinks	exon	26868798	26868905	.	-	.	gene_id "XLOC_056407"; transcript_id "5_00153388"; exon_number "11"; gene_name "uc003aco.1"; oId "SC3.13460.7"; nearest_ref "uc003aco.1"; class_code "j"; tss_id "TSS51441";
chr22	Cufflinks	exon	26872959	26873102	.	-	.	gene_id "XLOC_056407"; transcript_id "5_00153388"; exon_number "12"; gene_name "uc003aco.1"; oId "SC3.13460.7"; nearest_ref "uc003aco.1"; class_code "j"; tss_id "TSS51441";
chr22	Cufflinks	exon	26875231	26875321	.	-	.	gene_id "XLOC_056407"; transcript_id "5_00153388"; exon_number "13"; gene_name "uc003aco.1"; oId "SC3.13460.7"; nearest_ref "uc003aco.1"; class_code "j"; tss_id "TSS51441";
chr22	Cufflinks	exon	26877688	26878206	.	-	.	gene_id "XLOC_056407"; transcript_id "5_00153388"; exon_number "14"; gene_name "uc003aco.1"; oId "SC3.13460.7"; nearest_ref "uc003aco.1"; class_code "j"; tss_id "TSS51441";
chr22	Cufflinks	exon	26879731	26879820	.	-	.	gene_id "XLOC_056407"; transcript_id "5_00153388"; exon_number "15"; gene_name "uc003aco.1"; oId "SC3.13460.7"; nearest_ref "uc003aco.1"; class_code "j"; tss_id "TSS51441";
chr22	hg19_knownGene	exon	26859883	26860792	.	-	.	gene_id "XLOC_056407"; transcript_id "5_00153390"; exon_number "1"; gene_name "uc010gvd.1"; oId "uc010gvd.1"; nearest_ref "uc010gvd.1"; class_code "="; tss_id "TSS51441"; p_id "P51366";
chr22	hg19_knownGene	exon	26861421	26861517	.	-	.	gene_id "XLOC_056407"; transcript_id "5_00153390"; exon_number "2"; gene_name "uc010gvd.1"; oId "uc010gvd.1"; nearest_ref "uc010gvd.1"; class_code "="; tss_id "TSS51441"; p_id "P51366";
chr22	hg19_knownGene	exon	26862017	26862070	.	-	.	gene_id "XLOC_056407"; transcript_id "5_00153390"; exon_number "3"; gene_name "uc010gvd.1"; oId "uc010gvd.1"; nearest_ref "uc010gvd.1"; class_code "="; tss_id "TSS51441"; p_id "P51366";
chr22	hg19_knownGene	exon	26862192	26862228	.	-	.	gene_id "XLOC_056407"; transcript_id "5_00153390"; exon_number "4"; gene_name "uc010gvd.1"; oId "uc010gvd.1"; nearest_ref "uc010gvd.1"; class_code "="; tss_id "TSS51441"; p_id "P51366";
chr22	hg19_knownGene	exon	26864517	26864589	.	-	.	gene_id "XLOC_056407"; transcript_id "5_00153390"; exon_number "5"; gene_name "uc010gvd.1"; oId "uc010gvd.1"; nearest_ref "uc010gvd.1"; class_code "="; tss_id "TSS51441"; p_id "P51366";
chr22	hg19_knownGene	exon	26866685	26866779	.	-	.	gene_id "XLOC_056407"; transcript_id "5_00153390"; exon_number "6"; gene_name "uc010gvd.1"; oId "uc010gvd.1"; nearest_ref "uc010gvd.1"; class_code "="; tss_id "TSS51441"; p_id "P51366";
chr22	hg19_knownGene	exon	26868268	26868384	.	-	.	gene_id "XLOC_056407"; transcript_id "5_00153390"; exon_number "7"; gene_name "uc010gvd.1"; oId "uc010gvd.1"; nearest_ref "uc010gvd.1"; class_code "="; tss_id "TSS51441"; p_id "P51366";
chr22	hg19_knownGene	exon	26868798	26868905	.	-	.	gene_id "XLOC_056407"; transcript_id "5_00153390"; exon_number "8"; gene_name "uc010gvd.1"; oId "uc010gvd.1"; nearest_ref "uc010gvd.1"; class_code "="; tss_id "TSS51441"; p_id "P51366";
chr22	hg19_knownGene	exon	26872959	26873102	.	-	.	gene_id "XLOC_056407"; transcript_id "5_00153390"; exon_number "9"; gene_name "uc010gvd.1"; oId "uc010gvd.1"; nearest_ref "uc010gvd.1"; class_code "="; tss_id "TSS51441"; p_id "P51366";
chr22	hg19_knownGene	exon	26875231	26875321	.	-	.	gene_id "XLOC_056407"; transcript_id "5_00153390"; exon_number "10"; gene_name "uc010gvd.1"; oId "uc010gvd.1"; nearest_ref "uc010gvd.1"; class_code "="; tss_id "TSS51441"; p_id "P51366";
chr22	hg19_knownGene	exon	26877688	26878206	.	-	.	gene_id "XLOC_056407"; transcript_id "5_00153390"; exon_number "11"; gene_name "uc010gvd.1"; oId "uc010gvd.1"; nearest_ref "uc010gvd.1"; class_code "="; tss_id "TSS51441"; p_id "P51366";
chr22	hg19_knownGene	exon	26879731	26879820	.	-	.	gene_id "XLOC_056407"; transcript_id "5_00153390"; exon_number "12"; gene_name "uc010gvd.1"; oId "uc010gvd.1"; nearest_ref "uc010gvd.1"; class_code "="; tss_id "TSS51441"; p_id "P51366";
chr22	hg19_knownGene	exon	26871336	26873102	.	-	.	gene_id "XLOC_056407"; transcript_id "5_00153391"; exon_number "1"; gene_name "uc003aco.1"; oId "uc003aco.1"; nearest_ref "uc003aco.1"; class_code "="; tss_id "TSS51440"; p_id "P51364";
chr22	hg19_knownGene	exon	26875231	26875551	.	-	.	gene_id "XLOC_056407"; transcript_id "5_00153391"; exon_number "2"; gene_name "uc003aco.1"; oId "uc003aco.1"; nearest_ref "uc003aco.1"; class_code "="; tss_id "TSS51440"; p_id "P51364";
chr22	hg19_knownGene	exon	26887894	26888334	.	-	.	gene_id "XLOC_056408"; transcript_id "5_00153392"; exon_number "1"; gene_name "uc003acq.2"; oId "uc003acq.2"; nearest_ref "uc003acq.2"; class_code "="; tss_id "TSS51442"; p_id "P51373";
chr22	hg19_knownGene	exon	26890105	26890585	.	-	.	gene_id "XLOC_056408"; transcript_id "5_00153392"; exon_number "2"; gene_name "uc003acq.2"; oId "uc003acq.2"; nearest_ref "uc003acq.2"; class_code "="; tss_id "TSS51442"; p_id "P51373";
chr22	hg19_knownGene	exon	26887894	26888334	.	-	.	gene_id "XLOC_056408"; transcript_id "5_00153393"; exon_number "1"; gene_name "uc003acr.2"; oId "uc003acr.2"; nearest_ref "uc003acr.2"; class_code "="; tss_id "TSS51443"; p_id "P51372";
chr22	hg19_knownGene	exon	26890105	26890270	.	-	.	gene_id "XLOC_056408"; transcript_id "5_00153393"; exon_number "2"; gene_name "uc003acr.2"; oId "uc003acr.2"; nearest_ref "uc003acr.2"; class_code "="; tss_id "TSS51443"; p_id "P51372";
chr22	hg19_knownGene	exon	26890763	26890905	.	-	.	gene_id "XLOC_056408"; transcript_id "5_00153393"; exon_number "3"; gene_name "uc003acr.2"; oId "uc003acr.2"; nearest_ref "uc003acr.2"; class_code "="; tss_id "TSS51443"; p_id "P51372";
chr22	hg19_knownGene	exon	26892039	26892282	.	-	.	gene_id "XLOC_056408"; transcript_id "5_00153393"; exon_number "4"; gene_name "uc003acr.2"; oId "uc003acr.2"; nearest_ref "uc003acr.2"; class_code "="; tss_id "TSS51443"; p_id "P51372";
chr22	hg19_knownGene	exon	26892687	26892855	.	-	.	gene_id "XLOC_056408"; transcript_id "5_00153393"; exon_number "5"; gene_name "uc003acr.2"; oId "uc003acr.2"; nearest_ref "uc003acr.2"; class_code "="; tss_id "TSS51443"; p_id "P51372";
chr22	hg19_knownGene	exon	26894835	26894941	.	-	.	gene_id "XLOC_056408"; transcript_id "5_00153393"; exon_number "6"; gene_name "uc003acr.2"; oId "uc003acr.2"; nearest_ref "uc003acr.2"; class_code "="; tss_id "TSS51443"; p_id "P51372";
chr22	hg19_knownGene	exon	26895070	26895597	.	-	.	gene_id "XLOC_056408"; transcript_id "5_00153393"; exon_number "7"; gene_name "uc003acr.2"; oId "uc003acr.2"; nearest_ref "uc003acr.2"; class_code "="; tss_id "TSS51443"; p_id "P51372";
chr22	hg19_knownGene	exon	26897866	26898018	.	-	.	gene_id "XLOC_056408"; transcript_id "5_00153393"; exon_number "8"; gene_name "uc003acr.2"; oId "uc003acr.2"; nearest_ref "uc003acr.2"; class_code "="; tss_id "TSS51443"; p_id "P51372";
chr22	hg19_knownGene	exon	26899632	26899759	.	-	.	gene_id "XLOC_056408"; transcript_id "5_00153393"; exon_number "9"; gene_name "uc003acr.2"; oId "uc003acr.2"; nearest_ref "uc003acr.2"; class_code "="; tss_id "TSS51443"; p_id "P51372";
chr22	hg19_knownGene	exon	26902269	26902425	.	-	.	gene_id "XLOC_056408"; transcript_id "5_00153393"; exon_number "10"; gene_name "uc003acr.2"; oId "uc003acr.2"; nearest_ref "uc003acr.2"; class_code "="; tss_id "TSS51443"; p_id "P51372";
chr22	hg19_knownGene	exon	26902741	26902894	.	-	.	gene_id "XLOC_056408"; transcript_id "5_00153393"; exon_number "11"; gene_name "uc003acr.2"; oId "uc003acr.2"; nearest_ref "uc003acr.2"; class_code "="; tss_id "TSS51443"; p_id "P51372";
chr22	hg19_knownGene	exon	26906030	26906247	.	-	.	gene_id "XLOC_056408"; transcript_id "5_00153393"; exon_number "12"; gene_name "uc003acr.2"; oId "uc003acr.2"; nearest_ref "uc003acr.2"; class_code "="; tss_id "TSS51443"; p_id "P51372";
chr22	hg19_knownGene	exon	26906583	26906668	.	-	.	gene_id "XLOC_056408"; transcript_id "5_00153393"; exon_number "13"; gene_name "uc003acr.2"; oId "uc003acr.2"; nearest_ref "uc003acr.2"; class_code "="; tss_id "TSS51443"; p_id "P51372";
chr22	hg19_knownGene	exon	26908065	26908343	.	-	.	gene_id "XLOC_056408"; transcript_id "5_00153393"; exon_number "14"; gene_name "uc003acr.2"; oId "uc003acr.2"; nearest_ref "uc003acr.2"; class_code "="; tss_id "TSS51443"; p_id "P51372";
chr22	hg19_knownGene	exon	26887894	26888334	.	-	.	gene_id "XLOC_056408"; transcript_id "5_00153395"; exon_number "1"; gene_name "uc003act.2"; oId "uc003act.2"; nearest_ref "uc003act.2"; class_code "="; tss_id "TSS51443"; p_id "P51372";
chr22	hg19_knownGene	exon	26890105	26890270	.	-	.	gene_id "XLOC_056408"; transcript_id "5_00153395"; exon_number "2"; gene_name "uc003act.2"; oId "uc003act.2"; nearest_ref "uc003act.2"; class_code "="; tss_id "TSS51443"; p_id "P51372";
chr22	hg19_knownGene	exon	26890763	26890905	.	-	.	gene_id "XLOC_056408"; transcript_id "5_00153395"; exon_number "3"; gene_name "uc003act.2"; oId "uc003act.2"; nearest_ref "uc003act.2"; class_code "="; tss_id "TSS51443"; p_id "P51372";
chr22	hg19_knownGene	exon	26892039	26892282	.	-	.	gene_id "XLOC_056408"; transcript_id "5_00153395"; exon_number "4"; gene_name "uc003act.2"; oId "uc003act.2"; nearest_ref "uc003act.2"; class_code "="; tss_id "TSS51443"; p_id "P51372";
chr22	hg19_knownGene	exon	26892687	26892855	.	-	.	gene_id "XLOC_056408"; transcript_id "5_00153395"; exon_number "5"; gene_name "uc003act.2"; oId "uc003act.2"; nearest_ref "uc003act.2"; class_code "="; tss_id "TSS51443"; p_id "P51372";
chr22	hg19_knownGene	exon	26894835	26894941	.	-	.	gene_id "XLOC_056408"; transcript_id "5_00153395"; exon_number "6"; gene_name "uc003act.2"; oId "uc003act.2"; nearest_ref "uc003act.2"; class_code "="; tss_id "TSS51443"; p_id "P51372";
chr22	hg19_knownGene	exon	26895070	26895597	.	-	.	gene_id "XLOC_056408"; transcript_id "5_00153395"; exon_number "7"; gene_name "uc003act.2"; oId "uc003act.2"; nearest_ref "uc003act.2"; class_code "="; tss_id "TSS51443"; p_id "P51372";
chr22	hg19_knownGene	exon	26897866	26898018	.	-	.	gene_id "XLOC_056408"; transcript_id "5_00153395"; exon_number "8"; gene_name "uc003act.2"; oId "uc003act.2"; nearest_ref "uc003act.2"; class_code "="; tss_id "TSS51443"; p_id "P51372";
chr22	hg19_knownGene	exon	26899632	26899759	.	-	.	gene_id "XLOC_056408"; transcript_id "5_00153395"; exon_number "9"; gene_name "uc003act.2"; oId "uc003act.2"; nearest_ref "uc003act.2"; class_code "="; tss_id "TSS51443"; p_id "P51372";
chr22	hg19_knownGene	exon	26902269	26902425	.	-	.	gene_id "XLOC_056408"; transcript_id "5_00153395"; exon_number "10"; gene_name "uc003act.2"; oId "uc003act.2"; nearest_ref "uc003act.2"; class_code "="; tss_id "TSS51443"; p_id "P51372";
chr22	hg19_knownGene	exon	26902741	26902894	.	-	.	gene_id "XLOC_056408"; transcript_id "5_00153395"; exon_number "11"; gene_name "uc003act.2"; oId "uc003act.2"; nearest_ref "uc003act.2"; class_code "="; tss_id "TSS51443"; p_id "P51372";
chr22	hg19_knownGene	exon	26906030	26906247	.	-	.	gene_id "XLOC_056408"; transcript_id "5_00153395"; exon_number "12"; gene_name "uc003act.2"; oId "uc003act.2"; nearest_ref "uc003act.2"; class_code "="; tss_id "TSS51443"; p_id "P51372";
chr22	hg19_knownGene	exon	26906583	26906668	.	-	.	gene_id "XLOC_056408"; transcript_id "5_00153395"; exon_number "13"; gene_name "uc003act.2"; oId "uc003act.2"; nearest_ref "uc003act.2"; class_code "="; tss_id "TSS51443"; p_id "P51372";
chr22	hg19_knownGene	exon	26908065	26908141	.	-	.	gene_id "XLOC_056408"; transcript_id "5_00153395"; exon_number "14"; gene_name "uc003act.2"; oId "uc003act.2"; nearest_ref "uc003act.2"; class_code "="; tss_id "TSS51443"; p_id "P51372";
chr22	hg19_knownGene	exon	26908360	26908437	.	-	.	gene_id "XLOC_056408"; transcript_id "5_00153395"; exon_number "15"; gene_name "uc003act.2"; oId "uc003act.2"; nearest_ref "uc003act.2"; class_code "="; tss_id "TSS51443"; p_id "P51372";
chr22	hg19_knownGene	exon	26887894	26888334	.	-	.	gene_id "XLOC_056408"; transcript_id "5_00153394"; exon_number "1"; gene_name "uc003acs.2"; oId "uc003acs.2"; nearest_ref "uc003acs.2"; class_code "="; tss_id "TSS51443"; p_id "P51372";
chr22	hg19_knownGene	exon	26890105	26890270	.	-	.	gene_id "XLOC_056408"; transcript_id "5_00153394"; exon_number "2"; gene_name "uc003acs.2"; oId "uc003acs.2"; nearest_ref "uc003acs.2"; class_code "="; tss_id "TSS51443"; p_id "P51372";
chr22	hg19_knownGene	exon	26890763	26890905	.	-	.	gene_id "XLOC_056408"; transcript_id "5_00153394"; exon_number "3"; gene_name "uc003acs.2"; oId "uc003acs.2"; nearest_ref "uc003acs.2"; class_code "="; tss_id "TSS51443"; p_id "P51372";
chr22	hg19_knownGene	exon	26892039	26892282	.	-	.	gene_id "XLOC_056408"; transcript_id "5_00153394"; exon_number "4"; gene_name "uc003acs.2"; oId "uc003acs.2"; nearest_ref "uc003acs.2"; class_code "="; tss_id "TSS51443"; p_id "P51372";
chr22	hg19_knownGene	exon	26892687	26892855	.	-	.	gene_id "XLOC_056408"; transcript_id "5_00153394"; exon_number "5"; gene_name "uc003acs.2"; oId "uc003acs.2"; nearest_ref "uc003acs.2"; class_code "="; tss_id "TSS51443"; p_id "P51372";
chr22	hg19_knownGene	exon	26894835	26894941	.	-	.	gene_id "XLOC_056408"; transcript_id "5_00153394"; exon_number "6"; gene_name "uc003acs.2"; oId "uc003acs.2"; nearest_ref "uc003acs.2"; class_code "="; tss_id "TSS51443"; p_id "P51372";
chr22	hg19_knownGene	exon	26895070	26895597	.	-	.	gene_id "XLOC_056408"; transcript_id "5_00153394"; exon_number "7"; gene_name "uc003acs.2"; oId "uc003acs.2"; nearest_ref "uc003acs.2"; class_code "="; tss_id "TSS51443"; p_id "P51372";
chr22	hg19_knownGene	exon	26897866	26898018	.	-	.	gene_id "XLOC_056408"; transcript_id "5_00153394"; exon_number "8"; gene_name "uc003acs.2"; oId "uc003acs.2"; nearest_ref "uc003acs.2"; class_code "="; tss_id "TSS51443"; p_id "P51372";
chr22	hg19_knownGene	exon	26899632	26899759	.	-	.	gene_id "XLOC_056408"; transcript_id "5_00153394"; exon_number "9"; gene_name "uc003acs.2"; oId "uc003acs.2"; nearest_ref "uc003acs.2"; class_code "="; tss_id "TSS51443"; p_id "P51372";
chr22	hg19_knownGene	exon	26902269	26902425	.	-	.	gene_id "XLOC_056408"; transcript_id "5_00153394"; exon_number "10"; gene_name "uc003acs.2"; oId "uc003acs.2"; nearest_ref "uc003acs.2"; class_code "="; tss_id "TSS51443"; p_id "P51372";
chr22	hg19_knownGene	exon	26902741	26902894	.	-	.	gene_id "XLOC_056408"; transcript_id "5_00153394"; exon_number "11"; gene_name "uc003acs.2"; oId "uc003acs.2"; nearest_ref "uc003acs.2"; class_code "="; tss_id "TSS51443"; p_id "P51372";
chr22	hg19_knownGene	exon	26906030	26906247	.	-	.	gene_id "XLOC_056408"; transcript_id "5_00153394"; exon_number "12"; gene_name "uc003acs.2"; oId "uc003acs.2"; nearest_ref "uc003acs.2"; class_code "="; tss_id "TSS51443"; p_id "P51372";
chr22	hg19_knownGene	exon	26906583	26906668	.	-	.	gene_id "XLOC_056408"; transcript_id "5_00153394"; exon_number "13"; gene_name "uc003acs.2"; oId "uc003acs.2"; nearest_ref "uc003acs.2"; class_code "="; tss_id "TSS51443"; p_id "P51372";
chr22	hg19_knownGene	exon	26907085	26907161	.	-	.	gene_id "XLOC_056408"; transcript_id "5_00153394"; exon_number "14"; gene_name "uc003acs.2"; oId "uc003acs.2"; nearest_ref "uc003acs.2"; class_code "="; tss_id "TSS51443"; p_id "P51372";
chr22	hg19_knownGene	exon	26908065	26908141	.	-	.	gene_id "XLOC_056408"; transcript_id "5_00153394"; exon_number "15"; gene_name "uc003acs.2"; oId "uc003acs.2"; nearest_ref "uc003acs.2"; class_code "="; tss_id "TSS51443"; p_id "P51372";
chr22	hg19_knownGene	exon	26908360	26908437	.	-	.	gene_id "XLOC_056408"; transcript_id "5_00153394"; exon_number "16"; gene_name "uc003acs.2"; oId "uc003acs.2"; nearest_ref "uc003acs.2"; class_code "="; tss_id "TSS51443"; p_id "P51372";
chr22	Cufflinks	exon	26918009	26919122	.	-	.	gene_id "XLOC_056409"; transcript_id "5_00154550"; exon_number "1"; oId "SC4.20835.1"; class_code "u";
chr22	Cufflinks	exon	26919969	26921147	.	-	.	gene_id "XLOC_056410"; transcript_id "5_00153396"; exon_number "1"; gene_name "uc011akf.1"; oId "SC3.13451.1"; nearest_ref "uc011akf.1"; class_code "p";
chr22	Cufflinks	exon	26920531	26921375	.	-	.	gene_id "XLOC_056410"; transcript_id "5_00154551"; exon_number "1"; gene_name "uc011akf.1"; oId "SC4.20836.1"; nearest_ref "uc011akf.1"; class_code "p";
chr22	hg19_knownGene	exon	26921716	26922233	.	-	.	gene_id "XLOC_056411"; transcript_id "5_00153397"; exon_number "1"; gene_name "uc003acv.2"; oId "uc003acv.2"; nearest_ref "uc003acv.2"; class_code "="; tss_id "TSS51444"; p_id "P51375";
chr22	hg19_knownGene	exon	26924180	26924228	.	-	.	gene_id "XLOC_056411"; transcript_id "5_00153397"; exon_number "2"; gene_name "uc003acv.2"; oId "uc003acv.2"; nearest_ref "uc003acv.2"; class_code "="; tss_id "TSS51444"; p_id "P51375";
chr22	hg19_knownGene	exon	26928661	26928711	.	-	.	gene_id "XLOC_056411"; transcript_id "5_00153397"; exon_number "3"; gene_name "uc003acv.2"; oId "uc003acv.2"; nearest_ref "uc003acv.2"; class_code "="; tss_id "TSS51444"; p_id "P51375";
chr22	hg19_knownGene	exon	26932254	26932452	.	-	.	gene_id "XLOC_056411"; transcript_id "5_00153397"; exon_number "4"; gene_name "uc003acv.2"; oId "uc003acv.2"; nearest_ref "uc003acv.2"; class_code "="; tss_id "TSS51444"; p_id "P51375";
chr22	hg19_knownGene	exon	26936755	26937684	.	-	.	gene_id "XLOC_056411"; transcript_id "5_00153397"; exon_number "5"; gene_name "uc003acv.2"; oId "uc003acv.2"; nearest_ref "uc003acv.2"; class_code "="; tss_id "TSS51444"; p_id "P51375";
chr22	hg19_knownGene	exon	26940570	26940649	.	-	.	gene_id "XLOC_056411"; transcript_id "5_00153397"; exon_number "6"; gene_name "uc003acv.2"; oId "uc003acv.2"; nearest_ref "uc003acv.2"; class_code "="; tss_id "TSS51444"; p_id "P51375";
chr22	hg19_knownGene	exon	26921716	26922233	.	-	.	gene_id "XLOC_056411"; transcript_id "5_00153398"; exon_number "1"; gene_name "uc003acw.2"; oId "uc003acw.2"; nearest_ref "uc003acw.2"; class_code "="; tss_id "TSS51445"; p_id "P51375";
chr22	hg19_knownGene	exon	26924180	26924228	.	-	.	gene_id "XLOC_056411"; transcript_id "5_00153398"; exon_number "2"; gene_name "uc003acw.2"; oId "uc003acw.2"; nearest_ref "uc003acw.2"; class_code "="; tss_id "TSS51445"; p_id "P51375";
chr22	hg19_knownGene	exon	26928661	26928711	.	-	.	gene_id "XLOC_056411"; transcript_id "5_00153398"; exon_number "3"; gene_name "uc003acw.2"; oId "uc003acw.2"; nearest_ref "uc003acw.2"; class_code "="; tss_id "TSS51445"; p_id "P51375";
chr22	hg19_knownGene	exon	26932254	26932452	.	-	.	gene_id "XLOC_056411"; transcript_id "5_00153398"; exon_number "4"; gene_name "uc003acw.2"; oId "uc003acw.2"; nearest_ref "uc003acw.2"; class_code "="; tss_id "TSS51445"; p_id "P51375";
chr22	hg19_knownGene	exon	26936755	26937684	.	-	.	gene_id "XLOC_056411"; transcript_id "5_00153398"; exon_number "5"; gene_name "uc003acw.2"; oId "uc003acw.2"; nearest_ref "uc003acw.2"; class_code "="; tss_id "TSS51445"; p_id "P51375";
chr22	hg19_knownGene	exon	26940570	26940641	.	-	.	gene_id "XLOC_056411"; transcript_id "5_00153398"; exon_number "6"; gene_name "uc003acw.2"; oId "uc003acw.2"; nearest_ref "uc003acw.2"; class_code "="; tss_id "TSS51445"; p_id "P51375";
chr22	hg19_knownGene	exon	26961190	26961370	.	-	.	gene_id "XLOC_056411"; transcript_id "5_00153398"; exon_number "7"; gene_name "uc003acw.2"; oId "uc003acw.2"; nearest_ref "uc003acw.2"; class_code "="; tss_id "TSS51445"; p_id "P51375";
chr22	hg19_knownGene	exon	26921716	26922233	.	-	.	gene_id "XLOC_056411"; transcript_id "5_00153399"; exon_number "1"; gene_name "uc003acx.2"; oId "uc003acx.2"; nearest_ref "uc003acx.2"; class_code "="; tss_id "TSS51447"; p_id "P51375";
chr22	hg19_knownGene	exon	26924180	26924228	.	-	.	gene_id "XLOC_056411"; transcript_id "5_00153399"; exon_number "2"; gene_name "uc003acx.2"; oId "uc003acx.2"; nearest_ref "uc003acx.2"; class_code "="; tss_id "TSS51447"; p_id "P51375";
chr22	hg19_knownGene	exon	26928661	26928711	.	-	.	gene_id "XLOC_056411"; transcript_id "5_00153399"; exon_number "3"; gene_name "uc003acx.2"; oId "uc003acx.2"; nearest_ref "uc003acx.2"; class_code "="; tss_id "TSS51447"; p_id "P51375";
chr22	hg19_knownGene	exon	26932254	26932452	.	-	.	gene_id "XLOC_056411"; transcript_id "5_00153399"; exon_number "4"; gene_name "uc003acx.2"; oId "uc003acx.2"; nearest_ref "uc003acx.2"; class_code "="; tss_id "TSS51447"; p_id "P51375";
chr22	hg19_knownGene	exon	26936755	26937684	.	-	.	gene_id "XLOC_056411"; transcript_id "5_00153399"; exon_number "5"; gene_name "uc003acx.2"; oId "uc003acx.2"; nearest_ref "uc003acx.2"; class_code "="; tss_id "TSS51447"; p_id "P51375";
chr22	hg19_knownGene	exon	26940570	26940641	.	-	.	gene_id "XLOC_056411"; transcript_id "5_00153399"; exon_number "6"; gene_name "uc003acx.2"; oId "uc003acx.2"; nearest_ref "uc003acx.2"; class_code "="; tss_id "TSS51447"; p_id "P51375";
chr22	hg19_knownGene	exon	26986017	26986089	.	-	.	gene_id "XLOC_056411"; transcript_id "5_00153399"; exon_number "7"; gene_name "uc003acx.2"; oId "uc003acx.2"; nearest_ref "uc003acx.2"; class_code "="; tss_id "TSS51447"; p_id "P51375";
chr22	hg19_knownGene	exon	26936755	26937684	.	-	.	gene_id "XLOC_056411"; transcript_id "5_00153400"; exon_number "1"; gene_name "uc011akf.1"; oId "uc011akf.1"; nearest_ref "uc011akf.1"; class_code "="; tss_id "TSS51447"; p_id "P51374";
chr22	hg19_knownGene	exon	26939074	26939243	.	-	.	gene_id "XLOC_056411"; transcript_id "5_00153400"; exon_number "2"; gene_name "uc011akf.1"; oId "uc011akf.1"; nearest_ref "uc011akf.1"; class_code "="; tss_id "TSS51447"; p_id "P51374";
chr22	hg19_knownGene	exon	26940570	26940641	.	-	.	gene_id "XLOC_056411"; transcript_id "5_00153400"; exon_number "3"; gene_name "uc011akf.1"; oId "uc011akf.1"; nearest_ref "uc011akf.1"; class_code "="; tss_id "TSS51447"; p_id "P51374";
chr22	hg19_knownGene	exon	26986017	26986089	.	-	.	gene_id "XLOC_056411"; transcript_id "5_00153400"; exon_number "4"; gene_name "uc011akf.1"; oId "uc011akf.1"; nearest_ref "uc011akf.1"; class_code "="; tss_id "TSS51447"; p_id "P51374";
chr22	hg19_knownGene	exon	26995362	26995637	.	-	.	gene_id "XLOC_056412"; transcript_id "5_00153401"; exon_number "1"; gene_name "uc003acy.1"; oId "uc003acy.1"; nearest_ref "uc003acy.1"; class_code "="; tss_id "TSS51448"; p_id "P51376";
chr22	hg19_knownGene	exon	26997843	26997985	.	-	.	gene_id "XLOC_056412"; transcript_id "5_00153401"; exon_number "2"; gene_name "uc003acy.1"; oId "uc003acy.1"; nearest_ref "uc003acy.1"; class_code "="; tss_id "TSS51448"; p_id "P51376";
chr22	hg19_knownGene	exon	27003853	27003985	.	-	.	gene_id "XLOC_056412"; transcript_id "5_00153401"; exon_number "3"; gene_name "uc003acy.1"; oId "uc003acy.1"; nearest_ref "uc003acy.1"; class_code "="; tss_id "TSS51448"; p_id "P51376";
chr22	hg19_knownGene	exon	27008036	27008154	.	-	.	gene_id "XLOC_056412"; transcript_id "5_00153401"; exon_number "4"; gene_name "uc003acy.1"; oId "uc003acy.1"; nearest_ref "uc003acy.1"; class_code "="; tss_id "TSS51448"; p_id "P51376";
chr22	hg19_knownGene	exon	27012104	27012302	.	-	.	gene_id "XLOC_056412"; transcript_id "5_00153401"; exon_number "5"; gene_name "uc003acy.1"; oId "uc003acy.1"; nearest_ref "uc003acy.1"; class_code "="; tss_id "TSS51448"; p_id "P51376";
chr22	hg19_knownGene	exon	27013941	27013991	.	-	.	gene_id "XLOC_056412"; transcript_id "5_00153401"; exon_number "6"; gene_name "uc003acy.1"; oId "uc003acy.1"; nearest_ref "uc003acy.1"; class_code "="; tss_id "TSS51448"; p_id "P51376";
chr22	hg19_knownGene	exon	27063656	27064852	.	-	.	gene_id "XLOC_056413"; transcript_id "5_00153402"; exon_number "1"; gene_name "uc003ade.1"; oId "uc003ade.1"; nearest_ref "uc003ade.1"; class_code "="; tss_id "TSS51449";
chr22	hg19_knownGene	exon	27064963	27065401	.	-	.	gene_id "XLOC_056413"; transcript_id "5_00153402"; exon_number "2"; gene_name "uc003ade.1"; oId "uc003ade.1"; nearest_ref "uc003ade.1"; class_code "="; tss_id "TSS51449";
chr22	hg19_knownGene	exon	27067641	27068617	.	-	.	gene_id "XLOC_056413"; transcript_id "5_00153402"; exon_number "3"; gene_name "uc003ade.1"; oId "uc003ade.1"; nearest_ref "uc003ade.1"; class_code "="; tss_id "TSS51449";
chr22	hg19_knownGene	exon	27444108	27446078	.	-	.	gene_id "XLOC_056414"; transcript_id "5_00153403"; exon_number "1"; gene_name "uc003adg.2"; oId "uc003adg.2"; nearest_ref "uc003adg.2"; class_code "="; tss_id "TSS51450"; p_id "P51377";
chr22	hg19_knownGene	exon	27456071	27456467	.	-	.	gene_id "XLOC_056414"; transcript_id "5_00153403"; exon_number "2"; gene_name "uc003adg.2"; oId "uc003adg.2"; nearest_ref "uc003adg.2"; class_code "="; tss_id "TSS51450"; p_id "P51377";
chr22	hg19_knownGene	exon	27619259	27619595	.	-	.	gene_id "XLOC_056415"; transcript_id "5_00153404"; exon_number "1"; gene_name "uc003adh.2"; oId "uc003adh.2"; nearest_ref "uc003adh.2"; class_code "="; tss_id "TSS51451";
chr22	hg19_knownGene	exon	27620191	27620269	.	-	.	gene_id "XLOC_056415"; transcript_id "5_00153404"; exon_number "2"; gene_name "uc003adh.2"; oId "uc003adh.2"; nearest_ref "uc003adh.2"; class_code "="; tss_id "TSS51451";
chr22	hg19_knownGene	exon	27622490	27622760	.	-	.	gene_id "XLOC_056415"; transcript_id "5_00153404"; exon_number "3"; gene_name "uc003adh.2"; oId "uc003adh.2"; nearest_ref "uc003adh.2"; class_code "="; tss_id "TSS51451";
chr22	Cufflinks	exon	27809191	27809400	.	-	.	gene_id "XLOC_056416"; transcript_id "5_00154553"; exon_number "1"; oId "SC4.20844.1"; class_code "u";
chr22	Cufflinks	exon	28051254	28051585	.	-	.	gene_id "XLOC_056418"; transcript_id "5_00155580"; exon_number "1"; oId "upf1_r4.24744.1"; class_code "u";
chr22	Cufflinks	exon	28054518	28054804	.	-	.	gene_id "XLOC_056419"; transcript_id "5_00155582"; exon_number "1"; oId "upf1_r4.24745.2"; class_code "u"; tss_id "TSS51453";
chr22	Cufflinks	exon	28055058	28055434	.	-	.	gene_id "XLOC_056419"; transcript_id "5_00155582"; exon_number "2"; oId "upf1_r4.24745.2"; class_code "u"; tss_id "TSS51453";
chr22	Cufflinks	exon	28054518	28054804	.	-	.	gene_id "XLOC_056419"; transcript_id "5_00155581"; exon_number "1"; oId "upf1_r4.24745.1"; class_code "u"; tss_id "TSS51453";
chr22	Cufflinks	exon	28055054	28055434	.	-	.	gene_id "XLOC_056419"; transcript_id "5_00155581"; exon_number "2"; oId "upf1_r4.24745.1"; class_code "u"; tss_id "TSS51453";
chr22	Cufflinks	exon	28055076	28056018	.	-	.	gene_id "XLOC_056419"; transcript_id "5_00154983"; exon_number "1"; oId "upf3.14155.1"; class_code "u";
chr22	Cufflinks	exon	28055525	28056204	.	-	.	gene_id "XLOC_056419"; transcript_id "5_00155583"; exon_number "1"; oId "upf1_r4.24746.1"; class_code "u"; tss_id "TSS51454";
chr22	Cufflinks	exon	28065220	28065585	.	-	.	gene_id "XLOC_056419"; transcript_id "5_00155583"; exon_number "2"; oId "upf1_r4.24746.1"; class_code "u"; tss_id "TSS51454";
chr22	Cufflinks	exon	28062534	28062912	.	-	.	gene_id "XLOC_056419"; transcript_id "5_00154984"; exon_number "1"; oId "upf3.14161.1"; class_code "u";
chr22	Cufflinks	exon	28062567	28062852	.	-	.	gene_id "XLOC_056419"; transcript_id "5_00154554"; exon_number "1"; oId "upf1_r4.24746.2"; class_code "."; tss_id "TSS51454";
chr22	Cufflinks	exon	28065090	28065585	.	-	.	gene_id "XLOC_056419"; transcript_id "5_00154554"; exon_number "2"; oId "upf1_r4.24746.2"; class_code "."; tss_id "TSS51454";
chr22	Cufflinks	exon	28064709	28065585	.	-	.	gene_id "XLOC_056419"; transcript_id "5_00155586"; exon_number "1"; oId "upf1_r4.24746.4"; class_code "u";
chr22	Cufflinks	exon	28063487	28063919	.	-	.	gene_id "XLOC_056420"; transcript_id "5_00155584"; exon_number "1"; oId "upf1_r4.24746.3"; class_code "u";
chr22	Cufflinks	exon	28064098	28064521	.	-	.	gene_id "XLOC_056421"; transcript_id "5_00155585"; exon_number "1"; oId "upf1_r4.24747.1"; class_code "u";
chr22	Cufflinks	exon	28065614	28066110	.	-	.	gene_id "XLOC_056422"; transcript_id "5_00154556"; exon_number "1"; oId "SC4.20846.1"; class_code "u";
chr22	Cufflinks	exon	28065760	28066488	.	-	.	gene_id "XLOC_056422"; transcript_id "5_00154986"; exon_number "1"; oId "upf3.14156.1"; class_code "u";
chr22	Cufflinks	exon	28066989	28067324	.	-	.	gene_id "XLOC_056423"; transcript_id "5_00155588"; exon_number "1"; oId "upf1_r4.24752.1"; class_code "u";
chr22	Cufflinks	exon	28067408	28067698	.	-	.	gene_id "XLOC_056424"; transcript_id "5_00155589"; exon_number "1"; oId "upf1_r4.24749.1"; class_code "u";
chr22	Cufflinks	exon	28068636	28069141	.	-	.	gene_id "XLOC_056425"; transcript_id "5_00155590"; exon_number "1"; oId "upf1_r4.24750.1"; class_code "u";
chr22	Cufflinks	exon	28070863	28071474	.	-	.	gene_id "XLOC_056426"; transcript_id "5_00155591"; exon_number "1"; oId "upf1_r4.24751.1"; class_code "u";
chr22	Cufflinks	exon	28071771	28072204	.	-	.	gene_id "XLOC_056427"; transcript_id "5_00155592"; exon_number "1"; oId "upf1_r4.24760.1"; class_code "u"; tss_id "TSS51455";
chr22	Cufflinks	exon	28073331	28073492	.	-	.	gene_id "XLOC_056427"; transcript_id "5_00155592"; exon_number "2"; oId "upf1_r4.24760.1"; class_code "u"; tss_id "TSS51455";
chr22	Cufflinks	exon	28085635	28085883	.	-	.	gene_id "XLOC_056427"; transcript_id "5_00154558"; exon_number "1"; oId "SC4.20848.1"; class_code "u"; tss_id "TSS51458";
chr22	Cufflinks	exon	28093589	28093699	.	-	.	gene_id "XLOC_056427"; transcript_id "5_00154558"; exon_number "2"; oId "SC4.20848.1"; class_code "u"; tss_id "TSS51458";
chr22	Cufflinks	exon	28102692	28102814	.	-	.	gene_id "XLOC_056427"; transcript_id "5_00154558"; exon_number "3"; oId "SC4.20848.1"; class_code "u"; tss_id "TSS51458";
chr22	Cufflinks	exon	28110870	28111020	.	-	.	gene_id "XLOC_056427"; transcript_id "5_00154558"; exon_number "4"; oId "SC4.20848.1"; class_code "u"; tss_id "TSS51458";
chr22	Cufflinks	exon	28115009	28115052	.	-	.	gene_id "XLOC_056427"; transcript_id "5_00154558"; exon_number "5"; oId "SC4.20848.1"; class_code "u"; tss_id "TSS51458";
chr22	Cufflinks	exon	28087047	28087268	.	-	.	gene_id "XLOC_056428"; transcript_id "5_00154559"; exon_number "1"; oId "SC4.20849.1"; class_code "u";
chr22	Cufflinks	exon	28094838	28095039	.	-	.	gene_id "XLOC_056429"; transcript_id "5_00154560"; exon_number "1"; oId "SC4.20850.1"; class_code "u";
chr22	Cufflinks	exon	28103469	28103677	.	-	.	gene_id "XLOC_056430"; transcript_id "5_00155593"; exon_number "1"; oId "upf1_r4.24762.1"; class_code "u";
chr22	Cufflinks	exon	28113890	28114111	.	-	.	gene_id "XLOC_056431"; transcript_id "5_00154561"; exon_number "1"; oId "SC4.20851.1"; class_code "u";
chr22	hg19_knownGene	exon	28144266	28147084	.	-	.	gene_id "XLOC_056432"; transcript_id "5_00153405"; exon_number "1"; gene_name "uc010gvg.2"; oId "uc010gvg.2"; nearest_ref "uc010gvg.2"; class_code "="; tss_id "TSS51459";
chr22	hg19_knownGene	exon	28187735	28187871	.	-	.	gene_id "XLOC_056432"; transcript_id "5_00153405"; exon_number "2"; gene_name "uc010gvg.2"; oId "uc010gvg.2"; nearest_ref "uc010gvg.2"; class_code "="; tss_id "TSS51459";
chr22	hg19_knownGene	exon	28144266	28147084	.	-	.	gene_id "XLOC_056432"; transcript_id "5_00153406"; exon_number "1"; gene_name "uc003adj.2"; oId "uc003adj.2"; nearest_ref "uc003adj.2"; class_code "="; tss_id "TSS51460"; p_id "P51378";
chr22	hg19_knownGene	exon	28192751	28197486	.	-	.	gene_id "XLOC_056432"; transcript_id "5_00153406"; exon_number "2"; gene_name "uc003adj.2"; oId "uc003adj.2"; nearest_ref "uc003adj.2"; class_code "="; tss_id "TSS51460"; p_id "P51378";
chr22	Cufflinks	exon	28208631	28208731	.	-	.	gene_id "XLOC_056433"; transcript_id "5_00155594"; exon_number "1"; oId "upf1_r4.24753.1"; class_code "u";
chr22	Cufflinks	exon	28231967	28232097	.	-	.	gene_id "XLOC_056435"; transcript_id "5_00155596"; exon_number "1"; oId "upf1_r4.24759.1"; class_code "u";
chr22	hg19_knownGene	exon	28247658	28249651	.	-	.	gene_id "XLOC_056436"; transcript_id "5_00153407"; exon_number "1"; gene_name "uc011akg.1"; oId "uc011akg.1"; nearest_ref "uc011akg.1"; class_code "="; tss_id "TSS51462";
chr22	hg19_knownGene	exon	28254375	28254505	.	-	.	gene_id "XLOC_056436"; transcript_id "5_00153407"; exon_number "2"; gene_name "uc011akg.1"; oId "uc011akg.1"; nearest_ref "uc011akg.1"; class_code "="; tss_id "TSS51462";
chr22	Cufflinks	exon	28247658	28249651	.	-	.	gene_id "XLOC_056436"; transcript_id "5_00153410"; exon_number "1"; gene_name "uc011akh.1"; oId "uc011akh.1_ext"; nearest_ref "uc011akh.1"; class_code "="; tss_id "TSS51463"; p_id "P51381";
chr22	Cufflinks	exon	28250842	28250927	.	-	.	gene_id "XLOC_056436"; transcript_id "5_00153410"; exon_number "2"; gene_name "uc011akh.1"; oId "uc011akh.1_ext"; nearest_ref "uc011akh.1"; class_code "="; tss_id "TSS51463"; p_id "P51381";
chr22	Cufflinks	exon	28254375	28254497	.	-	.	gene_id "XLOC_056436"; transcript_id "5_00153410"; exon_number "3"; gene_name "uc011akh.1"; oId "uc011akh.1_ext"; nearest_ref "uc011akh.1"; class_code "="; tss_id "TSS51463"; p_id "P51381";
chr22	Cufflinks	exon	28256119	28256229	.	-	.	gene_id "XLOC_056436"; transcript_id "5_00153410"; exon_number "4"; gene_name "uc011akh.1"; oId "uc011akh.1_ext"; nearest_ref "uc011akh.1"; class_code "="; tss_id "TSS51463"; p_id "P51381";
chr22	Cufflinks	exon	28269726	28269803	.	-	.	gene_id "XLOC_056436"; transcript_id "5_00153410"; exon_number "5"; gene_name "uc011akh.1"; oId "uc011akh.1_ext"; nearest_ref "uc011akh.1"; class_code "="; tss_id "TSS51463"; p_id "P51381";
chr22	Cufflinks	exon	28290543	28290626	.	-	.	gene_id "XLOC_056436"; transcript_id "5_00153410"; exon_number "6"; gene_name "uc011akh.1"; oId "uc011akh.1_ext"; nearest_ref "uc011akh.1"; class_code "="; tss_id "TSS51463"; p_id "P51381";
chr22	Cufflinks	exon	28292540	28292614	.	-	.	gene_id "XLOC_056436"; transcript_id "5_00153410"; exon_number "7"; gene_name "uc011akh.1"; oId "uc011akh.1_ext"; nearest_ref "uc011akh.1"; class_code "="; tss_id "TSS51463"; p_id "P51381";
chr22	Cufflinks	exon	28293118	28293125	.	-	.	gene_id "XLOC_056436"; transcript_id "5_00153410"; exon_number "8"; gene_name "uc011akh.1"; oId "uc011akh.1_ext"; nearest_ref "uc011akh.1"; class_code "="; tss_id "TSS51463"; p_id "P51381";
chr22	Cufflinks	exon	28293789	28293880	.	-	.	gene_id "XLOC_056436"; transcript_id "5_00153410"; exon_number "9"; gene_name "uc011akh.1"; oId "uc011akh.1_ext"; nearest_ref "uc011akh.1"; class_code "="; tss_id "TSS51463"; p_id "P51381";
chr22	Cufflinks	exon	28306952	28307097	.	-	.	gene_id "XLOC_056436"; transcript_id "5_00153410"; exon_number "10"; gene_name "uc011akh.1"; oId "uc011akh.1_ext"; nearest_ref "uc011akh.1"; class_code "="; tss_id "TSS51463"; p_id "P51381";
chr22	Cufflinks	exon	28310305	28310335	.	-	.	gene_id "XLOC_056436"; transcript_id "5_00153410"; exon_number "11"; gene_name "uc011akh.1"; oId "uc011akh.1_ext"; nearest_ref "uc011akh.1"; class_code "="; tss_id "TSS51463"; p_id "P51381";
chr22	Cufflinks	exon	28315090	28315482	.	-	.	gene_id "XLOC_056436"; transcript_id "5_00153410"; exon_number "12"; gene_name "uc011akh.1"; oId "uc011akh.1_ext"; nearest_ref "uc011akh.1"; class_code "="; tss_id "TSS51463"; p_id "P51381";
chr22	Cufflinks	exon	28247658	28249651	.	-	.	gene_id "XLOC_056436"; transcript_id "5_00153409"; exon_number "1"; gene_name "uc003adl.2"; oId "uc003adl.2_ext"; nearest_ref "uc003adl.2"; class_code "="; tss_id "TSS51463"; p_id "P51380";
chr22	Cufflinks	exon	28254375	28254497	.	-	.	gene_id "XLOC_056436"; transcript_id "5_00153409"; exon_number "2"; gene_name "uc003adl.2"; oId "uc003adl.2_ext"; nearest_ref "uc003adl.2"; class_code "="; tss_id "TSS51463"; p_id "P51380";
chr22	Cufflinks	exon	28256119	28256229	.	-	.	gene_id "XLOC_056436"; transcript_id "5_00153409"; exon_number "3"; gene_name "uc003adl.2"; oId "uc003adl.2_ext"; nearest_ref "uc003adl.2"; class_code "="; tss_id "TSS51463"; p_id "P51380";
chr22	Cufflinks	exon	28269726	28269803	.	-	.	gene_id "XLOC_056436"; transcript_id "5_00153409"; exon_number "4"; gene_name "uc003adl.2"; oId "uc003adl.2_ext"; nearest_ref "uc003adl.2"; class_code "="; tss_id "TSS51463"; p_id "P51380";
chr22	Cufflinks	exon	28290543	28290626	.	-	.	gene_id "XLOC_056436"; transcript_id "5_00153409"; exon_number "5"; gene_name "uc003adl.2"; oId "uc003adl.2_ext"; nearest_ref "uc003adl.2"; class_code "="; tss_id "TSS51463"; p_id "P51380";
chr22	Cufflinks	exon	28292540	28292614	.	-	.	gene_id "XLOC_056436"; transcript_id "5_00153409"; exon_number "6"; gene_name "uc003adl.2"; oId "uc003adl.2_ext"; nearest_ref "uc003adl.2"; class_code "="; tss_id "TSS51463"; p_id "P51380";
chr22	Cufflinks	exon	28293118	28293125	.	-	.	gene_id "XLOC_056436"; transcript_id "5_00153409"; exon_number "7"; gene_name "uc003adl.2"; oId "uc003adl.2_ext"; nearest_ref "uc003adl.2"; class_code "="; tss_id "TSS51463"; p_id "P51380";
chr22	Cufflinks	exon	28293789	28293880	.	-	.	gene_id "XLOC_056436"; transcript_id "5_00153409"; exon_number "8"; gene_name "uc003adl.2"; oId "uc003adl.2_ext"; nearest_ref "uc003adl.2"; class_code "="; tss_id "TSS51463"; p_id "P51380";
chr22	Cufflinks	exon	28306952	28307097	.	-	.	gene_id "XLOC_056436"; transcript_id "5_00153409"; exon_number "9"; gene_name "uc003adl.2"; oId "uc003adl.2_ext"; nearest_ref "uc003adl.2"; class_code "="; tss_id "TSS51463"; p_id "P51380";
chr22	Cufflinks	exon	28310305	28310335	.	-	.	gene_id "XLOC_056436"; transcript_id "5_00153409"; exon_number "10"; gene_name "uc003adl.2"; oId "uc003adl.2_ext"; nearest_ref "uc003adl.2"; class_code "="; tss_id "TSS51463"; p_id "P51380";
chr22	Cufflinks	exon	28315160	28315482	.	-	.	gene_id "XLOC_056436"; transcript_id "5_00153409"; exon_number "11"; gene_name "uc003adl.2"; oId "uc003adl.2_ext"; nearest_ref "uc003adl.2"; class_code "="; tss_id "TSS51463"; p_id "P51380";
chr22	Cufflinks	exon	28247658	28249651	.	-	.	gene_id "XLOC_056436"; transcript_id "5_00153408"; exon_number "1"; gene_name "uc003adk.2"; oId "uc003adk.2_ext"; nearest_ref "uc003adk.2"; class_code "="; tss_id "TSS51463"; p_id "P51379";
chr22	Cufflinks	exon	28250842	28250927	.	-	.	gene_id "XLOC_056436"; transcript_id "5_00153408"; exon_number "2"; gene_name "uc003adk.2"; oId "uc003adk.2_ext"; nearest_ref "uc003adk.2"; class_code "="; tss_id "TSS51463"; p_id "P51379";
chr22	Cufflinks	exon	28254375	28254497	.	-	.	gene_id "XLOC_056436"; transcript_id "5_00153408"; exon_number "3"; gene_name "uc003adk.2"; oId "uc003adk.2_ext"; nearest_ref "uc003adk.2"; class_code "="; tss_id "TSS51463"; p_id "P51379";
chr22	Cufflinks	exon	28256119	28256229	.	-	.	gene_id "XLOC_056436"; transcript_id "5_00153408"; exon_number "4"; gene_name "uc003adk.2"; oId "uc003adk.2_ext"; nearest_ref "uc003adk.2"; class_code "="; tss_id "TSS51463"; p_id "P51379";
chr22	Cufflinks	exon	28269726	28269803	.	-	.	gene_id "XLOC_056436"; transcript_id "5_00153408"; exon_number "5"; gene_name "uc003adk.2"; oId "uc003adk.2_ext"; nearest_ref "uc003adk.2"; class_code "="; tss_id "TSS51463"; p_id "P51379";
chr22	Cufflinks	exon	28290543	28290626	.	-	.	gene_id "XLOC_056436"; transcript_id "5_00153408"; exon_number "6"; gene_name "uc003adk.2"; oId "uc003adk.2_ext"; nearest_ref "uc003adk.2"; class_code "="; tss_id "TSS51463"; p_id "P51379";
chr22	Cufflinks	exon	28292540	28292614	.	-	.	gene_id "XLOC_056436"; transcript_id "5_00153408"; exon_number "7"; gene_name "uc003adk.2"; oId "uc003adk.2_ext"; nearest_ref "uc003adk.2"; class_code "="; tss_id "TSS51463"; p_id "P51379";
chr22	Cufflinks	exon	28293118	28293125	.	-	.	gene_id "XLOC_056436"; transcript_id "5_00153408"; exon_number "8"; gene_name "uc003adk.2"; oId "uc003adk.2_ext"; nearest_ref "uc003adk.2"; class_code "="; tss_id "TSS51463"; p_id "P51379";
chr22	Cufflinks	exon	28293789	28293880	.	-	.	gene_id "XLOC_056436"; transcript_id "5_00153408"; exon_number "9"; gene_name "uc003adk.2"; oId "uc003adk.2_ext"; nearest_ref "uc003adk.2"; class_code "="; tss_id "TSS51463"; p_id "P51379";
chr22	Cufflinks	exon	28306952	28307097	.	-	.	gene_id "XLOC_056436"; transcript_id "5_00153408"; exon_number "10"; gene_name "uc003adk.2"; oId "uc003adk.2_ext"; nearest_ref "uc003adk.2"; class_code "="; tss_id "TSS51463"; p_id "P51379";
chr22	Cufflinks	exon	28310305	28310335	.	-	.	gene_id "XLOC_056436"; transcript_id "5_00153408"; exon_number "11"; gene_name "uc003adk.2"; oId "uc003adk.2_ext"; nearest_ref "uc003adk.2"; class_code "="; tss_id "TSS51463"; p_id "P51379";
chr22	Cufflinks	exon	28315160	28315482	.	-	.	gene_id "XLOC_056436"; transcript_id "5_00153408"; exon_number "12"; gene_name "uc003adk.2"; oId "uc003adk.2_ext"; nearest_ref "uc003adk.2"; class_code "="; tss_id "TSS51463"; p_id "P51379";
chr22	hg19_knownGene	exon	28276022	28277106	.	-	.	gene_id "XLOC_056437"; transcript_id "5_00153411"; exon_number "1"; gene_name "uc003adm.1"; oId "uc003adm.1"; nearest_ref "uc003adm.1"; class_code "=";
chr22	Cufflinks	exon	28315668	28316094	.	-	.	gene_id "XLOC_056438"; transcript_id "5_00155597"; exon_number "1"; gene_name "uc003ado.2"; oId "upf1_r4.24832.1"; nearest_ref "uc003ado.2"; class_code "i";
chr22	Cufflinks	exon	28353333	28354245	.	-	.	gene_id "XLOC_056439"; transcript_id "5_00153412"; exon_number "1"; gene_name "uc003ado.2"; oId "SC4.20883.1"; nearest_ref "uc003ado.2"; class_code "i";
chr22	Cufflinks	exon	28354942	28356399	.	-	.	gene_id "XLOC_056440"; transcript_id "5_00153413"; exon_number "1"; gene_name "uc003ado.2"; oId "SC3.13490.1"; nearest_ref "uc003ado.2"; class_code "i";
chr22	Cufflinks	exon	28356134	28357419	.	-	.	gene_id "XLOC_056440"; transcript_id "5_00154989"; exon_number "1"; gene_name "uc003ado.2"; oId "upf3.14198.1"; nearest_ref "uc003ado.2"; class_code "i";
chr22	Cufflinks	exon	28356729	28359054	.	-	.	gene_id "XLOC_056440"; transcript_id "5_00153414"; exon_number "1"; gene_name "uc003ado.2"; oId "SC3.13491.1"; nearest_ref "uc003ado.2"; class_code "i";
chr22	Cufflinks	exon	28357790	28360615	.	-	.	gene_id "XLOC_056440"; transcript_id "5_00155601"; exon_number "1"; gene_name "uc003ado.2"; oId "upf1_r4.24838.1"; nearest_ref "uc003ado.2"; class_code "i";
chr22	Cufflinks	exon	28361571	28362532	.	-	.	gene_id "XLOC_056440"; transcript_id "5_00153416"; exon_number "1"; gene_name "uc003ado.2"; oId "SC3.13493.1"; nearest_ref "uc003ado.2"; class_code "i";
chr22	hg19_knownGene	exon	28374004	28379839	.	-	.	gene_id "XLOC_056441"; transcript_id "5_00153418"; exon_number "1"; gene_name "uc003adp.3"; oId "uc003adp.3"; nearest_ref "uc003adp.3"; class_code "="; tss_id "TSS51466"; p_id "P51382";
chr22	hg19_knownGene	exon	28381237	28381344	.	-	.	gene_id "XLOC_056441"; transcript_id "5_00153418"; exon_number "2"; gene_name "uc003adp.3"; oId "uc003adp.3"; nearest_ref "uc003adp.3"; class_code "="; tss_id "TSS51466"; p_id "P51382";
chr22	hg19_knownGene	exon	28385866	28385995	.	-	.	gene_id "XLOC_056441"; transcript_id "5_00153418"; exon_number "3"; gene_name "uc003adp.3"; oId "uc003adp.3"; nearest_ref "uc003adp.3"; class_code "="; tss_id "TSS51466"; p_id "P51382";
chr22	hg19_knownGene	exon	28386777	28386800	.	-	.	gene_id "XLOC_056441"; transcript_id "5_00153418"; exon_number "4"; gene_name "uc003adp.3"; oId "uc003adp.3"; nearest_ref "uc003adp.3"; class_code "="; tss_id "TSS51466"; p_id "P51382";
chr22	hg19_knownGene	exon	28388575	28388651	.	-	.	gene_id "XLOC_056441"; transcript_id "5_00153418"; exon_number "5"; gene_name "uc003adp.3"; oId "uc003adp.3"; nearest_ref "uc003adp.3"; class_code "="; tss_id "TSS51466"; p_id "P51382";
chr22	hg19_knownGene	exon	28389275	28389506	.	-	.	gene_id "XLOC_056441"; transcript_id "5_00153418"; exon_number "6"; gene_name "uc003adp.3"; oId "uc003adp.3"; nearest_ref "uc003adp.3"; class_code "="; tss_id "TSS51466"; p_id "P51382";
chr22	hg19_knownGene	exon	28392123	28392247	.	-	.	gene_id "XLOC_056441"; transcript_id "5_00153418"; exon_number "7"; gene_name "uc003adp.3"; oId "uc003adp.3"; nearest_ref "uc003adp.3"; class_code "="; tss_id "TSS51466"; p_id "P51382";
chr22	hg19_knownGene	exon	28394528	28395248	.	-	.	gene_id "XLOC_056441"; transcript_id "5_00153418"; exon_number "8"; gene_name "uc003adp.3"; oId "uc003adp.3"; nearest_ref "uc003adp.3"; class_code "="; tss_id "TSS51466"; p_id "P51382";
chr22	hg19_knownGene	exon	28397362	28397541	.	-	.	gene_id "XLOC_056441"; transcript_id "5_00153418"; exon_number "9"; gene_name "uc003adp.3"; oId "uc003adp.3"; nearest_ref "uc003adp.3"; class_code "="; tss_id "TSS51466"; p_id "P51382";
chr22	hg19_knownGene	exon	28410236	28410380	.	-	.	gene_id "XLOC_056441"; transcript_id "5_00153418"; exon_number "10"; gene_name "uc003adp.3"; oId "uc003adp.3"; nearest_ref "uc003adp.3"; class_code "="; tss_id "TSS51466"; p_id "P51382";
chr22	hg19_knownGene	exon	28426214	28426354	.	-	.	gene_id "XLOC_056441"; transcript_id "5_00153418"; exon_number "11"; gene_name "uc003adp.3"; oId "uc003adp.3"; nearest_ref "uc003adp.3"; class_code "="; tss_id "TSS51466"; p_id "P51382";
chr22	hg19_knownGene	exon	28490068	28490233	.	-	.	gene_id "XLOC_056441"; transcript_id "5_00153418"; exon_number "12"; gene_name "uc003adp.3"; oId "uc003adp.3"; nearest_ref "uc003adp.3"; class_code "="; tss_id "TSS51466"; p_id "P51382";
chr22	hg19_knownGene	exon	28492178	28492396	.	-	.	gene_id "XLOC_056441"; transcript_id "5_00153418"; exon_number "13"; gene_name "uc003adp.3"; oId "uc003adp.3"; nearest_ref "uc003adp.3"; class_code "="; tss_id "TSS51466"; p_id "P51382";
chr22	hg19_knownGene	exon	28494903	28495032	.	-	.	gene_id "XLOC_056441"; transcript_id "5_00153418"; exon_number "14"; gene_name "uc003adp.3"; oId "uc003adp.3"; nearest_ref "uc003adp.3"; class_code "="; tss_id "TSS51466"; p_id "P51382";
chr22	hg19_knownGene	exon	28497159	28497268	.	-	.	gene_id "XLOC_056441"; transcript_id "5_00153418"; exon_number "15"; gene_name "uc003adp.3"; oId "uc003adp.3"; nearest_ref "uc003adp.3"; class_code "="; tss_id "TSS51466"; p_id "P51382";
chr22	hg19_knownGene	exon	28501267	28501790	.	-	.	gene_id "XLOC_056441"; transcript_id "5_00153418"; exon_number "16"; gene_name "uc003adp.3"; oId "uc003adp.3"; nearest_ref "uc003adp.3"; class_code "="; tss_id "TSS51466"; p_id "P51382";
chr22	hg19_knownGene	exon	28503050	28504391	.	-	.	gene_id "XLOC_056441"; transcript_id "5_00153418"; exon_number "17"; gene_name "uc003adp.3"; oId "uc003adp.3"; nearest_ref "uc003adp.3"; class_code "="; tss_id "TSS51466"; p_id "P51382";
chr22	hg19_knownGene	exon	28559080	28559587	.	-	.	gene_id "XLOC_056441"; transcript_id "5_00153418"; exon_number "18"; gene_name "uc003adp.3"; oId "uc003adp.3"; nearest_ref "uc003adp.3"; class_code "="; tss_id "TSS51466"; p_id "P51382";
chr22	hg19_knownGene	exon	28692186	28692316	.	-	.	gene_id "XLOC_056441"; transcript_id "5_00153418"; exon_number "19"; gene_name "uc003adp.3"; oId "uc003adp.3"; nearest_ref "uc003adp.3"; class_code "="; tss_id "TSS51466"; p_id "P51382";
chr22	hg19_knownGene	exon	28693568	28693840	.	-	.	gene_id "XLOC_056441"; transcript_id "5_00153418"; exon_number "20"; gene_name "uc003adp.3"; oId "uc003adp.3"; nearest_ref "uc003adp.3"; class_code "="; tss_id "TSS51466"; p_id "P51382";
chr22	hg19_knownGene	exon	28702484	28702631	.	-	.	gene_id "XLOC_056441"; transcript_id "5_00153418"; exon_number "21"; gene_name "uc003adp.3"; oId "uc003adp.3"; nearest_ref "uc003adp.3"; class_code "="; tss_id "TSS51466"; p_id "P51382";
chr22	hg19_knownGene	exon	29025540	29025818	.	-	.	gene_id "XLOC_056441"; transcript_id "5_00153418"; exon_number "22"; gene_name "uc003adp.3"; oId "uc003adp.3"; nearest_ref "uc003adp.3"; class_code "="; tss_id "TSS51466"; p_id "P51382";
chr22	hg19_knownGene	exon	29075610	29075853	.	-	.	gene_id "XLOC_056441"; transcript_id "5_00153418"; exon_number "23"; gene_name "uc003adp.3"; oId "uc003adp.3"; nearest_ref "uc003adp.3"; class_code "="; tss_id "TSS51466"; p_id "P51382";
chr22	Cufflinks	exon	28491149	28491170	.	-	.	gene_id "XLOC_056441"; transcript_id "5_00153419"; exon_number "1"; gene_name "uc003adp.3"; oId "SC3.uc003adp.3.3"; nearest_ref "uc003adp.3"; class_code "j"; tss_id "TSS51466";
chr22	Cufflinks	exon	28492178	28492396	.	-	.	gene_id "XLOC_056441"; transcript_id "5_00153419"; exon_number "2"; gene_name "uc003adp.3"; oId "SC3.uc003adp.3.3"; nearest_ref "uc003adp.3"; class_code "j"; tss_id "TSS51466";
chr22	Cufflinks	exon	28494903	28495032	.	-	.	gene_id "XLOC_056441"; transcript_id "5_00153419"; exon_number "3"; gene_name "uc003adp.3"; oId "SC3.uc003adp.3.3"; nearest_ref "uc003adp.3"; class_code "j"; tss_id "TSS51466";
chr22	Cufflinks	exon	28497159	28497268	.	-	.	gene_id "XLOC_056441"; transcript_id "5_00153419"; exon_number "4"; gene_name "uc003adp.3"; oId "SC3.uc003adp.3.3"; nearest_ref "uc003adp.3"; class_code "j"; tss_id "TSS51466";
chr22	Cufflinks	exon	28501267	28501790	.	-	.	gene_id "XLOC_056441"; transcript_id "5_00153419"; exon_number "5"; gene_name "uc003adp.3"; oId "SC3.uc003adp.3.3"; nearest_ref "uc003adp.3"; class_code "j"; tss_id "TSS51466";
chr22	Cufflinks	exon	28503050	28504391	.	-	.	gene_id "XLOC_056441"; transcript_id "5_00153419"; exon_number "6"; gene_name "uc003adp.3"; oId "SC3.uc003adp.3.3"; nearest_ref "uc003adp.3"; class_code "j"; tss_id "TSS51466";
chr22	Cufflinks	exon	28559080	28559587	.	-	.	gene_id "XLOC_056441"; transcript_id "5_00153419"; exon_number "7"; gene_name "uc003adp.3"; oId "SC3.uc003adp.3.3"; nearest_ref "uc003adp.3"; class_code "j"; tss_id "TSS51466";
chr22	Cufflinks	exon	28692186	28692316	.	-	.	gene_id "XLOC_056441"; transcript_id "5_00153419"; exon_number "8"; gene_name "uc003adp.3"; oId "SC3.uc003adp.3.3"; nearest_ref "uc003adp.3"; class_code "j"; tss_id "TSS51466";
chr22	Cufflinks	exon	28693568	28693840	.	-	.	gene_id "XLOC_056441"; transcript_id "5_00153419"; exon_number "9"; gene_name "uc003adp.3"; oId "SC3.uc003adp.3.3"; nearest_ref "uc003adp.3"; class_code "j"; tss_id "TSS51466";
chr22	Cufflinks	exon	28702484	28702631	.	-	.	gene_id "XLOC_056441"; transcript_id "5_00153419"; exon_number "10"; gene_name "uc003adp.3"; oId "SC3.uc003adp.3.3"; nearest_ref "uc003adp.3"; class_code "j"; tss_id "TSS51466";
chr22	Cufflinks	exon	29025540	29025818	.	-	.	gene_id "XLOC_056441"; transcript_id "5_00153419"; exon_number "11"; gene_name "uc003adp.3"; oId "SC3.uc003adp.3.3"; nearest_ref "uc003adp.3"; class_code "j"; tss_id "TSS51466";
chr22	Cufflinks	exon	29075610	29075853	.	-	.	gene_id "XLOC_056441"; transcript_id "5_00153419"; exon_number "12"; gene_name "uc003adp.3"; oId "SC3.uc003adp.3.3"; nearest_ref "uc003adp.3"; class_code "j"; tss_id "TSS51466";
chr22	Cufflinks	exon	28386807	28387021	.	-	.	gene_id "XLOC_056443"; transcript_id "5_00155603"; exon_number "1"; gene_name "uc003adp.3"; oId "upf1_r4.24840.1"; nearest_ref "uc003adp.3"; class_code "i";
chr22	Cufflinks	exon	28895829	28896999	.	-	.	gene_id "XLOC_056444"; transcript_id "5_00153420"; exon_number "1"; gene_name "uc003adp.3"; oId "SC3.13495.1"; nearest_ref "uc003adp.3"; class_code "i";
chr22	Cufflinks	exon	28896784	28897764	.	-	.	gene_id "XLOC_056444"; transcript_id "5_00154568"; exon_number "1"; gene_name "uc003adp.3"; oId "SC4.20890.1"; nearest_ref "uc003adp.3"; class_code "i";
chr22	Cufflinks	exon	28900464	28900810	.	-	.	gene_id "XLOC_056445"; transcript_id "5_00155605"; exon_number "1"; gene_name "uc003adp.3"; oId "upf1_r4.24846.1"; nearest_ref "uc003adp.3"; class_code "i";
chr22	Cufflinks	exon	28901402	28902739	.	-	.	gene_id "XLOC_056446"; transcript_id "5_00153422"; exon_number "1"; gene_name "uc003adp.3"; oId "SC3.13497.1"; nearest_ref "uc003adp.3"; class_code "i";
chr22	Cufflinks	exon	29083730	29083974	.	-	.	gene_id "XLOC_056447"; transcript_id "5_00154993"; exon_number "1"; gene_name "uc003adz.1"; oId "upf1_r4.24801.1"; nearest_ref "uc003adz.1"; class_code "j"; tss_id "TSS51468";
chr22	Cufflinks	exon	29085123	29085203	.	-	.	gene_id "XLOC_056447"; transcript_id "5_00154993"; exon_number "2"; gene_name "uc003adz.1"; oId "upf1_r4.24801.1"; nearest_ref "uc003adz.1"; class_code "j"; tss_id "TSS51468";
chr22	Cufflinks	exon	29090020	29090105	.	-	.	gene_id "XLOC_056447"; transcript_id "5_00154993"; exon_number "3"; gene_name "uc003adz.1"; oId "upf1_r4.24801.1"; nearest_ref "uc003adz.1"; class_code "j"; tss_id "TSS51468";
chr22	Cufflinks	exon	29091115	29091230	.	-	.	gene_id "XLOC_056447"; transcript_id "5_00154993"; exon_number "4"; gene_name "uc003adz.1"; oId "upf1_r4.24801.1"; nearest_ref "uc003adz.1"; class_code "j"; tss_id "TSS51468";
chr22	Cufflinks	exon	29091698	29091861	.	-	.	gene_id "XLOC_056447"; transcript_id "5_00154993"; exon_number "5"; gene_name "uc003adz.1"; oId "upf1_r4.24801.1"; nearest_ref "uc003adz.1"; class_code "j"; tss_id "TSS51468";
chr22	Cufflinks	exon	29092889	29092975	.	-	.	gene_id "XLOC_056447"; transcript_id "5_00154993"; exon_number "6"; gene_name "uc003adz.1"; oId "upf1_r4.24801.1"; nearest_ref "uc003adz.1"; class_code "j"; tss_id "TSS51468";
chr22	Cufflinks	exon	29095826	29095925	.	-	.	gene_id "XLOC_056447"; transcript_id "5_00154993"; exon_number "7"; gene_name "uc003adz.1"; oId "upf1_r4.24801.1"; nearest_ref "uc003adz.1"; class_code "j"; tss_id "TSS51468";
chr22	Cufflinks	exon	29099493	29099554	.	-	.	gene_id "XLOC_056447"; transcript_id "5_00154993"; exon_number "8"; gene_name "uc003adz.1"; oId "upf1_r4.24801.1"; nearest_ref "uc003adz.1"; class_code "j"; tss_id "TSS51468";
chr22	Cufflinks	exon	29105994	29106047	.	-	.	gene_id "XLOC_056447"; transcript_id "5_00154993"; exon_number "9"; gene_name "uc003adz.1"; oId "upf1_r4.24801.1"; nearest_ref "uc003adz.1"; class_code "j"; tss_id "TSS51468";
chr22	Cufflinks	exon	29107897	29108005	.	-	.	gene_id "XLOC_056447"; transcript_id "5_00154993"; exon_number "10"; gene_name "uc003adz.1"; oId "upf1_r4.24801.1"; nearest_ref "uc003adz.1"; class_code "j"; tss_id "TSS51468";
chr22	Cufflinks	exon	29108100	29108123	.	-	.	gene_id "XLOC_056447"; transcript_id "5_00154993"; exon_number "11"; gene_name "uc003adz.1"; oId "upf1_r4.24801.1"; nearest_ref "uc003adz.1"; class_code "j"; tss_id "TSS51468";
chr22	hg19_knownGene	exon	29083731	29083974	.	-	.	gene_id "XLOC_056447"; transcript_id "5_00153425"; exon_number "1"; gene_name "uc010gvh.1"; oId "uc010gvh.1"; nearest_ref "uc010gvh.1"; class_code "="; tss_id "TSS51469"; p_id "P51390";
chr22	hg19_knownGene	exon	29085123	29085203	.	-	.	gene_id "XLOC_056447"; transcript_id "5_00153425"; exon_number "2"; gene_name "uc010gvh.1"; oId "uc010gvh.1"; nearest_ref "uc010gvh.1"; class_code "="; tss_id "TSS51469"; p_id "P51390";
chr22	hg19_knownGene	exon	29090020	29090105	.	-	.	gene_id "XLOC_056447"; transcript_id "5_00153425"; exon_number "3"; gene_name "uc010gvh.1"; oId "uc010gvh.1"; nearest_ref "uc010gvh.1"; class_code "="; tss_id "TSS51469"; p_id "P51390";
chr22	hg19_knownGene	exon	29091115	29091230	.	-	.	gene_id "XLOC_056447"; transcript_id "5_00153425"; exon_number "4"; gene_name "uc010gvh.1"; oId "uc010gvh.1"; nearest_ref "uc010gvh.1"; class_code "="; tss_id "TSS51469"; p_id "P51390";
chr22	hg19_knownGene	exon	29091698	29091861	.	-	.	gene_id "XLOC_056447"; transcript_id "5_00153425"; exon_number "5"; gene_name "uc010gvh.1"; oId "uc010gvh.1"; nearest_ref "uc010gvh.1"; class_code "="; tss_id "TSS51469"; p_id "P51390";
chr22	hg19_knownGene	exon	29092889	29092975	.	-	.	gene_id "XLOC_056447"; transcript_id "5_00153425"; exon_number "6"; gene_name "uc010gvh.1"; oId "uc010gvh.1"; nearest_ref "uc010gvh.1"; class_code "="; tss_id "TSS51469"; p_id "P51390";
chr22	hg19_knownGene	exon	29095826	29095925	.	-	.	gene_id "XLOC_056447"; transcript_id "5_00153425"; exon_number "7"; gene_name "uc010gvh.1"; oId "uc010gvh.1"; nearest_ref "uc010gvh.1"; class_code "="; tss_id "TSS51469"; p_id "P51390";
chr22	hg19_knownGene	exon	29099493	29099554	.	-	.	gene_id "XLOC_056447"; transcript_id "5_00153425"; exon_number "8"; gene_name "uc010gvh.1"; oId "uc010gvh.1"; nearest_ref "uc010gvh.1"; class_code "="; tss_id "TSS51469"; p_id "P51390";
chr22	hg19_knownGene	exon	29105994	29106047	.	-	.	gene_id "XLOC_056447"; transcript_id "5_00153425"; exon_number "9"; gene_name "uc010gvh.1"; oId "uc010gvh.1"; nearest_ref "uc010gvh.1"; class_code "="; tss_id "TSS51469"; p_id "P51390";
chr22	hg19_knownGene	exon	29107897	29108005	.	-	.	gene_id "XLOC_056447"; transcript_id "5_00153425"; exon_number "10"; gene_name "uc010gvh.1"; oId "uc010gvh.1"; nearest_ref "uc010gvh.1"; class_code "="; tss_id "TSS51469"; p_id "P51390";
chr22	hg19_knownGene	exon	29115383	29115473	.	-	.	gene_id "XLOC_056447"; transcript_id "5_00153425"; exon_number "11"; gene_name "uc010gvh.1"; oId "uc010gvh.1"; nearest_ref "uc010gvh.1"; class_code "="; tss_id "TSS51469"; p_id "P51390";
chr22	hg19_knownGene	exon	29130391	29130715	.	-	.	gene_id "XLOC_056447"; transcript_id "5_00153425"; exon_number "12"; gene_name "uc010gvh.1"; oId "uc010gvh.1"; nearest_ref "uc010gvh.1"; class_code "="; tss_id "TSS51469"; p_id "P51390";
chr22	hg19_knownGene	exon	29083731	29083974	.	-	.	gene_id "XLOC_056447"; transcript_id "5_00153427"; exon_number "1"; gene_name "uc010gvj.1"; oId "uc010gvj.1"; nearest_ref "uc010gvj.1"; class_code "="; tss_id "TSS51469";
chr22	hg19_knownGene	exon	29085123	29085203	.	-	.	gene_id "XLOC_056447"; transcript_id "5_00153427"; exon_number "2"; gene_name "uc010gvj.1"; oId "uc010gvj.1"; nearest_ref "uc010gvj.1"; class_code "="; tss_id "TSS51469";
chr22	hg19_knownGene	exon	29130391	29130715	.	-	.	gene_id "XLOC_056447"; transcript_id "5_00153427"; exon_number "3"; gene_name "uc010gvj.1"; oId "uc010gvj.1"; nearest_ref "uc010gvj.1"; class_code "="; tss_id "TSS51469";
chr22	hg19_knownGene	exon	29083731	29083974	.	-	.	gene_id "XLOC_056447"; transcript_id "5_00153428"; exon_number "1"; gene_name "uc010gvk.1"; oId "uc010gvk.1"; nearest_ref "uc010gvk.1"; class_code "="; tss_id "TSS51469";
chr22	hg19_knownGene	exon	29085123	29085203	.	-	.	gene_id "XLOC_056447"; transcript_id "5_00153428"; exon_number "2"; gene_name "uc010gvk.1"; oId "uc010gvk.1"; nearest_ref "uc010gvk.1"; class_code "="; tss_id "TSS51469";
chr22	hg19_knownGene	exon	29090020	29090105	.	-	.	gene_id "XLOC_056447"; transcript_id "5_00153428"; exon_number "3"; gene_name "uc010gvk.1"; oId "uc010gvk.1"; nearest_ref "uc010gvk.1"; class_code "="; tss_id "TSS51469";
chr22	hg19_knownGene	exon	29091115	29091230	.	-	.	gene_id "XLOC_056447"; transcript_id "5_00153428"; exon_number "4"; gene_name "uc010gvk.1"; oId "uc010gvk.1"; nearest_ref "uc010gvk.1"; class_code "="; tss_id "TSS51469";
chr22	hg19_knownGene	exon	29091698	29091861	.	-	.	gene_id "XLOC_056447"; transcript_id "5_00153428"; exon_number "5"; gene_name "uc010gvk.1"; oId "uc010gvk.1"; nearest_ref "uc010gvk.1"; class_code "="; tss_id "TSS51469";
chr22	hg19_knownGene	exon	29092889	29092975	.	-	.	gene_id "XLOC_056447"; transcript_id "5_00153428"; exon_number "6"; gene_name "uc010gvk.1"; oId "uc010gvk.1"; nearest_ref "uc010gvk.1"; class_code "="; tss_id "TSS51469";
chr22	hg19_knownGene	exon	29095826	29095925	.	-	.	gene_id "XLOC_056447"; transcript_id "5_00153428"; exon_number "7"; gene_name "uc010gvk.1"; oId "uc010gvk.1"; nearest_ref "uc010gvk.1"; class_code "="; tss_id "TSS51469";
chr22	hg19_knownGene	exon	29105994	29106047	.	-	.	gene_id "XLOC_056447"; transcript_id "5_00153428"; exon_number "8"; gene_name "uc010gvk.1"; oId "uc010gvk.1"; nearest_ref "uc010gvk.1"; class_code "="; tss_id "TSS51469";
chr22	hg19_knownGene	exon	29107897	29108005	.	-	.	gene_id "XLOC_056447"; transcript_id "5_00153428"; exon_number "9"; gene_name "uc010gvk.1"; oId "uc010gvk.1"; nearest_ref "uc010gvk.1"; class_code "="; tss_id "TSS51469";
chr22	hg19_knownGene	exon	29115383	29115473	.	-	.	gene_id "XLOC_056447"; transcript_id "5_00153428"; exon_number "10"; gene_name "uc010gvk.1"; oId "uc010gvk.1"; nearest_ref "uc010gvk.1"; class_code "="; tss_id "TSS51469";
chr22	hg19_knownGene	exon	29120965	29121112	.	-	.	gene_id "XLOC_056447"; transcript_id "5_00153428"; exon_number "11"; gene_name "uc010gvk.1"; oId "uc010gvk.1"; nearest_ref "uc010gvk.1"; class_code "="; tss_id "TSS51469";
chr22	hg19_knownGene	exon	29121231	29121355	.	-	.	gene_id "XLOC_056447"; transcript_id "5_00153428"; exon_number "12"; gene_name "uc010gvk.1"; oId "uc010gvk.1"; nearest_ref "uc010gvk.1"; class_code "="; tss_id "TSS51469";
chr22	hg19_knownGene	exon	29130391	29130715	.	-	.	gene_id "XLOC_056447"; transcript_id "5_00153428"; exon_number "13"; gene_name "uc010gvk.1"; oId "uc010gvk.1"; nearest_ref "uc010gvk.1"; class_code "="; tss_id "TSS51469";
chr22	hg19_knownGene	exon	29083731	29083974	.	-	.	gene_id "XLOC_056447"; transcript_id "5_00153426"; exon_number "1"; gene_name "uc010gvi.1"; oId "uc010gvi.1"; nearest_ref "uc010gvi.1"; class_code "="; tss_id "TSS51469"; p_id "P51389";
chr22	hg19_knownGene	exon	29085123	29085203	.	-	.	gene_id "XLOC_056447"; transcript_id "5_00153426"; exon_number "2"; gene_name "uc010gvi.1"; oId "uc010gvi.1"; nearest_ref "uc010gvi.1"; class_code "="; tss_id "TSS51469"; p_id "P51389";
chr22	hg19_knownGene	exon	29095826	29095925	.	-	.	gene_id "XLOC_056447"; transcript_id "5_00153426"; exon_number "3"; gene_name "uc010gvi.1"; oId "uc010gvi.1"; nearest_ref "uc010gvi.1"; class_code "="; tss_id "TSS51469"; p_id "P51389";
chr22	hg19_knownGene	exon	29099493	29099554	.	-	.	gene_id "XLOC_056447"; transcript_id "5_00153426"; exon_number "4"; gene_name "uc010gvi.1"; oId "uc010gvi.1"; nearest_ref "uc010gvi.1"; class_code "="; tss_id "TSS51469"; p_id "P51389";
chr22	hg19_knownGene	exon	29105994	29106047	.	-	.	gene_id "XLOC_056447"; transcript_id "5_00153426"; exon_number "5"; gene_name "uc010gvi.1"; oId "uc010gvi.1"; nearest_ref "uc010gvi.1"; class_code "="; tss_id "TSS51469"; p_id "P51389";
chr22	hg19_knownGene	exon	29107897	29108005	.	-	.	gene_id "XLOC_056447"; transcript_id "5_00153426"; exon_number "6"; gene_name "uc010gvi.1"; oId "uc010gvi.1"; nearest_ref "uc010gvi.1"; class_code "="; tss_id "TSS51469"; p_id "P51389";
chr22	hg19_knownGene	exon	29115383	29115473	.	-	.	gene_id "XLOC_056447"; transcript_id "5_00153426"; exon_number "7"; gene_name "uc010gvi.1"; oId "uc010gvi.1"; nearest_ref "uc010gvi.1"; class_code "="; tss_id "TSS51469"; p_id "P51389";
chr22	hg19_knownGene	exon	29120965	29121112	.	-	.	gene_id "XLOC_056447"; transcript_id "5_00153426"; exon_number "8"; gene_name "uc010gvi.1"; oId "uc010gvi.1"; nearest_ref "uc010gvi.1"; class_code "="; tss_id "TSS51469"; p_id "P51389";
chr22	hg19_knownGene	exon	29121231	29121355	.	-	.	gene_id "XLOC_056447"; transcript_id "5_00153426"; exon_number "9"; gene_name "uc010gvi.1"; oId "uc010gvi.1"; nearest_ref "uc010gvi.1"; class_code "="; tss_id "TSS51469"; p_id "P51389";
chr22	hg19_knownGene	exon	29130391	29130715	.	-	.	gene_id "XLOC_056447"; transcript_id "5_00153426"; exon_number "10"; gene_name "uc010gvi.1"; oId "uc010gvi.1"; nearest_ref "uc010gvi.1"; class_code "="; tss_id "TSS51469"; p_id "P51389";
chr22	hg19_knownGene	exon	29083731	29083974	.	-	.	gene_id "XLOC_056447"; transcript_id "5_00153424"; exon_number "1"; gene_name "uc003ads.1"; oId "uc003ads.1"; nearest_ref "uc003ads.1"; class_code "="; tss_id "TSS51469"; p_id "P51388";
chr22	hg19_knownGene	exon	29085123	29085203	.	-	.	gene_id "XLOC_056447"; transcript_id "5_00153424"; exon_number "2"; gene_name "uc003ads.1"; oId "uc003ads.1"; nearest_ref "uc003ads.1"; class_code "="; tss_id "TSS51469"; p_id "P51388";
chr22	hg19_knownGene	exon	29090020	29090105	.	-	.	gene_id "XLOC_056447"; transcript_id "5_00153424"; exon_number "3"; gene_name "uc003ads.1"; oId "uc003ads.1"; nearest_ref "uc003ads.1"; class_code "="; tss_id "TSS51469"; p_id "P51388";
chr22	hg19_knownGene	exon	29091115	29091230	.	-	.	gene_id "XLOC_056447"; transcript_id "5_00153424"; exon_number "4"; gene_name "uc003ads.1"; oId "uc003ads.1"; nearest_ref "uc003ads.1"; class_code "="; tss_id "TSS51469"; p_id "P51388";
chr22	hg19_knownGene	exon	29091698	29091861	.	-	.	gene_id "XLOC_056447"; transcript_id "5_00153424"; exon_number "5"; gene_name "uc003ads.1"; oId "uc003ads.1"; nearest_ref "uc003ads.1"; class_code "="; tss_id "TSS51469"; p_id "P51388";
chr22	hg19_knownGene	exon	29092889	29092975	.	-	.	gene_id "XLOC_056447"; transcript_id "5_00153424"; exon_number "6"; gene_name "uc003ads.1"; oId "uc003ads.1"; nearest_ref "uc003ads.1"; class_code "="; tss_id "TSS51469"; p_id "P51388";
chr22	hg19_knownGene	exon	29095826	29095925	.	-	.	gene_id "XLOC_056447"; transcript_id "5_00153424"; exon_number "7"; gene_name "uc003ads.1"; oId "uc003ads.1"; nearest_ref "uc003ads.1"; class_code "="; tss_id "TSS51469"; p_id "P51388";
chr22	hg19_knownGene	exon	29099493	29099554	.	-	.	gene_id "XLOC_056447"; transcript_id "5_00153424"; exon_number "8"; gene_name "uc003ads.1"; oId "uc003ads.1"; nearest_ref "uc003ads.1"; class_code "="; tss_id "TSS51469"; p_id "P51388";
chr22	hg19_knownGene	exon	29105994	29106047	.	-	.	gene_id "XLOC_056447"; transcript_id "5_00153424"; exon_number "9"; gene_name "uc003ads.1"; oId "uc003ads.1"; nearest_ref "uc003ads.1"; class_code "="; tss_id "TSS51469"; p_id "P51388";
chr22	hg19_knownGene	exon	29107897	29108005	.	-	.	gene_id "XLOC_056447"; transcript_id "5_00153424"; exon_number "10"; gene_name "uc003ads.1"; oId "uc003ads.1"; nearest_ref "uc003ads.1"; class_code "="; tss_id "TSS51469"; p_id "P51388";
chr22	hg19_knownGene	exon	29115383	29115473	.	-	.	gene_id "XLOC_056447"; transcript_id "5_00153424"; exon_number "11"; gene_name "uc003ads.1"; oId "uc003ads.1"; nearest_ref "uc003ads.1"; class_code "="; tss_id "TSS51469"; p_id "P51388";
chr22	hg19_knownGene	exon	29120874	29120911	.	-	.	gene_id "XLOC_056447"; transcript_id "5_00153424"; exon_number "12"; gene_name "uc003ads.1"; oId "uc003ads.1"; nearest_ref "uc003ads.1"; class_code "="; tss_id "TSS51469"; p_id "P51388";
chr22	hg19_knownGene	exon	29121231	29121355	.	-	.	gene_id "XLOC_056447"; transcript_id "5_00153424"; exon_number "13"; gene_name "uc003ads.1"; oId "uc003ads.1"; nearest_ref "uc003ads.1"; class_code "="; tss_id "TSS51469"; p_id "P51388";
chr22	hg19_knownGene	exon	29130391	29130715	.	-	.	gene_id "XLOC_056447"; transcript_id "5_00153424"; exon_number "14"; gene_name "uc003ads.1"; oId "uc003ads.1"; nearest_ref "uc003ads.1"; class_code "="; tss_id "TSS51469"; p_id "P51388";
chr22	hg19_knownGene	exon	29083731	29083974	.	-	.	gene_id "XLOC_056447"; transcript_id "5_00153423"; exon_number "1"; gene_name "uc003adr.1"; oId "uc003adr.1"; nearest_ref "uc003adr.1"; class_code "="; tss_id "TSS51469";
chr22	hg19_knownGene	exon	29085123	29085203	.	-	.	gene_id "XLOC_056447"; transcript_id "5_00153423"; exon_number "2"; gene_name "uc003adr.1"; oId "uc003adr.1"; nearest_ref "uc003adr.1"; class_code "="; tss_id "TSS51469";
chr22	hg19_knownGene	exon	29090020	29090105	.	-	.	gene_id "XLOC_056447"; transcript_id "5_00153423"; exon_number "3"; gene_name "uc003adr.1"; oId "uc003adr.1"; nearest_ref "uc003adr.1"; class_code "="; tss_id "TSS51469";
chr22	hg19_knownGene	exon	29091115	29091230	.	-	.	gene_id "XLOC_056447"; transcript_id "5_00153423"; exon_number "4"; gene_name "uc003adr.1"; oId "uc003adr.1"; nearest_ref "uc003adr.1"; class_code "="; tss_id "TSS51469";
chr22	hg19_knownGene	exon	29091698	29091861	.	-	.	gene_id "XLOC_056447"; transcript_id "5_00153423"; exon_number "5"; gene_name "uc003adr.1"; oId "uc003adr.1"; nearest_ref "uc003adr.1"; class_code "="; tss_id "TSS51469";
chr22	hg19_knownGene	exon	29092889	29092975	.	-	.	gene_id "XLOC_056447"; transcript_id "5_00153423"; exon_number "6"; gene_name "uc003adr.1"; oId "uc003adr.1"; nearest_ref "uc003adr.1"; class_code "="; tss_id "TSS51469";
chr22	hg19_knownGene	exon	29095826	29095925	.	-	.	gene_id "XLOC_056447"; transcript_id "5_00153423"; exon_number "7"; gene_name "uc003adr.1"; oId "uc003adr.1"; nearest_ref "uc003adr.1"; class_code "="; tss_id "TSS51469";
chr22	hg19_knownGene	exon	29099493	29099554	.	-	.	gene_id "XLOC_056447"; transcript_id "5_00153423"; exon_number "8"; gene_name "uc003adr.1"; oId "uc003adr.1"; nearest_ref "uc003adr.1"; class_code "="; tss_id "TSS51469";
chr22	hg19_knownGene	exon	29105994	29106047	.	-	.	gene_id "XLOC_056447"; transcript_id "5_00153423"; exon_number "9"; gene_name "uc003adr.1"; oId "uc003adr.1"; nearest_ref "uc003adr.1"; class_code "="; tss_id "TSS51469";
chr22	hg19_knownGene	exon	29107897	29108005	.	-	.	gene_id "XLOC_056447"; transcript_id "5_00153423"; exon_number "10"; gene_name "uc003adr.1"; oId "uc003adr.1"; nearest_ref "uc003adr.1"; class_code "="; tss_id "TSS51469";
chr22	hg19_knownGene	exon	29120965	29121112	.	-	.	gene_id "XLOC_056447"; transcript_id "5_00153423"; exon_number "11"; gene_name "uc003adr.1"; oId "uc003adr.1"; nearest_ref "uc003adr.1"; class_code "="; tss_id "TSS51469";
chr22	hg19_knownGene	exon	29121231	29121355	.	-	.	gene_id "XLOC_056447"; transcript_id "5_00153423"; exon_number "12"; gene_name "uc003adr.1"; oId "uc003adr.1"; nearest_ref "uc003adr.1"; class_code "="; tss_id "TSS51469";
chr22	hg19_knownGene	exon	29130391	29130715	.	-	.	gene_id "XLOC_056447"; transcript_id "5_00153423"; exon_number "13"; gene_name "uc003adr.1"; oId "uc003adr.1"; nearest_ref "uc003adr.1"; class_code "="; tss_id "TSS51469";
chr22	hg19_knownGene	exon	29083731	29083974	.	-	.	gene_id "XLOC_056447"; transcript_id "5_00153434"; exon_number "1"; gene_name "uc003adw.1"; oId "uc003adw.1"; nearest_ref "uc003adw.1"; class_code "="; tss_id "TSS51470"; p_id "P51387";
chr22	hg19_knownGene	exon	29085123	29085203	.	-	.	gene_id "XLOC_056447"; transcript_id "5_00153434"; exon_number "2"; gene_name "uc003adw.1"; oId "uc003adw.1"; nearest_ref "uc003adw.1"; class_code "="; tss_id "TSS51470"; p_id "P51387";
chr22	hg19_knownGene	exon	29090020	29090105	.	-	.	gene_id "XLOC_056447"; transcript_id "5_00153434"; exon_number "3"; gene_name "uc003adw.1"; oId "uc003adw.1"; nearest_ref "uc003adw.1"; class_code "="; tss_id "TSS51470"; p_id "P51387";
chr22	hg19_knownGene	exon	29091115	29091230	.	-	.	gene_id "XLOC_056447"; transcript_id "5_00153434"; exon_number "4"; gene_name "uc003adw.1"; oId "uc003adw.1"; nearest_ref "uc003adw.1"; class_code "="; tss_id "TSS51470"; p_id "P51387";
chr22	hg19_knownGene	exon	29091698	29091861	.	-	.	gene_id "XLOC_056447"; transcript_id "5_00153434"; exon_number "5"; gene_name "uc003adw.1"; oId "uc003adw.1"; nearest_ref "uc003adw.1"; class_code "="; tss_id "TSS51470"; p_id "P51387";
chr22	hg19_knownGene	exon	29092889	29092975	.	-	.	gene_id "XLOC_056447"; transcript_id "5_00153434"; exon_number "6"; gene_name "uc003adw.1"; oId "uc003adw.1"; nearest_ref "uc003adw.1"; class_code "="; tss_id "TSS51470"; p_id "P51387";
chr22	hg19_knownGene	exon	29095826	29095925	.	-	.	gene_id "XLOC_056447"; transcript_id "5_00153434"; exon_number "7"; gene_name "uc003adw.1"; oId "uc003adw.1"; nearest_ref "uc003adw.1"; class_code "="; tss_id "TSS51470"; p_id "P51387";
chr22	hg19_knownGene	exon	29099493	29099554	.	-	.	gene_id "XLOC_056447"; transcript_id "5_00153434"; exon_number "8"; gene_name "uc003adw.1"; oId "uc003adw.1"; nearest_ref "uc003adw.1"; class_code "="; tss_id "TSS51470"; p_id "P51387";
chr22	hg19_knownGene	exon	29105994	29106047	.	-	.	gene_id "XLOC_056447"; transcript_id "5_00153434"; exon_number "9"; gene_name "uc003adw.1"; oId "uc003adw.1"; nearest_ref "uc003adw.1"; class_code "="; tss_id "TSS51470"; p_id "P51387";
chr22	hg19_knownGene	exon	29107897	29108005	.	-	.	gene_id "XLOC_056447"; transcript_id "5_00153434"; exon_number "10"; gene_name "uc003adw.1"; oId "uc003adw.1"; nearest_ref "uc003adw.1"; class_code "="; tss_id "TSS51470"; p_id "P51387";
chr22	hg19_knownGene	exon	29115383	29115473	.	-	.	gene_id "XLOC_056447"; transcript_id "5_00153434"; exon_number "11"; gene_name "uc003adw.1"; oId "uc003adw.1"; nearest_ref "uc003adw.1"; class_code "="; tss_id "TSS51470"; p_id "P51387";
chr22	hg19_knownGene	exon	29120965	29121112	.	-	.	gene_id "XLOC_056447"; transcript_id "5_00153434"; exon_number "12"; gene_name "uc003adw.1"; oId "uc003adw.1"; nearest_ref "uc003adw.1"; class_code "="; tss_id "TSS51470"; p_id "P51387";
chr22	hg19_knownGene	exon	29121231	29121355	.	-	.	gene_id "XLOC_056447"; transcript_id "5_00153434"; exon_number "13"; gene_name "uc003adw.1"; oId "uc003adw.1"; nearest_ref "uc003adw.1"; class_code "="; tss_id "TSS51470"; p_id "P51387";
chr22	hg19_knownGene	exon	29130391	29130715	.	-	.	gene_id "XLOC_056447"; transcript_id "5_00153434"; exon_number "14"; gene_name "uc003adw.1"; oId "uc003adw.1"; nearest_ref "uc003adw.1"; class_code "="; tss_id "TSS51470"; p_id "P51387";
chr22	hg19_knownGene	exon	29133873	29134026	.	-	.	gene_id "XLOC_056447"; transcript_id "5_00153434"; exon_number "15"; gene_name "uc003adw.1"; oId "uc003adw.1"; nearest_ref "uc003adw.1"; class_code "="; tss_id "TSS51470"; p_id "P51387";
chr22	hg19_knownGene	exon	29137757	29137822	.	-	.	gene_id "XLOC_056447"; transcript_id "5_00153434"; exon_number "16"; gene_name "uc003adw.1"; oId "uc003adw.1"; nearest_ref "uc003adw.1"; class_code "="; tss_id "TSS51470"; p_id "P51387";
chr22	hg19_knownGene	exon	29083731	29083974	.	-	.	gene_id "XLOC_056447"; transcript_id "5_00153431"; exon_number "1"; gene_name "uc003ady.1"; oId "uc003ady.1"; nearest_ref "uc003ady.1"; class_code "="; tss_id "TSS51470"; p_id "P51386";
chr22	hg19_knownGene	exon	29085123	29085203	.	-	.	gene_id "XLOC_056447"; transcript_id "5_00153431"; exon_number "2"; gene_name "uc003ady.1"; oId "uc003ady.1"; nearest_ref "uc003ady.1"; class_code "="; tss_id "TSS51470"; p_id "P51386";
chr22	hg19_knownGene	exon	29090020	29090105	.	-	.	gene_id "XLOC_056447"; transcript_id "5_00153431"; exon_number "3"; gene_name "uc003ady.1"; oId "uc003ady.1"; nearest_ref "uc003ady.1"; class_code "="; tss_id "TSS51470"; p_id "P51386";
chr22	hg19_knownGene	exon	29091115	29091197	.	-	.	gene_id "XLOC_056447"; transcript_id "5_00153431"; exon_number "4"; gene_name "uc003ady.1"; oId "uc003ady.1"; nearest_ref "uc003ady.1"; class_code "="; tss_id "TSS51470"; p_id "P51386";
chr22	hg19_knownGene	exon	29091698	29091861	.	-	.	gene_id "XLOC_056447"; transcript_id "5_00153431"; exon_number "5"; gene_name "uc003ady.1"; oId "uc003ady.1"; nearest_ref "uc003ady.1"; class_code "="; tss_id "TSS51470"; p_id "P51386";
chr22	hg19_knownGene	exon	29092889	29092975	.	-	.	gene_id "XLOC_056447"; transcript_id "5_00153431"; exon_number "6"; gene_name "uc003ady.1"; oId "uc003ady.1"; nearest_ref "uc003ady.1"; class_code "="; tss_id "TSS51470"; p_id "P51386";
chr22	hg19_knownGene	exon	29095826	29095925	.	-	.	gene_id "XLOC_056447"; transcript_id "5_00153431"; exon_number "7"; gene_name "uc003ady.1"; oId "uc003ady.1"; nearest_ref "uc003ady.1"; class_code "="; tss_id "TSS51470"; p_id "P51386";
chr22	hg19_knownGene	exon	29099493	29099554	.	-	.	gene_id "XLOC_056447"; transcript_id "5_00153431"; exon_number "8"; gene_name "uc003ady.1"; oId "uc003ady.1"; nearest_ref "uc003ady.1"; class_code "="; tss_id "TSS51470"; p_id "P51386";
chr22	hg19_knownGene	exon	29105994	29106047	.	-	.	gene_id "XLOC_056447"; transcript_id "5_00153431"; exon_number "9"; gene_name "uc003ady.1"; oId "uc003ady.1"; nearest_ref "uc003ady.1"; class_code "="; tss_id "TSS51470"; p_id "P51386";
chr22	hg19_knownGene	exon	29107897	29108005	.	-	.	gene_id "XLOC_056447"; transcript_id "5_00153431"; exon_number "10"; gene_name "uc003ady.1"; oId "uc003ady.1"; nearest_ref "uc003ady.1"; class_code "="; tss_id "TSS51470"; p_id "P51386";
chr22	hg19_knownGene	exon	29115383	29115473	.	-	.	gene_id "XLOC_056447"; transcript_id "5_00153431"; exon_number "11"; gene_name "uc003ady.1"; oId "uc003ady.1"; nearest_ref "uc003ady.1"; class_code "="; tss_id "TSS51470"; p_id "P51386";
chr22	hg19_knownGene	exon	29120965	29121112	.	-	.	gene_id "XLOC_056447"; transcript_id "5_00153431"; exon_number "12"; gene_name "uc003ady.1"; oId "uc003ady.1"; nearest_ref "uc003ady.1"; class_code "="; tss_id "TSS51470"; p_id "P51386";
chr22	hg19_knownGene	exon	29121231	29121355	.	-	.	gene_id "XLOC_056447"; transcript_id "5_00153431"; exon_number "13"; gene_name "uc003ady.1"; oId "uc003ady.1"; nearest_ref "uc003ady.1"; class_code "="; tss_id "TSS51470"; p_id "P51386";
chr22	hg19_knownGene	exon	29130391	29130715	.	-	.	gene_id "XLOC_056447"; transcript_id "5_00153431"; exon_number "14"; gene_name "uc003ady.1"; oId "uc003ady.1"; nearest_ref "uc003ady.1"; class_code "="; tss_id "TSS51470"; p_id "P51386";
chr22	hg19_knownGene	exon	29137757	29137822	.	-	.	gene_id "XLOC_056447"; transcript_id "5_00153431"; exon_number "15"; gene_name "uc003ady.1"; oId "uc003ady.1"; nearest_ref "uc003ady.1"; class_code "="; tss_id "TSS51470"; p_id "P51386";
chr22	hg19_knownGene	exon	29083731	29083974	.	-	.	gene_id "XLOC_056447"; transcript_id "5_00153430"; exon_number "1"; gene_name "uc003adv.1"; oId "uc003adv.1"; nearest_ref "uc003adv.1"; class_code "="; tss_id "TSS51470"; p_id "P51383";
chr22	hg19_knownGene	exon	29085123	29085203	.	-	.	gene_id "XLOC_056447"; transcript_id "5_00153430"; exon_number "2"; gene_name "uc003adv.1"; oId "uc003adv.1"; nearest_ref "uc003adv.1"; class_code "="; tss_id "TSS51470"; p_id "P51383";
chr22	hg19_knownGene	exon	29090020	29090105	.	-	.	gene_id "XLOC_056447"; transcript_id "5_00153430"; exon_number "3"; gene_name "uc003adv.1"; oId "uc003adv.1"; nearest_ref "uc003adv.1"; class_code "="; tss_id "TSS51470"; p_id "P51383";
chr22	hg19_knownGene	exon	29091115	29091230	.	-	.	gene_id "XLOC_056447"; transcript_id "5_00153430"; exon_number "4"; gene_name "uc003adv.1"; oId "uc003adv.1"; nearest_ref "uc003adv.1"; class_code "="; tss_id "TSS51470"; p_id "P51383";
chr22	hg19_knownGene	exon	29091698	29091861	.	-	.	gene_id "XLOC_056447"; transcript_id "5_00153430"; exon_number "5"; gene_name "uc003adv.1"; oId "uc003adv.1"; nearest_ref "uc003adv.1"; class_code "="; tss_id "TSS51470"; p_id "P51383";
chr22	hg19_knownGene	exon	29095826	29095925	.	-	.	gene_id "XLOC_056447"; transcript_id "5_00153430"; exon_number "6"; gene_name "uc003adv.1"; oId "uc003adv.1"; nearest_ref "uc003adv.1"; class_code "="; tss_id "TSS51470"; p_id "P51383";
chr22	hg19_knownGene	exon	29099493	29099554	.	-	.	gene_id "XLOC_056447"; transcript_id "5_00153430"; exon_number "7"; gene_name "uc003adv.1"; oId "uc003adv.1"; nearest_ref "uc003adv.1"; class_code "="; tss_id "TSS51470"; p_id "P51383";
chr22	hg19_knownGene	exon	29105994	29106047	.	-	.	gene_id "XLOC_056447"; transcript_id "5_00153430"; exon_number "8"; gene_name "uc003adv.1"; oId "uc003adv.1"; nearest_ref "uc003adv.1"; class_code "="; tss_id "TSS51470"; p_id "P51383";
chr22	hg19_knownGene	exon	29107897	29108005	.	-	.	gene_id "XLOC_056447"; transcript_id "5_00153430"; exon_number "9"; gene_name "uc003adv.1"; oId "uc003adv.1"; nearest_ref "uc003adv.1"; class_code "="; tss_id "TSS51470"; p_id "P51383";
chr22	hg19_knownGene	exon	29115383	29115473	.	-	.	gene_id "XLOC_056447"; transcript_id "5_00153430"; exon_number "10"; gene_name "uc003adv.1"; oId "uc003adv.1"; nearest_ref "uc003adv.1"; class_code "="; tss_id "TSS51470"; p_id "P51383";
chr22	hg19_knownGene	exon	29120965	29121112	.	-	.	gene_id "XLOC_056447"; transcript_id "5_00153430"; exon_number "11"; gene_name "uc003adv.1"; oId "uc003adv.1"; nearest_ref "uc003adv.1"; class_code "="; tss_id "TSS51470"; p_id "P51383";
chr22	hg19_knownGene	exon	29121231	29121355	.	-	.	gene_id "XLOC_056447"; transcript_id "5_00153430"; exon_number "12"; gene_name "uc003adv.1"; oId "uc003adv.1"; nearest_ref "uc003adv.1"; class_code "="; tss_id "TSS51470"; p_id "P51383";
chr22	hg19_knownGene	exon	29130391	29130715	.	-	.	gene_id "XLOC_056447"; transcript_id "5_00153430"; exon_number "13"; gene_name "uc003adv.1"; oId "uc003adv.1"; nearest_ref "uc003adv.1"; class_code "="; tss_id "TSS51470"; p_id "P51383";
chr22	hg19_knownGene	exon	29137757	29137822	.	-	.	gene_id "XLOC_056447"; transcript_id "5_00153430"; exon_number "14"; gene_name "uc003adv.1"; oId "uc003adv.1"; nearest_ref "uc003adv.1"; class_code "="; tss_id "TSS51470"; p_id "P51383";
chr22	Cufflinks	exon	29083731	29083974	.	-	.	gene_id "XLOC_056447"; transcript_id "5_00153432"; exon_number "1"; gene_name "uc003adz.1"; oId "uc003adz.1_ext"; nearest_ref "uc003adz.1"; class_code "="; tss_id "TSS51471"; p_id "P51384";
chr22	Cufflinks	exon	29085123	29085203	.	-	.	gene_id "XLOC_056447"; transcript_id "5_00153432"; exon_number "2"; gene_name "uc003adz.1"; oId "uc003adz.1_ext"; nearest_ref "uc003adz.1"; class_code "="; tss_id "TSS51471"; p_id "P51384";
chr22	Cufflinks	exon	29090020	29090105	.	-	.	gene_id "XLOC_056447"; transcript_id "5_00153432"; exon_number "3"; gene_name "uc003adz.1"; oId "uc003adz.1_ext"; nearest_ref "uc003adz.1"; class_code "="; tss_id "TSS51471"; p_id "P51384";
chr22	Cufflinks	exon	29091115	29091230	.	-	.	gene_id "XLOC_056447"; transcript_id "5_00153432"; exon_number "4"; gene_name "uc003adz.1"; oId "uc003adz.1_ext"; nearest_ref "uc003adz.1"; class_code "="; tss_id "TSS51471"; p_id "P51384";
chr22	Cufflinks	exon	29091698	29091861	.	-	.	gene_id "XLOC_056447"; transcript_id "5_00153432"; exon_number "5"; gene_name "uc003adz.1"; oId "uc003adz.1_ext"; nearest_ref "uc003adz.1"; class_code "="; tss_id "TSS51471"; p_id "P51384";
chr22	Cufflinks	exon	29092889	29092975	.	-	.	gene_id "XLOC_056447"; transcript_id "5_00153432"; exon_number "6"; gene_name "uc003adz.1"; oId "uc003adz.1_ext"; nearest_ref "uc003adz.1"; class_code "="; tss_id "TSS51471"; p_id "P51384";
chr22	Cufflinks	exon	29095826	29095925	.	-	.	gene_id "XLOC_056447"; transcript_id "5_00153432"; exon_number "7"; gene_name "uc003adz.1"; oId "uc003adz.1_ext"; nearest_ref "uc003adz.1"; class_code "="; tss_id "TSS51471"; p_id "P51384";
chr22	Cufflinks	exon	29099493	29099554	.	-	.	gene_id "XLOC_056447"; transcript_id "5_00153432"; exon_number "8"; gene_name "uc003adz.1"; oId "uc003adz.1_ext"; nearest_ref "uc003adz.1"; class_code "="; tss_id "TSS51471"; p_id "P51384";
chr22	Cufflinks	exon	29105994	29106047	.	-	.	gene_id "XLOC_056447"; transcript_id "5_00153432"; exon_number "9"; gene_name "uc003adz.1"; oId "uc003adz.1_ext"; nearest_ref "uc003adz.1"; class_code "="; tss_id "TSS51471"; p_id "P51384";
chr22	Cufflinks	exon	29107897	29108005	.	-	.	gene_id "XLOC_056447"; transcript_id "5_00153432"; exon_number "10"; gene_name "uc003adz.1"; oId "uc003adz.1_ext"; nearest_ref "uc003adz.1"; class_code "="; tss_id "TSS51471"; p_id "P51384";
chr22	Cufflinks	exon	29115383	29115473	.	-	.	gene_id "XLOC_056447"; transcript_id "5_00153432"; exon_number "11"; gene_name "uc003adz.1"; oId "uc003adz.1_ext"; nearest_ref "uc003adz.1"; class_code "="; tss_id "TSS51471"; p_id "P51384";
chr22	Cufflinks	exon	29120553	29120911	.	-	.	gene_id "XLOC_056447"; transcript_id "5_00153432"; exon_number "12"; gene_name "uc003adz.1"; oId "uc003adz.1_ext"; nearest_ref "uc003adz.1"; class_code "="; tss_id "TSS51471"; p_id "P51384";
chr22	Cufflinks	exon	29121231	29121355	.	-	.	gene_id "XLOC_056447"; transcript_id "5_00153432"; exon_number "13"; gene_name "uc003adz.1"; oId "uc003adz.1_ext"; nearest_ref "uc003adz.1"; class_code "="; tss_id "TSS51471"; p_id "P51384";
chr22	Cufflinks	exon	29130391	29130715	.	-	.	gene_id "XLOC_056447"; transcript_id "5_00153432"; exon_number "14"; gene_name "uc003adz.1"; oId "uc003adz.1_ext"; nearest_ref "uc003adz.1"; class_code "="; tss_id "TSS51471"; p_id "P51384";
chr22	Cufflinks	exon	29137757	29138067	.	-	.	gene_id "XLOC_056447"; transcript_id "5_00153432"; exon_number "15"; gene_name "uc003adz.1"; oId "uc003adz.1_ext"; nearest_ref "uc003adz.1"; class_code "="; tss_id "TSS51471"; p_id "P51384";
chr22	Cufflinks	exon	29083731	29083974	.	-	.	gene_id "XLOC_056447"; transcript_id "5_00153435"; exon_number "1"; gene_name "uc003adx.1"; oId "uc003adx.1_ext"; nearest_ref "uc003adx.1"; class_code "="; tss_id "TSS51472"; p_id "P51388";
chr22	Cufflinks	exon	29085123	29085203	.	-	.	gene_id "XLOC_056447"; transcript_id "5_00153435"; exon_number "2"; gene_name "uc003adx.1"; oId "uc003adx.1_ext"; nearest_ref "uc003adx.1"; class_code "="; tss_id "TSS51472"; p_id "P51388";
chr22	Cufflinks	exon	29090020	29090105	.	-	.	gene_id "XLOC_056447"; transcript_id "5_00153435"; exon_number "3"; gene_name "uc003adx.1"; oId "uc003adx.1_ext"; nearest_ref "uc003adx.1"; class_code "="; tss_id "TSS51472"; p_id "P51388";
chr22	Cufflinks	exon	29091115	29091230	.	-	.	gene_id "XLOC_056447"; transcript_id "5_00153435"; exon_number "4"; gene_name "uc003adx.1"; oId "uc003adx.1_ext"; nearest_ref "uc003adx.1"; class_code "="; tss_id "TSS51472"; p_id "P51388";
chr22	Cufflinks	exon	29091698	29091861	.	-	.	gene_id "XLOC_056447"; transcript_id "5_00153435"; exon_number "5"; gene_name "uc003adx.1"; oId "uc003adx.1_ext"; nearest_ref "uc003adx.1"; class_code "="; tss_id "TSS51472"; p_id "P51388";
chr22	Cufflinks	exon	29092889	29092975	.	-	.	gene_id "XLOC_056447"; transcript_id "5_00153435"; exon_number "6"; gene_name "uc003adx.1"; oId "uc003adx.1_ext"; nearest_ref "uc003adx.1"; class_code "="; tss_id "TSS51472"; p_id "P51388";
chr22	Cufflinks	exon	29095826	29095925	.	-	.	gene_id "XLOC_056447"; transcript_id "5_00153435"; exon_number "7"; gene_name "uc003adx.1"; oId "uc003adx.1_ext"; nearest_ref "uc003adx.1"; class_code "="; tss_id "TSS51472"; p_id "P51388";
chr22	Cufflinks	exon	29099493	29099554	.	-	.	gene_id "XLOC_056447"; transcript_id "5_00153435"; exon_number "8"; gene_name "uc003adx.1"; oId "uc003adx.1_ext"; nearest_ref "uc003adx.1"; class_code "="; tss_id "TSS51472"; p_id "P51388";
chr22	Cufflinks	exon	29105994	29106047	.	-	.	gene_id "XLOC_056447"; transcript_id "5_00153435"; exon_number "9"; gene_name "uc003adx.1"; oId "uc003adx.1_ext"; nearest_ref "uc003adx.1"; class_code "="; tss_id "TSS51472"; p_id "P51388";
chr22	Cufflinks	exon	29107897	29108005	.	-	.	gene_id "XLOC_056447"; transcript_id "5_00153435"; exon_number "10"; gene_name "uc003adx.1"; oId "uc003adx.1_ext"; nearest_ref "uc003adx.1"; class_code "="; tss_id "TSS51472"; p_id "P51388";
chr22	Cufflinks	exon	29115383	29115473	.	-	.	gene_id "XLOC_056447"; transcript_id "5_00153435"; exon_number "11"; gene_name "uc003adx.1"; oId "uc003adx.1_ext"; nearest_ref "uc003adx.1"; class_code "="; tss_id "TSS51472"; p_id "P51388";
chr22	Cufflinks	exon	29117506	29117619	.	-	.	gene_id "XLOC_056447"; transcript_id "5_00153435"; exon_number "12"; gene_name "uc003adx.1"; oId "uc003adx.1_ext"; nearest_ref "uc003adx.1"; class_code "="; tss_id "TSS51472"; p_id "P51388";
chr22	Cufflinks	exon	29120965	29121112	.	-	.	gene_id "XLOC_056447"; transcript_id "5_00153435"; exon_number "13"; gene_name "uc003adx.1"; oId "uc003adx.1_ext"; nearest_ref "uc003adx.1"; class_code "="; tss_id "TSS51472"; p_id "P51388";
chr22	Cufflinks	exon	29121231	29121355	.	-	.	gene_id "XLOC_056447"; transcript_id "5_00153435"; exon_number "14"; gene_name "uc003adx.1"; oId "uc003adx.1_ext"; nearest_ref "uc003adx.1"; class_code "="; tss_id "TSS51472"; p_id "P51388";
chr22	Cufflinks	exon	29130391	29130715	.	-	.	gene_id "XLOC_056447"; transcript_id "5_00153435"; exon_number "15"; gene_name "uc003adx.1"; oId "uc003adx.1_ext"; nearest_ref "uc003adx.1"; class_code "="; tss_id "TSS51472"; p_id "P51388";
chr22	Cufflinks	exon	29137757	29138340	.	-	.	gene_id "XLOC_056447"; transcript_id "5_00153435"; exon_number "16"; gene_name "uc003adx.1"; oId "uc003adx.1_ext"; nearest_ref "uc003adx.1"; class_code "="; tss_id "TSS51472"; p_id "P51388";
chr22	Cufflinks	exon	29083731	29083974	.	-	.	gene_id "XLOC_056447"; transcript_id "5_00153433"; exon_number "1"; gene_name "uc003adu.1"; oId "uc003adu.1_ext"; nearest_ref "uc003adu.1"; class_code "="; tss_id "TSS51472"; p_id "P51387";
chr22	Cufflinks	exon	29085123	29085203	.	-	.	gene_id "XLOC_056447"; transcript_id "5_00153433"; exon_number "2"; gene_name "uc003adu.1"; oId "uc003adu.1_ext"; nearest_ref "uc003adu.1"; class_code "="; tss_id "TSS51472"; p_id "P51387";
chr22	Cufflinks	exon	29090020	29090105	.	-	.	gene_id "XLOC_056447"; transcript_id "5_00153433"; exon_number "3"; gene_name "uc003adu.1"; oId "uc003adu.1_ext"; nearest_ref "uc003adu.1"; class_code "="; tss_id "TSS51472"; p_id "P51387";
chr22	Cufflinks	exon	29091115	29091230	.	-	.	gene_id "XLOC_056447"; transcript_id "5_00153433"; exon_number "4"; gene_name "uc003adu.1"; oId "uc003adu.1_ext"; nearest_ref "uc003adu.1"; class_code "="; tss_id "TSS51472"; p_id "P51387";
chr22	Cufflinks	exon	29091698	29091861	.	-	.	gene_id "XLOC_056447"; transcript_id "5_00153433"; exon_number "5"; gene_name "uc003adu.1"; oId "uc003adu.1_ext"; nearest_ref "uc003adu.1"; class_code "="; tss_id "TSS51472"; p_id "P51387";
chr22	Cufflinks	exon	29092889	29092975	.	-	.	gene_id "XLOC_056447"; transcript_id "5_00153433"; exon_number "6"; gene_name "uc003adu.1"; oId "uc003adu.1_ext"; nearest_ref "uc003adu.1"; class_code "="; tss_id "TSS51472"; p_id "P51387";
chr22	Cufflinks	exon	29095826	29095925	.	-	.	gene_id "XLOC_056447"; transcript_id "5_00153433"; exon_number "7"; gene_name "uc003adu.1"; oId "uc003adu.1_ext"; nearest_ref "uc003adu.1"; class_code "="; tss_id "TSS51472"; p_id "P51387";
chr22	Cufflinks	exon	29099493	29099554	.	-	.	gene_id "XLOC_056447"; transcript_id "5_00153433"; exon_number "8"; gene_name "uc003adu.1"; oId "uc003adu.1_ext"; nearest_ref "uc003adu.1"; class_code "="; tss_id "TSS51472"; p_id "P51387";
chr22	Cufflinks	exon	29105994	29106047	.	-	.	gene_id "XLOC_056447"; transcript_id "5_00153433"; exon_number "9"; gene_name "uc003adu.1"; oId "uc003adu.1_ext"; nearest_ref "uc003adu.1"; class_code "="; tss_id "TSS51472"; p_id "P51387";
chr22	Cufflinks	exon	29107897	29108005	.	-	.	gene_id "XLOC_056447"; transcript_id "5_00153433"; exon_number "10"; gene_name "uc003adu.1"; oId "uc003adu.1_ext"; nearest_ref "uc003adu.1"; class_code "="; tss_id "TSS51472"; p_id "P51387";
chr22	Cufflinks	exon	29115383	29115473	.	-	.	gene_id "XLOC_056447"; transcript_id "5_00153433"; exon_number "11"; gene_name "uc003adu.1"; oId "uc003adu.1_ext"; nearest_ref "uc003adu.1"; class_code "="; tss_id "TSS51472"; p_id "P51387";
chr22	Cufflinks	exon	29120965	29121112	.	-	.	gene_id "XLOC_056447"; transcript_id "5_00153433"; exon_number "12"; gene_name "uc003adu.1"; oId "uc003adu.1_ext"; nearest_ref "uc003adu.1"; class_code "="; tss_id "TSS51472"; p_id "P51387";
chr22	Cufflinks	exon	29121231	29121355	.	-	.	gene_id "XLOC_056447"; transcript_id "5_00153433"; exon_number "13"; gene_name "uc003adu.1"; oId "uc003adu.1_ext"; nearest_ref "uc003adu.1"; class_code "="; tss_id "TSS51472"; p_id "P51387";
chr22	Cufflinks	exon	29130391	29130715	.	-	.	gene_id "XLOC_056447"; transcript_id "5_00153433"; exon_number "14"; gene_name "uc003adu.1"; oId "uc003adu.1_ext"; nearest_ref "uc003adu.1"; class_code "="; tss_id "TSS51472"; p_id "P51387";
chr22	Cufflinks	exon	29137757	29138340	.	-	.	gene_id "XLOC_056447"; transcript_id "5_00153433"; exon_number "15"; gene_name "uc003adu.1"; oId "uc003adu.1_ext"; nearest_ref "uc003adu.1"; class_code "="; tss_id "TSS51472"; p_id "P51387";
chr22	Cufflinks	exon	29083731	29083974	.	-	.	gene_id "XLOC_056447"; transcript_id "5_00153429"; exon_number "1"; gene_name "uc003adt.1"; oId "uc003adt.1_ext"; nearest_ref "uc003adt.1"; class_code "="; tss_id "TSS51472"; p_id "P51385";
chr22	Cufflinks	exon	29085123	29085203	.	-	.	gene_id "XLOC_056447"; transcript_id "5_00153429"; exon_number "2"; gene_name "uc003adt.1"; oId "uc003adt.1_ext"; nearest_ref "uc003adt.1"; class_code "="; tss_id "TSS51472"; p_id "P51385";
chr22	Cufflinks	exon	29090020	29090105	.	-	.	gene_id "XLOC_056447"; transcript_id "5_00153429"; exon_number "3"; gene_name "uc003adt.1"; oId "uc003adt.1_ext"; nearest_ref "uc003adt.1"; class_code "="; tss_id "TSS51472"; p_id "P51385";
chr22	Cufflinks	exon	29091115	29091230	.	-	.	gene_id "XLOC_056447"; transcript_id "5_00153429"; exon_number "4"; gene_name "uc003adt.1"; oId "uc003adt.1_ext"; nearest_ref "uc003adt.1"; class_code "="; tss_id "TSS51472"; p_id "P51385";
chr22	Cufflinks	exon	29091698	29091861	.	-	.	gene_id "XLOC_056447"; transcript_id "5_00153429"; exon_number "5"; gene_name "uc003adt.1"; oId "uc003adt.1_ext"; nearest_ref "uc003adt.1"; class_code "="; tss_id "TSS51472"; p_id "P51385";
chr22	Cufflinks	exon	29092889	29092975	.	-	.	gene_id "XLOC_056447"; transcript_id "5_00153429"; exon_number "6"; gene_name "uc003adt.1"; oId "uc003adt.1_ext"; nearest_ref "uc003adt.1"; class_code "="; tss_id "TSS51472"; p_id "P51385";
chr22	Cufflinks	exon	29095826	29095925	.	-	.	gene_id "XLOC_056447"; transcript_id "5_00153429"; exon_number "7"; gene_name "uc003adt.1"; oId "uc003adt.1_ext"; nearest_ref "uc003adt.1"; class_code "="; tss_id "TSS51472"; p_id "P51385";
chr22	Cufflinks	exon	29099493	29099554	.	-	.	gene_id "XLOC_056447"; transcript_id "5_00153429"; exon_number "8"; gene_name "uc003adt.1"; oId "uc003adt.1_ext"; nearest_ref "uc003adt.1"; class_code "="; tss_id "TSS51472"; p_id "P51385";
chr22	Cufflinks	exon	29105994	29106047	.	-	.	gene_id "XLOC_056447"; transcript_id "5_00153429"; exon_number "9"; gene_name "uc003adt.1"; oId "uc003adt.1_ext"; nearest_ref "uc003adt.1"; class_code "="; tss_id "TSS51472"; p_id "P51385";
chr22	Cufflinks	exon	29107897	29108005	.	-	.	gene_id "XLOC_056447"; transcript_id "5_00153429"; exon_number "10"; gene_name "uc003adt.1"; oId "uc003adt.1_ext"; nearest_ref "uc003adt.1"; class_code "="; tss_id "TSS51472"; p_id "P51385";
chr22	Cufflinks	exon	29115383	29115473	.	-	.	gene_id "XLOC_056447"; transcript_id "5_00153429"; exon_number "11"; gene_name "uc003adt.1"; oId "uc003adt.1_ext"; nearest_ref "uc003adt.1"; class_code "="; tss_id "TSS51472"; p_id "P51385";
chr22	Cufflinks	exon	29120965	29121112	.	-	.	gene_id "XLOC_056447"; transcript_id "5_00153429"; exon_number "12"; gene_name "uc003adt.1"; oId "uc003adt.1_ext"; nearest_ref "uc003adt.1"; class_code "="; tss_id "TSS51472"; p_id "P51385";
chr22	Cufflinks	exon	29121231	29121355	.	-	.	gene_id "XLOC_056447"; transcript_id "5_00153429"; exon_number "13"; gene_name "uc003adt.1"; oId "uc003adt.1_ext"; nearest_ref "uc003adt.1"; class_code "="; tss_id "TSS51472"; p_id "P51385";
chr22	Cufflinks	exon	29126408	29126536	.	-	.	gene_id "XLOC_056447"; transcript_id "5_00153429"; exon_number "14"; gene_name "uc003adt.1"; oId "uc003adt.1_ext"; nearest_ref "uc003adt.1"; class_code "="; tss_id "TSS51472"; p_id "P51385";
chr22	Cufflinks	exon	29130391	29130715	.	-	.	gene_id "XLOC_056447"; transcript_id "5_00153429"; exon_number "15"; gene_name "uc003adt.1"; oId "uc003adt.1_ext"; nearest_ref "uc003adt.1"; class_code "="; tss_id "TSS51472"; p_id "P51385";
chr22	Cufflinks	exon	29137757	29138340	.	-	.	gene_id "XLOC_056447"; transcript_id "5_00153429"; exon_number "16"; gene_name "uc003adt.1"; oId "uc003adt.1_ext"; nearest_ref "uc003adt.1"; class_code "="; tss_id "TSS51472"; p_id "P51385";
chr22	Cufflinks	exon	29132807	29133015	.	-	.	gene_id "XLOC_056448"; transcript_id "5_00154571"; exon_number "1"; gene_name "uc003adz.1"; oId "SC4.20908.1"; nearest_ref "uc003adz.1"; class_code "i";
chr22	hg19_knownGene	exon	29190549	29191720	.	-	.	gene_id "XLOC_056449"; transcript_id "5_00153436"; exon_number "1"; gene_name "uc003aec.2"; oId "uc003aec.2"; nearest_ref "uc003aec.2"; class_code "="; tss_id "TSS51473"; p_id "P51393";
chr22	hg19_knownGene	exon	29192035	29193033	.	-	.	gene_id "XLOC_056449"; transcript_id "5_00153436"; exon_number "2"; gene_name "uc003aec.2"; oId "uc003aec.2"; nearest_ref "uc003aec.2"; class_code "="; tss_id "TSS51473"; p_id "P51393";
chr22	hg19_knownGene	exon	29190549	29191720	.	-	.	gene_id "XLOC_056449"; transcript_id "5_00153437"; exon_number "1"; gene_name "uc003aed.2"; oId "uc003aed.2"; nearest_ref "uc003aed.2"; class_code "="; tss_id "TSS51474"; p_id "P51392";
chr22	hg19_knownGene	exon	29192035	29192180	.	-	.	gene_id "XLOC_056449"; transcript_id "5_00153437"; exon_number "2"; gene_name "uc003aed.2"; oId "uc003aed.2"; nearest_ref "uc003aed.2"; class_code "="; tss_id "TSS51474"; p_id "P51392";
chr22	hg19_knownGene	exon	29193065	29193193	.	-	.	gene_id "XLOC_056449"; transcript_id "5_00153437"; exon_number "3"; gene_name "uc003aed.2"; oId "uc003aed.2"; nearest_ref "uc003aed.2"; class_code "="; tss_id "TSS51474"; p_id "P51392";
chr22	hg19_knownGene	exon	29195045	29195141	.	-	.	gene_id "XLOC_056449"; transcript_id "5_00153437"; exon_number "4"; gene_name "uc003aed.2"; oId "uc003aed.2"; nearest_ref "uc003aed.2"; class_code "="; tss_id "TSS51474"; p_id "P51392";
chr22	hg19_knownGene	exon	29195948	29196121	.	-	.	gene_id "XLOC_056449"; transcript_id "5_00153437"; exon_number "5"; gene_name "uc003aed.2"; oId "uc003aed.2"; nearest_ref "uc003aed.2"; class_code "="; tss_id "TSS51474"; p_id "P51392";
chr22	hg19_knownGene	exon	29190549	29191720	.	-	.	gene_id "XLOC_056449"; transcript_id "5_00153439"; exon_number "1"; gene_name "uc011akl.1"; oId "uc011akl.1"; nearest_ref "uc011akl.1"; class_code "="; tss_id "TSS51475"; p_id "P51391";
chr22	hg19_knownGene	exon	29192035	29192118	.	-	.	gene_id "XLOC_056449"; transcript_id "5_00153439"; exon_number "2"; gene_name "uc011akl.1"; oId "uc011akl.1"; nearest_ref "uc011akl.1"; class_code "="; tss_id "TSS51475"; p_id "P51391";
chr22	hg19_knownGene	exon	29192145	29192180	.	-	.	gene_id "XLOC_056449"; transcript_id "5_00153439"; exon_number "3"; gene_name "uc011akl.1"; oId "uc011akl.1"; nearest_ref "uc011akl.1"; class_code "="; tss_id "TSS51475"; p_id "P51391";
chr22	hg19_knownGene	exon	29193065	29193193	.	-	.	gene_id "XLOC_056449"; transcript_id "5_00153439"; exon_number "4"; gene_name "uc011akl.1"; oId "uc011akl.1"; nearest_ref "uc011akl.1"; class_code "="; tss_id "TSS51475"; p_id "P51391";
chr22	hg19_knownGene	exon	29195045	29195141	.	-	.	gene_id "XLOC_056449"; transcript_id "5_00153439"; exon_number "5"; gene_name "uc011akl.1"; oId "uc011akl.1"; nearest_ref "uc011akl.1"; class_code "="; tss_id "TSS51475"; p_id "P51391";
chr22	hg19_knownGene	exon	29196286	29196560	.	-	.	gene_id "XLOC_056449"; transcript_id "5_00153439"; exon_number "6"; gene_name "uc011akl.1"; oId "uc011akl.1"; nearest_ref "uc011akl.1"; class_code "="; tss_id "TSS51475"; p_id "P51391";
chr22	hg19_knownGene	exon	29190549	29191720	.	-	.	gene_id "XLOC_056449"; transcript_id "5_00153438"; exon_number "1"; gene_name "uc003aef.2"; oId "uc003aef.2"; nearest_ref "uc003aef.2"; class_code "="; tss_id "TSS51475"; p_id "P51393";
chr22	hg19_knownGene	exon	29192035	29192180	.	-	.	gene_id "XLOC_056449"; transcript_id "5_00153438"; exon_number "2"; gene_name "uc003aef.2"; oId "uc003aef.2"; nearest_ref "uc003aef.2"; class_code "="; tss_id "TSS51475"; p_id "P51393";
chr22	hg19_knownGene	exon	29193065	29193193	.	-	.	gene_id "XLOC_056449"; transcript_id "5_00153438"; exon_number "3"; gene_name "uc003aef.2"; oId "uc003aef.2"; nearest_ref "uc003aef.2"; class_code "="; tss_id "TSS51475"; p_id "P51393";
chr22	hg19_knownGene	exon	29196286	29196560	.	-	.	gene_id "XLOC_056449"; transcript_id "5_00153438"; exon_number "4"; gene_name "uc003aef.2"; oId "uc003aef.2"; nearest_ref "uc003aef.2"; class_code "="; tss_id "TSS51475"; p_id "P51393";
chr22	Cufflinks	exon	29190663	29191720	.	-	.	gene_id "XLOC_056449"; transcript_id "5_00153440"; exon_number "1"; gene_name "uc003aef.2"; oId "SC3.13468.5"; nearest_ref "uc003aef.2"; class_code "j"; tss_id "TSS51475";
chr22	Cufflinks	exon	29192035	29192180	.	-	.	gene_id "XLOC_056449"; transcript_id "5_00153440"; exon_number "2"; gene_name "uc003aef.2"; oId "SC3.13468.5"; nearest_ref "uc003aef.2"; class_code "j"; tss_id "TSS51475";
chr22	Cufflinks	exon	29193065	29193193	.	-	.	gene_id "XLOC_056449"; transcript_id "5_00153440"; exon_number "3"; gene_name "uc003aef.2"; oId "SC3.13468.5"; nearest_ref "uc003aef.2"; class_code "j"; tss_id "TSS51475";
chr22	Cufflinks	exon	29195045	29195141	.	-	.	gene_id "XLOC_056449"; transcript_id "5_00153440"; exon_number "4"; gene_name "uc003aef.2"; oId "SC3.13468.5"; nearest_ref "uc003aef.2"; class_code "j"; tss_id "TSS51475";
chr22	Cufflinks	exon	29196286	29196560	.	-	.	gene_id "XLOC_056449"; transcript_id "5_00153440"; exon_number "5"; gene_name "uc003aef.2"; oId "SC3.13468.5"; nearest_ref "uc003aef.2"; class_code "j"; tss_id "TSS51475";
chr22	Cufflinks	exon	29190684	29191720	.	-	.	gene_id "XLOC_056449"; transcript_id "5_00155608"; exon_number "1"; gene_name "uc003aef.2"; oId "upf1_r4.24777.5"; nearest_ref "uc003aef.2"; class_code "j"; tss_id "TSS51476";
chr22	Cufflinks	exon	29192035	29192180	.	-	.	gene_id "XLOC_056449"; transcript_id "5_00155608"; exon_number "2"; gene_name "uc003aef.2"; oId "upf1_r4.24777.5"; nearest_ref "uc003aef.2"; class_code "j"; tss_id "TSS51476";
chr22	Cufflinks	exon	29193065	29193193	.	-	.	gene_id "XLOC_056449"; transcript_id "5_00155608"; exon_number "3"; gene_name "uc003aef.2"; oId "upf1_r4.24777.5"; nearest_ref "uc003aef.2"; class_code "j"; tss_id "TSS51476";
chr22	Cufflinks	exon	29195030	29195039	.	-	.	gene_id "XLOC_056449"; transcript_id "5_00155608"; exon_number "4"; gene_name "uc003aef.2"; oId "upf1_r4.24777.5"; nearest_ref "uc003aef.2"; class_code "j"; tss_id "TSS51476";
chr22	Cufflinks	exon	29418753	29420930	.	-	.	gene_id "XLOC_056450"; transcript_id "5_00155609"; exon_number "1"; gene_name "uc003aeg.2"; oId "upf1_r4.24780.1"; nearest_ref "uc003aeg.2"; class_code "i";
chr22	Cufflinks	exon	29421936	29422997	.	-	.	gene_id "XLOC_056451"; transcript_id "5_00155610"; exon_number "1"; gene_name "uc003aeg.2"; oId "upf1_r4.24781.1"; nearest_ref "uc003aeg.2"; class_code "i"; tss_id "TSS51477";
chr22	Cufflinks	exon	29427072	29427154	.	-	.	gene_id "XLOC_056451"; transcript_id "5_00155610"; exon_number "2"; gene_name "uc003aeg.2"; oId "upf1_r4.24781.1"; nearest_ref "uc003aeg.2"; class_code "i"; tss_id "TSS51477";
chr22	Cufflinks	exon	29422020	29422997	.	-	.	gene_id "XLOC_056451"; transcript_id "5_00154995"; exon_number "1"; gene_name "uc003aeg.2"; oId "upf3.14184.1"; nearest_ref "uc003aeg.2"; class_code "i"; tss_id "TSS51478";
chr22	Cufflinks	exon	29427072	29427144	.	-	.	gene_id "XLOC_056451"; transcript_id "5_00154995"; exon_number "2"; gene_name "uc003aeg.2"; oId "upf3.14184.1"; nearest_ref "uc003aeg.2"; class_code "i"; tss_id "TSS51478";
chr22	Cufflinks	exon	29427379	29427494	.	-	.	gene_id "XLOC_056451"; transcript_id "5_00154995"; exon_number "3"; gene_name "uc003aeg.2"; oId "upf3.14184.1"; nearest_ref "uc003aeg.2"; class_code "i"; tss_id "TSS51478";
chr22	hg19_knownGene	exon	29454660	29455170	.	-	.	gene_id "XLOC_056452"; transcript_id "5_00153441"; exon_number "1"; gene_name "uc003aej.1"; oId "uc003aej.1"; nearest_ref "uc003aej.1"; class_code "="; tss_id "TSS51479"; p_id "P51394";
chr22	hg19_knownGene	exon	29456403	29456831	.	-	.	gene_id "XLOC_056452"; transcript_id "5_00153441"; exon_number "2"; gene_name "uc003aej.1"; oId "uc003aej.1"; nearest_ref "uc003aej.1"; class_code "="; tss_id "TSS51479"; p_id "P51394";
chr22	hg19_knownGene	exon	29457778	29457907	.	-	.	gene_id "XLOC_056452"; transcript_id "5_00153441"; exon_number "3"; gene_name "uc003aej.1"; oId "uc003aej.1"; nearest_ref "uc003aej.1"; class_code "="; tss_id "TSS51479"; p_id "P51394";
chr22	hg19_knownGene	exon	29655844	29656226	.	-	.	gene_id "XLOC_056454"; transcript_id "5_00153442"; exon_number "1"; gene_name "uc003aeq.1"; oId "uc003aeq.1"; nearest_ref "uc003aeq.1"; class_code "="; tss_id "TSS51481"; p_id "P51395";
chr22	hg19_knownGene	exon	29656315	29656602	.	-	.	gene_id "XLOC_056454"; transcript_id "5_00153442"; exon_number "2"; gene_name "uc003aeq.1"; oId "uc003aeq.1"; nearest_ref "uc003aeq.1"; class_code "="; tss_id "TSS51481"; p_id "P51395";
chr22	hg19_knownGene	exon	29656691	29656853	.	-	.	gene_id "XLOC_056454"; transcript_id "5_00153442"; exon_number "3"; gene_name "uc003aeq.1"; oId "uc003aeq.1"; nearest_ref "uc003aeq.1"; class_code "="; tss_id "TSS51481"; p_id "P51395";
chr22	hg19_knownGene	exon	29659824	29660207	.	-	.	gene_id "XLOC_056454"; transcript_id "5_00153442"; exon_number "4"; gene_name "uc003aeq.1"; oId "uc003aeq.1"; nearest_ref "uc003aeq.1"; class_code "="; tss_id "TSS51481"; p_id "P51395";
chr22	hg19_knownGene	exon	29661468	29661657	.	-	.	gene_id "XLOC_056454"; transcript_id "5_00153442"; exon_number "5"; gene_name "uc003aeq.1"; oId "uc003aeq.1"; nearest_ref "uc003aeq.1"; class_code "="; tss_id "TSS51481"; p_id "P51395";
chr22	hg19_knownGene	exon	29663415	29663566	.	-	.	gene_id "XLOC_056454"; transcript_id "5_00153442"; exon_number "6"; gene_name "uc003aeq.1"; oId "uc003aeq.1"; nearest_ref "uc003aeq.1"; class_code "="; tss_id "TSS51481"; p_id "P51395";
chr22	hg19_knownGene	exon	29663737	29663914	.	-	.	gene_id "XLOC_056454"; transcript_id "5_00153442"; exon_number "7"; gene_name "uc003aeq.1"; oId "uc003aeq.1"; nearest_ref "uc003aeq.1"; class_code "="; tss_id "TSS51481"; p_id "P51395";
chr22	Cufflinks	exon	29655844	29656226	.	-	.	gene_id "XLOC_056454"; transcript_id "5_00153443"; exon_number "1"; gene_name "uc003aer.1"; oId "uc003aer.1_ext"; nearest_ref "uc003aer.1"; class_code "="; tss_id "TSS51481";
chr22	Cufflinks	exon	29656315	29656602	.	-	.	gene_id "XLOC_056454"; transcript_id "5_00153443"; exon_number "2"; gene_name "uc003aer.1"; oId "uc003aer.1_ext"; nearest_ref "uc003aer.1"; class_code "="; tss_id "TSS51481";
chr22	Cufflinks	exon	29656691	29656857	.	-	.	gene_id "XLOC_056454"; transcript_id "5_00153443"; exon_number "3"; gene_name "uc003aer.1"; oId "uc003aer.1_ext"; nearest_ref "uc003aer.1"; class_code "="; tss_id "TSS51481";
chr22	Cufflinks	exon	29657189	29657414	.	-	.	gene_id "XLOC_056454"; transcript_id "5_00153443"; exon_number "4"; gene_name "uc003aer.1"; oId "uc003aer.1_ext"; nearest_ref "uc003aer.1"; class_code "="; tss_id "TSS51481";
chr22	Cufflinks	exon	29661468	29661657	.	-	.	gene_id "XLOC_056454"; transcript_id "5_00153443"; exon_number "5"; gene_name "uc003aer.1"; oId "uc003aer.1_ext"; nearest_ref "uc003aer.1"; class_code "="; tss_id "TSS51481";
chr22	Cufflinks	exon	29663415	29663566	.	-	.	gene_id "XLOC_056454"; transcript_id "5_00153443"; exon_number "6"; gene_name "uc003aer.1"; oId "uc003aer.1_ext"; nearest_ref "uc003aer.1"; class_code "="; tss_id "TSS51481";
chr22	Cufflinks	exon	29663737	29663951	.	-	.	gene_id "XLOC_056454"; transcript_id "5_00153443"; exon_number "7"; gene_name "uc003aer.1"; oId "uc003aer.1_ext"; nearest_ref "uc003aer.1"; class_code "="; tss_id "TSS51481";
chr22	Cufflinks	exon	29656075	29656226	.	-	.	gene_id "XLOC_056454"; transcript_id "5_00154996"; exon_number "1"; gene_name "uc003aer.1"; oId "upf3.14204.3"; nearest_ref "uc003aer.1"; class_code "j"; tss_id "TSS51481";
chr22	Cufflinks	exon	29656315	29656602	.	-	.	gene_id "XLOC_056454"; transcript_id "5_00154996"; exon_number "2"; gene_name "uc003aer.1"; oId "upf3.14204.3"; nearest_ref "uc003aer.1"; class_code "j"; tss_id "TSS51481";
chr22	Cufflinks	exon	29656691	29656853	.	-	.	gene_id "XLOC_056454"; transcript_id "5_00154996"; exon_number "3"; gene_name "uc003aer.1"; oId "upf3.14204.3"; nearest_ref "uc003aer.1"; class_code "j"; tss_id "TSS51481";
chr22	Cufflinks	exon	29659824	29661657	.	-	.	gene_id "XLOC_056454"; transcript_id "5_00154996"; exon_number "4"; gene_name "uc003aer.1"; oId "upf3.14204.3"; nearest_ref "uc003aer.1"; class_code "j"; tss_id "TSS51481";
chr22	Cufflinks	exon	29663415	29663566	.	-	.	gene_id "XLOC_056454"; transcript_id "5_00154996"; exon_number "5"; gene_name "uc003aer.1"; oId "upf3.14204.3"; nearest_ref "uc003aer.1"; class_code "j"; tss_id "TSS51481";
chr22	Cufflinks	exon	29663737	29663925	.	-	.	gene_id "XLOC_056454"; transcript_id "5_00154996"; exon_number "6"; gene_name "uc003aer.1"; oId "upf3.14204.3"; nearest_ref "uc003aer.1"; class_code "j"; tss_id "TSS51481";
chr22	Cufflinks	exon	29656075	29656602	.	-	.	gene_id "XLOC_056454"; transcript_id "5_00154997"; exon_number "1"; gene_name "uc003aer.1"; oId "upf3.14204.4"; nearest_ref "uc003aer.1"; class_code "j"; tss_id "TSS51482";
chr22	Cufflinks	exon	29656691	29656857	.	-	.	gene_id "XLOC_056454"; transcript_id "5_00154997"; exon_number "2"; gene_name "uc003aer.1"; oId "upf3.14204.4"; nearest_ref "uc003aer.1"; class_code "j"; tss_id "TSS51482";
chr22	Cufflinks	exon	29659824	29661657	.	-	.	gene_id "XLOC_056454"; transcript_id "5_00154997"; exon_number "3"; gene_name "uc003aer.1"; oId "upf3.14204.4"; nearest_ref "uc003aer.1"; class_code "j"; tss_id "TSS51482";
chr22	Cufflinks	exon	29663415	29663566	.	-	.	gene_id "XLOC_056454"; transcript_id "5_00154997"; exon_number "4"; gene_name "uc003aer.1"; oId "upf3.14204.4"; nearest_ref "uc003aer.1"; class_code "j"; tss_id "TSS51482";
chr22	Cufflinks	exon	29664078	29664188	.	-	.	gene_id "XLOC_056454"; transcript_id "5_00154997"; exon_number "5"; gene_name "uc003aer.1"; oId "upf3.14204.4"; nearest_ref "uc003aer.1"; class_code "j"; tss_id "TSS51482";
chr22	Cufflinks	exon	29656100	29656226	.	-	.	gene_id "XLOC_056454"; transcript_id "5_00155612"; exon_number "1"; gene_name "uc003aer.1"; oId "upf1_r4.24919.3"; nearest_ref "uc003aer.1"; class_code "j"; tss_id "TSS51481";
chr22	Cufflinks	exon	29656315	29656602	.	-	.	gene_id "XLOC_056454"; transcript_id "5_00155612"; exon_number "2"; gene_name "uc003aer.1"; oId "upf1_r4.24919.3"; nearest_ref "uc003aer.1"; class_code "j"; tss_id "TSS51481";
chr22	Cufflinks	exon	29656691	29656857	.	-	.	gene_id "XLOC_056454"; transcript_id "5_00155612"; exon_number "3"; gene_name "uc003aer.1"; oId "upf1_r4.24919.3"; nearest_ref "uc003aer.1"; class_code "j"; tss_id "TSS51481";
chr22	Cufflinks	exon	29659824	29661657	.	-	.	gene_id "XLOC_056454"; transcript_id "5_00155612"; exon_number "4"; gene_name "uc003aer.1"; oId "upf1_r4.24919.3"; nearest_ref "uc003aer.1"; class_code "j"; tss_id "TSS51481";
chr22	Cufflinks	exon	29663415	29663566	.	-	.	gene_id "XLOC_056454"; transcript_id "5_00155612"; exon_number "5"; gene_name "uc003aer.1"; oId "upf1_r4.24919.3"; nearest_ref "uc003aer.1"; class_code "j"; tss_id "TSS51481";
chr22	Cufflinks	exon	29663737	29663923	.	-	.	gene_id "XLOC_056454"; transcript_id "5_00155612"; exon_number "6"; gene_name "uc003aer.1"; oId "upf1_r4.24919.3"; nearest_ref "uc003aer.1"; class_code "j"; tss_id "TSS51481";
chr22	Cufflinks	exon	29658586	29658978	.	-	.	gene_id "XLOC_056455"; transcript_id "5_00153444"; exon_number "1"; gene_name "uc003aer.1"; oId "SC3.13513.1"; nearest_ref "uc003aer.1"; class_code "i";
chr22	hg19_knownGene	exon	29708923	29709976	.	-	.	gene_id "XLOC_056456"; transcript_id "5_00153447"; exon_number "1"; gene_name "uc003afg.2"; oId "uc003afg.2"; nearest_ref "uc003afg.2"; class_code "="; tss_id "TSS51483"; p_id "P51397";
chr22	hg19_knownGene	exon	29711017	29711748	.	-	.	gene_id "XLOC_056456"; transcript_id "5_00153447"; exon_number "2"; gene_name "uc003afg.2"; oId "uc003afg.2"; nearest_ref "uc003afg.2"; class_code "="; tss_id "TSS51483"; p_id "P51397";
chr22	hg19_knownGene	exon	29708923	29709557	.	-	.	gene_id "XLOC_056456"; transcript_id "5_00153446"; exon_number "1"; gene_name "uc003aff.2"; oId "uc003aff.2"; nearest_ref "uc003aff.2"; class_code "="; tss_id "TSS51483"; p_id "P51396";
chr22	hg19_knownGene	exon	29709852	29709976	.	-	.	gene_id "XLOC_056456"; transcript_id "5_00153446"; exon_number "2"; gene_name "uc003aff.2"; oId "uc003aff.2"; nearest_ref "uc003aff.2"; class_code "="; tss_id "TSS51483"; p_id "P51396";
chr22	hg19_knownGene	exon	29711017	29711748	.	-	.	gene_id "XLOC_056456"; transcript_id "5_00153446"; exon_number "3"; gene_name "uc003aff.2"; oId "uc003aff.2"; nearest_ref "uc003aff.2"; class_code "="; tss_id "TSS51483"; p_id "P51396";
chr22	Cufflinks	exon	29722492	29722599	.	-	.	gene_id "XLOC_056457"; transcript_id "5_00154574"; exon_number "1"; oId "SC4.20879.1"; class_code "u"; tss_id "TSS51484";
chr22	Cufflinks	exon	29722775	29723165	.	-	.	gene_id "XLOC_056457"; transcript_id "5_00154574"; exon_number "2"; oId "SC4.20879.1"; class_code "u"; tss_id "TSS51484";
chr22	Cufflinks	exon	29723528	29724884	.	-	.	gene_id "XLOC_056458"; transcript_id "5_00154575"; exon_number "1"; gene_name "uc003afl.2"; oId "SC4.20925.1"; nearest_ref "uc003afl.2"; class_code "j"; tss_id "TSS51485";
chr22	Cufflinks	exon	29725701	29725709	.	-	.	gene_id "XLOC_056458"; transcript_id "5_00154575"; exon_number "2"; gene_name "uc003afl.2"; oId "SC4.20925.1"; nearest_ref "uc003afl.2"; class_code "j"; tss_id "TSS51485";
chr22	Cufflinks	exon	29726367	29726521	.	-	.	gene_id "XLOC_056458"; transcript_id "5_00154575"; exon_number "3"; gene_name "uc003afl.2"; oId "SC4.20925.1"; nearest_ref "uc003afl.2"; class_code "j"; tss_id "TSS51485";
chr22	Cufflinks	exon	29726612	29726698	.	-	.	gene_id "XLOC_056458"; transcript_id "5_00154575"; exon_number "4"; gene_name "uc003afl.2"; oId "SC4.20925.1"; nearest_ref "uc003afl.2"; class_code "j"; tss_id "TSS51485";
chr22	Cufflinks	exon	29727438	29727522	.	-	.	gene_id "XLOC_056458"; transcript_id "5_00154575"; exon_number "5"; gene_name "uc003afl.2"; oId "SC4.20925.1"; nearest_ref "uc003afl.2"; class_code "j"; tss_id "TSS51485";
chr22	Cufflinks	exon	29727776	29727905	.	-	.	gene_id "XLOC_056458"; transcript_id "5_00154575"; exon_number "6"; gene_name "uc003afl.2"; oId "SC4.20925.1"; nearest_ref "uc003afl.2"; class_code "j"; tss_id "TSS51485";
chr22	Cufflinks	exon	29730254	29730399	.	-	.	gene_id "XLOC_056458"; transcript_id "5_00154575"; exon_number "7"; gene_name "uc003afl.2"; oId "SC4.20925.1"; nearest_ref "uc003afl.2"; class_code "j"; tss_id "TSS51485";
chr22	Cufflinks	exon	29734979	29735122	.	-	.	gene_id "XLOC_056458"; transcript_id "5_00154575"; exon_number "8"; gene_name "uc003afl.2"; oId "SC4.20925.1"; nearest_ref "uc003afl.2"; class_code "j"; tss_id "TSS51485";
chr22	Cufflinks	exon	29736645	29736846	.	-	.	gene_id "XLOC_056458"; transcript_id "5_00154575"; exon_number "9"; gene_name "uc003afl.2"; oId "SC4.20925.1"; nearest_ref "uc003afl.2"; class_code "j"; tss_id "TSS51485";
chr22	Cufflinks	exon	29737490	29737749	.	-	.	gene_id "XLOC_056458"; transcript_id "5_00154575"; exon_number "10"; gene_name "uc003afl.2"; oId "SC4.20925.1"; nearest_ref "uc003afl.2"; class_code "j"; tss_id "TSS51485";
chr22	Cufflinks	exon	29738274	29738372	.	-	.	gene_id "XLOC_056458"; transcript_id "5_00154575"; exon_number "11"; gene_name "uc003afl.2"; oId "SC4.20925.1"; nearest_ref "uc003afl.2"; class_code "j"; tss_id "TSS51485";
chr22	Cufflinks	exon	29745207	29745372	.	-	.	gene_id "XLOC_056458"; transcript_id "5_00154575"; exon_number "12"; gene_name "uc003afl.2"; oId "SC4.20925.1"; nearest_ref "uc003afl.2"; class_code "j"; tss_id "TSS51485";
chr22	Cufflinks	exon	29746024	29746139	.	-	.	gene_id "XLOC_056458"; transcript_id "5_00154575"; exon_number "13"; gene_name "uc003afl.2"; oId "SC4.20925.1"; nearest_ref "uc003afl.2"; class_code "j"; tss_id "TSS51485";
chr22	Cufflinks	exon	29747160	29747255	.	-	.	gene_id "XLOC_056458"; transcript_id "5_00154575"; exon_number "14"; gene_name "uc003afl.2"; oId "SC4.20925.1"; nearest_ref "uc003afl.2"; class_code "j"; tss_id "TSS51485";
chr22	Cufflinks	exon	29747694	29747814	.	-	.	gene_id "XLOC_056458"; transcript_id "5_00154575"; exon_number "15"; gene_name "uc003afl.2"; oId "SC4.20925.1"; nearest_ref "uc003afl.2"; class_code "j"; tss_id "TSS51485";
chr22	Cufflinks	exon	29750639	29750860	.	-	.	gene_id "XLOC_056458"; transcript_id "5_00154575"; exon_number "16"; gene_name "uc003afl.2"; oId "SC4.20925.1"; nearest_ref "uc003afl.2"; class_code "j"; tss_id "TSS51485";
chr22	Cufflinks	exon	29752415	29752605	.	-	.	gene_id "XLOC_056458"; transcript_id "5_00154575"; exon_number "17"; gene_name "uc003afl.2"; oId "SC4.20925.1"; nearest_ref "uc003afl.2"; class_code "j"; tss_id "TSS51485";
chr22	Cufflinks	exon	29754715	29754960	.	-	.	gene_id "XLOC_056458"; transcript_id "5_00154575"; exon_number "18"; gene_name "uc003afl.2"; oId "SC4.20925.1"; nearest_ref "uc003afl.2"; class_code "j"; tss_id "TSS51485";
chr22	Cufflinks	exon	29755813	29755948	.	-	.	gene_id "XLOC_056458"; transcript_id "5_00154575"; exon_number "19"; gene_name "uc003afl.2"; oId "SC4.20925.1"; nearest_ref "uc003afl.2"; class_code "j"; tss_id "TSS51485";
chr22	Cufflinks	exon	29758990	29759036	.	-	.	gene_id "XLOC_056458"; transcript_id "5_00154575"; exon_number "20"; gene_name "uc003afl.2"; oId "SC4.20925.1"; nearest_ref "uc003afl.2"; class_code "j"; tss_id "TSS51485";
chr22	Cufflinks	exon	29815191	29815249	.	-	.	gene_id "XLOC_056458"; transcript_id "5_00154575"; exon_number "21"; gene_name "uc003afl.2"; oId "SC4.20925.1"; nearest_ref "uc003afl.2"; class_code "j"; tss_id "TSS51485";
chr22	Cufflinks	exon	29819114	29819184	.	-	.	gene_id "XLOC_056458"; transcript_id "5_00154575"; exon_number "22"; gene_name "uc003afl.2"; oId "SC4.20925.1"; nearest_ref "uc003afl.2"; class_code "j"; tss_id "TSS51485";
chr22	Cufflinks	exon	29723634	29724884	.	-	.	gene_id "XLOC_056458"; transcript_id "5_00153449"; exon_number "1"; gene_name "uc003afl.2"; oId "SC3.13483.1"; nearest_ref "uc003afl.2"; class_code "j"; tss_id "TSS51485";
chr22	Cufflinks	exon	29726367	29726521	.	-	.	gene_id "XLOC_056458"; transcript_id "5_00153449"; exon_number "2"; gene_name "uc003afl.2"; oId "SC3.13483.1"; nearest_ref "uc003afl.2"; class_code "j"; tss_id "TSS51485";
chr22	Cufflinks	exon	29726612	29726698	.	-	.	gene_id "XLOC_056458"; transcript_id "5_00153449"; exon_number "3"; gene_name "uc003afl.2"; oId "SC3.13483.1"; nearest_ref "uc003afl.2"; class_code "j"; tss_id "TSS51485";
chr22	Cufflinks	exon	29727438	29727522	.	-	.	gene_id "XLOC_056458"; transcript_id "5_00153449"; exon_number "4"; gene_name "uc003afl.2"; oId "SC3.13483.1"; nearest_ref "uc003afl.2"; class_code "j"; tss_id "TSS51485";
chr22	Cufflinks	exon	29727776	29727905	.	-	.	gene_id "XLOC_056458"; transcript_id "5_00153449"; exon_number "5"; gene_name "uc003afl.2"; oId "SC3.13483.1"; nearest_ref "uc003afl.2"; class_code "j"; tss_id "TSS51485";
chr22	Cufflinks	exon	29730254	29730399	.	-	.	gene_id "XLOC_056458"; transcript_id "5_00153449"; exon_number "6"; gene_name "uc003afl.2"; oId "SC3.13483.1"; nearest_ref "uc003afl.2"; class_code "j"; tss_id "TSS51485";
chr22	Cufflinks	exon	29734979	29735122	.	-	.	gene_id "XLOC_056458"; transcript_id "5_00153449"; exon_number "7"; gene_name "uc003afl.2"; oId "SC3.13483.1"; nearest_ref "uc003afl.2"; class_code "j"; tss_id "TSS51485";
chr22	Cufflinks	exon	29735743	29735763	.	-	.	gene_id "XLOC_056458"; transcript_id "5_00153449"; exon_number "8"; gene_name "uc003afl.2"; oId "SC3.13483.1"; nearest_ref "uc003afl.2"; class_code "j"; tss_id "TSS51485";
chr22	Cufflinks	exon	29736645	29736846	.	-	.	gene_id "XLOC_056458"; transcript_id "5_00153449"; exon_number "9"; gene_name "uc003afl.2"; oId "SC3.13483.1"; nearest_ref "uc003afl.2"; class_code "j"; tss_id "TSS51485";
chr22	Cufflinks	exon	29737490	29737749	.	-	.	gene_id "XLOC_056458"; transcript_id "5_00153449"; exon_number "10"; gene_name "uc003afl.2"; oId "SC3.13483.1"; nearest_ref "uc003afl.2"; class_code "j"; tss_id "TSS51485";
chr22	Cufflinks	exon	29738274	29738372	.	-	.	gene_id "XLOC_056458"; transcript_id "5_00153449"; exon_number "11"; gene_name "uc003afl.2"; oId "SC3.13483.1"; nearest_ref "uc003afl.2"; class_code "j"; tss_id "TSS51485";
chr22	Cufflinks	exon	29745207	29745372	.	-	.	gene_id "XLOC_056458"; transcript_id "5_00153449"; exon_number "12"; gene_name "uc003afl.2"; oId "SC3.13483.1"; nearest_ref "uc003afl.2"; class_code "j"; tss_id "TSS51485";
chr22	Cufflinks	exon	29746024	29746139	.	-	.	gene_id "XLOC_056458"; transcript_id "5_00153449"; exon_number "13"; gene_name "uc003afl.2"; oId "SC3.13483.1"; nearest_ref "uc003afl.2"; class_code "j"; tss_id "TSS51485";
chr22	Cufflinks	exon	29747160	29747255	.	-	.	gene_id "XLOC_056458"; transcript_id "5_00153449"; exon_number "14"; gene_name "uc003afl.2"; oId "SC3.13483.1"; nearest_ref "uc003afl.2"; class_code "j"; tss_id "TSS51485";
chr22	Cufflinks	exon	29747694	29747814	.	-	.	gene_id "XLOC_056458"; transcript_id "5_00153449"; exon_number "15"; gene_name "uc003afl.2"; oId "SC3.13483.1"; nearest_ref "uc003afl.2"; class_code "j"; tss_id "TSS51485";
chr22	Cufflinks	exon	29750639	29750860	.	-	.	gene_id "XLOC_056458"; transcript_id "5_00153449"; exon_number "16"; gene_name "uc003afl.2"; oId "SC3.13483.1"; nearest_ref "uc003afl.2"; class_code "j"; tss_id "TSS51485";
chr22	Cufflinks	exon	29752415	29752605	.	-	.	gene_id "XLOC_056458"; transcript_id "5_00153449"; exon_number "17"; gene_name "uc003afl.2"; oId "SC3.13483.1"; nearest_ref "uc003afl.2"; class_code "j"; tss_id "TSS51485";
chr22	Cufflinks	exon	29754715	29754960	.	-	.	gene_id "XLOC_056458"; transcript_id "5_00153449"; exon_number "18"; gene_name "uc003afl.2"; oId "SC3.13483.1"; nearest_ref "uc003afl.2"; class_code "j"; tss_id "TSS51485";
chr22	Cufflinks	exon	29755813	29755948	.	-	.	gene_id "XLOC_056458"; transcript_id "5_00153449"; exon_number "19"; gene_name "uc003afl.2"; oId "SC3.13483.1"; nearest_ref "uc003afl.2"; class_code "j"; tss_id "TSS51485";
chr22	Cufflinks	exon	29815144	29815249	.	-	.	gene_id "XLOC_056458"; transcript_id "5_00153449"; exon_number "20"; gene_name "uc003afl.2"; oId "SC3.13483.1"; nearest_ref "uc003afl.2"; class_code "j"; tss_id "TSS51485";
chr22	Cufflinks	exon	29819114	29819184	.	-	.	gene_id "XLOC_056458"; transcript_id "5_00153449"; exon_number "21"; gene_name "uc003afl.2"; oId "SC3.13483.1"; nearest_ref "uc003afl.2"; class_code "j"; tss_id "TSS51485";
chr22	Cufflinks	exon	29723668	29724884	.	-	.	gene_id "XLOC_056458"; transcript_id "5_00155613"; exon_number "1"; gene_name "uc003afl.2"; oId "upf1_r4.24863.1"; nearest_ref "uc003afl.2"; class_code "j"; tss_id "TSS51485";
chr22	Cufflinks	exon	29726367	29726521	.	-	.	gene_id "XLOC_056458"; transcript_id "5_00155613"; exon_number "2"; gene_name "uc003afl.2"; oId "upf1_r4.24863.1"; nearest_ref "uc003afl.2"; class_code "j"; tss_id "TSS51485";
chr22	Cufflinks	exon	29726612	29726698	.	-	.	gene_id "XLOC_056458"; transcript_id "5_00155613"; exon_number "3"; gene_name "uc003afl.2"; oId "upf1_r4.24863.1"; nearest_ref "uc003afl.2"; class_code "j"; tss_id "TSS51485";
chr22	Cufflinks	exon	29727438	29727522	.	-	.	gene_id "XLOC_056458"; transcript_id "5_00155613"; exon_number "4"; gene_name "uc003afl.2"; oId "upf1_r4.24863.1"; nearest_ref "uc003afl.2"; class_code "j"; tss_id "TSS51485";
chr22	Cufflinks	exon	29727776	29727905	.	-	.	gene_id "XLOC_056458"; transcript_id "5_00155613"; exon_number "5"; gene_name "uc003afl.2"; oId "upf1_r4.24863.1"; nearest_ref "uc003afl.2"; class_code "j"; tss_id "TSS51485";
chr22	Cufflinks	exon	29730254	29730399	.	-	.	gene_id "XLOC_056458"; transcript_id "5_00155613"; exon_number "6"; gene_name "uc003afl.2"; oId "upf1_r4.24863.1"; nearest_ref "uc003afl.2"; class_code "j"; tss_id "TSS51485";
chr22	Cufflinks	exon	29734979	29735122	.	-	.	gene_id "XLOC_056458"; transcript_id "5_00155613"; exon_number "7"; gene_name "uc003afl.2"; oId "upf1_r4.24863.1"; nearest_ref "uc003afl.2"; class_code "j"; tss_id "TSS51485";
chr22	Cufflinks	exon	29735743	29735763	.	-	.	gene_id "XLOC_056458"; transcript_id "5_00155613"; exon_number "8"; gene_name "uc003afl.2"; oId "upf1_r4.24863.1"; nearest_ref "uc003afl.2"; class_code "j"; tss_id "TSS51485";
chr22	Cufflinks	exon	29736645	29736846	.	-	.	gene_id "XLOC_056458"; transcript_id "5_00155613"; exon_number "9"; gene_name "uc003afl.2"; oId "upf1_r4.24863.1"; nearest_ref "uc003afl.2"; class_code "j"; tss_id "TSS51485";
chr22	Cufflinks	exon	29737490	29737749	.	-	.	gene_id "XLOC_056458"; transcript_id "5_00155613"; exon_number "10"; gene_name "uc003afl.2"; oId "upf1_r4.24863.1"; nearest_ref "uc003afl.2"; class_code "j"; tss_id "TSS51485";
chr22	Cufflinks	exon	29738274	29738372	.	-	.	gene_id "XLOC_056458"; transcript_id "5_00155613"; exon_number "11"; gene_name "uc003afl.2"; oId "upf1_r4.24863.1"; nearest_ref "uc003afl.2"; class_code "j"; tss_id "TSS51485";
chr22	Cufflinks	exon	29745207	29745372	.	-	.	gene_id "XLOC_056458"; transcript_id "5_00155613"; exon_number "12"; gene_name "uc003afl.2"; oId "upf1_r4.24863.1"; nearest_ref "uc003afl.2"; class_code "j"; tss_id "TSS51485";
chr22	Cufflinks	exon	29746024	29746139	.	-	.	gene_id "XLOC_056458"; transcript_id "5_00155613"; exon_number "13"; gene_name "uc003afl.2"; oId "upf1_r4.24863.1"; nearest_ref "uc003afl.2"; class_code "j"; tss_id "TSS51485";
chr22	Cufflinks	exon	29747160	29747255	.	-	.	gene_id "XLOC_056458"; transcript_id "5_00155613"; exon_number "14"; gene_name "uc003afl.2"; oId "upf1_r4.24863.1"; nearest_ref "uc003afl.2"; class_code "j"; tss_id "TSS51485";
chr22	Cufflinks	exon	29747694	29747814	.	-	.	gene_id "XLOC_056458"; transcript_id "5_00155613"; exon_number "15"; gene_name "uc003afl.2"; oId "upf1_r4.24863.1"; nearest_ref "uc003afl.2"; class_code "j"; tss_id "TSS51485";
chr22	Cufflinks	exon	29750639	29750860	.	-	.	gene_id "XLOC_056458"; transcript_id "5_00155613"; exon_number "16"; gene_name "uc003afl.2"; oId "upf1_r4.24863.1"; nearest_ref "uc003afl.2"; class_code "j"; tss_id "TSS51485";
chr22	Cufflinks	exon	29752415	29752605	.	-	.	gene_id "XLOC_056458"; transcript_id "5_00155613"; exon_number "17"; gene_name "uc003afl.2"; oId "upf1_r4.24863.1"; nearest_ref "uc003afl.2"; class_code "j"; tss_id "TSS51485";
chr22	Cufflinks	exon	29754715	29754960	.	-	.	gene_id "XLOC_056458"; transcript_id "5_00155613"; exon_number "18"; gene_name "uc003afl.2"; oId "upf1_r4.24863.1"; nearest_ref "uc003afl.2"; class_code "j"; tss_id "TSS51485";
chr22	Cufflinks	exon	29755813	29755948	.	-	.	gene_id "XLOC_056458"; transcript_id "5_00155613"; exon_number "19"; gene_name "uc003afl.2"; oId "upf1_r4.24863.1"; nearest_ref "uc003afl.2"; class_code "j"; tss_id "TSS51485";
chr22	Cufflinks	exon	29758990	29759036	.	-	.	gene_id "XLOC_056458"; transcript_id "5_00155613"; exon_number "20"; gene_name "uc003afl.2"; oId "upf1_r4.24863.1"; nearest_ref "uc003afl.2"; class_code "j"; tss_id "TSS51485";
chr22	Cufflinks	exon	29815191	29815249	.	-	.	gene_id "XLOC_056458"; transcript_id "5_00155613"; exon_number "21"; gene_name "uc003afl.2"; oId "upf1_r4.24863.1"; nearest_ref "uc003afl.2"; class_code "j"; tss_id "TSS51485";
chr22	Cufflinks	exon	29819114	29819184	.	-	.	gene_id "XLOC_056458"; transcript_id "5_00155613"; exon_number "22"; gene_name "uc003afl.2"; oId "upf1_r4.24863.1"; nearest_ref "uc003afl.2"; class_code "j"; tss_id "TSS51485";
chr22	hg19_knownGene	exon	29723671	29726521	.	-	.	gene_id "XLOC_056458"; transcript_id "5_00153450"; exon_number "1"; gene_name "uc003afh.2"; oId "uc003afh.2"; nearest_ref "uc003afh.2"; class_code "="; tss_id "TSS51487"; p_id "P51403";
chr22	hg19_knownGene	exon	29726612	29726698	.	-	.	gene_id "XLOC_056458"; transcript_id "5_00153450"; exon_number "2"; gene_name "uc003afh.2"; oId "uc003afh.2"; nearest_ref "uc003afh.2"; class_code "="; tss_id "TSS51487"; p_id "P51403";
chr22	hg19_knownGene	exon	29727438	29727522	.	-	.	gene_id "XLOC_056458"; transcript_id "5_00153450"; exon_number "3"; gene_name "uc003afh.2"; oId "uc003afh.2"; nearest_ref "uc003afh.2"; class_code "="; tss_id "TSS51487"; p_id "P51403";
chr22	hg19_knownGene	exon	29727776	29728310	.	-	.	gene_id "XLOC_056458"; transcript_id "5_00153450"; exon_number "4"; gene_name "uc003afh.2"; oId "uc003afh.2"; nearest_ref "uc003afh.2"; class_code "="; tss_id "TSS51487"; p_id "P51403";
chr22	hg19_knownGene	exon	29723671	29724884	.	-	.	gene_id "XLOC_056458"; transcript_id "5_00153451"; exon_number "1"; gene_name "uc003afi.2"; oId "uc003afi.2"; nearest_ref "uc003afi.2"; class_code "="; tss_id "TSS51489"; p_id "P51400";
chr22	hg19_knownGene	exon	29726367	29726521	.	-	.	gene_id "XLOC_056458"; transcript_id "5_00153451"; exon_number "2"; gene_name "uc003afi.2"; oId "uc003afi.2"; nearest_ref "uc003afi.2"; class_code "="; tss_id "TSS51489"; p_id "P51400";
chr22	hg19_knownGene	exon	29726612	29726698	.	-	.	gene_id "XLOC_056458"; transcript_id "5_00153451"; exon_number "3"; gene_name "uc003afi.2"; oId "uc003afi.2"; nearest_ref "uc003afi.2"; class_code "="; tss_id "TSS51489"; p_id "P51400";
chr22	hg19_knownGene	exon	29727438	29727522	.	-	.	gene_id "XLOC_056458"; transcript_id "5_00153451"; exon_number "4"; gene_name "uc003afi.2"; oId "uc003afi.2"; nearest_ref "uc003afi.2"; class_code "="; tss_id "TSS51489"; p_id "P51400";
chr22	hg19_knownGene	exon	29727776	29727905	.	-	.	gene_id "XLOC_056458"; transcript_id "5_00153451"; exon_number "5"; gene_name "uc003afi.2"; oId "uc003afi.2"; nearest_ref "uc003afi.2"; class_code "="; tss_id "TSS51489"; p_id "P51400";
chr22	hg19_knownGene	exon	29730254	29730399	.	-	.	gene_id "XLOC_056458"; transcript_id "5_00153451"; exon_number "6"; gene_name "uc003afi.2"; oId "uc003afi.2"; nearest_ref "uc003afi.2"; class_code "="; tss_id "TSS51489"; p_id "P51400";
chr22	hg19_knownGene	exon	29734979	29735122	.	-	.	gene_id "XLOC_056458"; transcript_id "5_00153451"; exon_number "7"; gene_name "uc003afi.2"; oId "uc003afi.2"; nearest_ref "uc003afi.2"; class_code "="; tss_id "TSS51489"; p_id "P51400";
chr22	hg19_knownGene	exon	29736645	29736846	.	-	.	gene_id "XLOC_056458"; transcript_id "5_00153451"; exon_number "8"; gene_name "uc003afi.2"; oId "uc003afi.2"; nearest_ref "uc003afi.2"; class_code "="; tss_id "TSS51489"; p_id "P51400";
chr22	hg19_knownGene	exon	29737490	29737749	.	-	.	gene_id "XLOC_056458"; transcript_id "5_00153451"; exon_number "9"; gene_name "uc003afi.2"; oId "uc003afi.2"; nearest_ref "uc003afi.2"; class_code "="; tss_id "TSS51489"; p_id "P51400";
chr22	hg19_knownGene	exon	29738274	29738372	.	-	.	gene_id "XLOC_056458"; transcript_id "5_00153451"; exon_number "10"; gene_name "uc003afi.2"; oId "uc003afi.2"; nearest_ref "uc003afi.2"; class_code "="; tss_id "TSS51489"; p_id "P51400";
chr22	hg19_knownGene	exon	29745207	29745372	.	-	.	gene_id "XLOC_056458"; transcript_id "5_00153451"; exon_number "11"; gene_name "uc003afi.2"; oId "uc003afi.2"; nearest_ref "uc003afi.2"; class_code "="; tss_id "TSS51489"; p_id "P51400";
chr22	hg19_knownGene	exon	29746024	29746139	.	-	.	gene_id "XLOC_056458"; transcript_id "5_00153451"; exon_number "12"; gene_name "uc003afi.2"; oId "uc003afi.2"; nearest_ref "uc003afi.2"; class_code "="; tss_id "TSS51489"; p_id "P51400";
chr22	hg19_knownGene	exon	29747160	29747255	.	-	.	gene_id "XLOC_056458"; transcript_id "5_00153451"; exon_number "13"; gene_name "uc003afi.2"; oId "uc003afi.2"; nearest_ref "uc003afi.2"; class_code "="; tss_id "TSS51489"; p_id "P51400";
chr22	hg19_knownGene	exon	29747694	29747814	.	-	.	gene_id "XLOC_056458"; transcript_id "5_00153451"; exon_number "14"; gene_name "uc003afi.2"; oId "uc003afi.2"; nearest_ref "uc003afi.2"; class_code "="; tss_id "TSS51489"; p_id "P51400";
chr22	hg19_knownGene	exon	29750639	29750860	.	-	.	gene_id "XLOC_056458"; transcript_id "5_00153451"; exon_number "15"; gene_name "uc003afi.2"; oId "uc003afi.2"; nearest_ref "uc003afi.2"; class_code "="; tss_id "TSS51489"; p_id "P51400";
chr22	hg19_knownGene	exon	29752415	29752605	.	-	.	gene_id "XLOC_056458"; transcript_id "5_00153451"; exon_number "16"; gene_name "uc003afi.2"; oId "uc003afi.2"; nearest_ref "uc003afi.2"; class_code "="; tss_id "TSS51489"; p_id "P51400";
chr22	hg19_knownGene	exon	29754715	29754960	.	-	.	gene_id "XLOC_056458"; transcript_id "5_00153451"; exon_number "17"; gene_name "uc003afi.2"; oId "uc003afi.2"; nearest_ref "uc003afi.2"; class_code "="; tss_id "TSS51489"; p_id "P51400";
chr22	hg19_knownGene	exon	29755813	29755948	.	-	.	gene_id "XLOC_056458"; transcript_id "5_00153451"; exon_number "18"; gene_name "uc003afi.2"; oId "uc003afi.2"; nearest_ref "uc003afi.2"; class_code "="; tss_id "TSS51489"; p_id "P51400";
chr22	hg19_knownGene	exon	29758990	29759095	.	-	.	gene_id "XLOC_056458"; transcript_id "5_00153451"; exon_number "19"; gene_name "uc003afi.2"; oId "uc003afi.2"; nearest_ref "uc003afi.2"; class_code "="; tss_id "TSS51489"; p_id "P51400";
chr22	hg19_knownGene	exon	29763196	29763259	.	-	.	gene_id "XLOC_056458"; transcript_id "5_00153451"; exon_number "20"; gene_name "uc003afi.2"; oId "uc003afi.2"; nearest_ref "uc003afi.2"; class_code "="; tss_id "TSS51489"; p_id "P51400";
chr22	hg19_knownGene	exon	29723671	29724884	.	-	.	gene_id "XLOC_056458"; transcript_id "5_00153454"; exon_number "1"; gene_name "uc003afl.2"; oId "uc003afl.2"; nearest_ref "uc003afl.2"; class_code "="; tss_id "TSS51486"; p_id "P51399";
chr22	hg19_knownGene	exon	29726367	29726521	.	-	.	gene_id "XLOC_056458"; transcript_id "5_00153454"; exon_number "2"; gene_name "uc003afl.2"; oId "uc003afl.2"; nearest_ref "uc003afl.2"; class_code "="; tss_id "TSS51486"; p_id "P51399";
chr22	hg19_knownGene	exon	29726612	29726698	.	-	.	gene_id "XLOC_056458"; transcript_id "5_00153454"; exon_number "3"; gene_name "uc003afl.2"; oId "uc003afl.2"; nearest_ref "uc003afl.2"; class_code "="; tss_id "TSS51486"; p_id "P51399";
chr22	hg19_knownGene	exon	29727438	29727522	.	-	.	gene_id "XLOC_056458"; transcript_id "5_00153454"; exon_number "4"; gene_name "uc003afl.2"; oId "uc003afl.2"; nearest_ref "uc003afl.2"; class_code "="; tss_id "TSS51486"; p_id "P51399";
chr22	hg19_knownGene	exon	29727776	29727905	.	-	.	gene_id "XLOC_056458"; transcript_id "5_00153454"; exon_number "5"; gene_name "uc003afl.2"; oId "uc003afl.2"; nearest_ref "uc003afl.2"; class_code "="; tss_id "TSS51486"; p_id "P51399";
chr22	hg19_knownGene	exon	29730254	29730339	.	-	.	gene_id "XLOC_056458"; transcript_id "5_00153454"; exon_number "6"; gene_name "uc003afl.2"; oId "uc003afl.2"; nearest_ref "uc003afl.2"; class_code "="; tss_id "TSS51486"; p_id "P51399";
chr22	hg19_knownGene	exon	29734979	29735122	.	-	.	gene_id "XLOC_056458"; transcript_id "5_00153454"; exon_number "7"; gene_name "uc003afl.2"; oId "uc003afl.2"; nearest_ref "uc003afl.2"; class_code "="; tss_id "TSS51486"; p_id "P51399";
chr22	hg19_knownGene	exon	29736645	29736846	.	-	.	gene_id "XLOC_056458"; transcript_id "5_00153454"; exon_number "8"; gene_name "uc003afl.2"; oId "uc003afl.2"; nearest_ref "uc003afl.2"; class_code "="; tss_id "TSS51486"; p_id "P51399";
chr22	hg19_knownGene	exon	29737490	29737749	.	-	.	gene_id "XLOC_056458"; transcript_id "5_00153454"; exon_number "9"; gene_name "uc003afl.2"; oId "uc003afl.2"; nearest_ref "uc003afl.2"; class_code "="; tss_id "TSS51486"; p_id "P51399";
chr22	hg19_knownGene	exon	29738274	29738372	.	-	.	gene_id "XLOC_056458"; transcript_id "5_00153454"; exon_number "10"; gene_name "uc003afl.2"; oId "uc003afl.2"; nearest_ref "uc003afl.2"; class_code "="; tss_id "TSS51486"; p_id "P51399";
chr22	hg19_knownGene	exon	29745207	29745372	.	-	.	gene_id "XLOC_056458"; transcript_id "5_00153454"; exon_number "11"; gene_name "uc003afl.2"; oId "uc003afl.2"; nearest_ref "uc003afl.2"; class_code "="; tss_id "TSS51486"; p_id "P51399";
chr22	hg19_knownGene	exon	29746024	29746139	.	-	.	gene_id "XLOC_056458"; transcript_id "5_00153454"; exon_number "12"; gene_name "uc003afl.2"; oId "uc003afl.2"; nearest_ref "uc003afl.2"; class_code "="; tss_id "TSS51486"; p_id "P51399";
chr22	hg19_knownGene	exon	29747160	29747255	.	-	.	gene_id "XLOC_056458"; transcript_id "5_00153454"; exon_number "13"; gene_name "uc003afl.2"; oId "uc003afl.2"; nearest_ref "uc003afl.2"; class_code "="; tss_id "TSS51486"; p_id "P51399";
chr22	hg19_knownGene	exon	29747694	29747814	.	-	.	gene_id "XLOC_056458"; transcript_id "5_00153454"; exon_number "14"; gene_name "uc003afl.2"; oId "uc003afl.2"; nearest_ref "uc003afl.2"; class_code "="; tss_id "TSS51486"; p_id "P51399";
chr22	hg19_knownGene	exon	29750639	29750860	.	-	.	gene_id "XLOC_056458"; transcript_id "5_00153454"; exon_number "15"; gene_name "uc003afl.2"; oId "uc003afl.2"; nearest_ref "uc003afl.2"; class_code "="; tss_id "TSS51486"; p_id "P51399";
chr22	hg19_knownGene	exon	29752415	29752605	.	-	.	gene_id "XLOC_056458"; transcript_id "5_00153454"; exon_number "16"; gene_name "uc003afl.2"; oId "uc003afl.2"; nearest_ref "uc003afl.2"; class_code "="; tss_id "TSS51486"; p_id "P51399";
chr22	hg19_knownGene	exon	29754715	29754960	.	-	.	gene_id "XLOC_056458"; transcript_id "5_00153454"; exon_number "17"; gene_name "uc003afl.2"; oId "uc003afl.2"; nearest_ref "uc003afl.2"; class_code "="; tss_id "TSS51486"; p_id "P51399";
chr22	hg19_knownGene	exon	29755813	29755948	.	-	.	gene_id "XLOC_056458"; transcript_id "5_00153454"; exon_number "18"; gene_name "uc003afl.2"; oId "uc003afl.2"; nearest_ref "uc003afl.2"; class_code "="; tss_id "TSS51486"; p_id "P51399";
chr22	hg19_knownGene	exon	29758990	29759095	.	-	.	gene_id "XLOC_056458"; transcript_id "5_00153454"; exon_number "19"; gene_name "uc003afl.2"; oId "uc003afl.2"; nearest_ref "uc003afl.2"; class_code "="; tss_id "TSS51486"; p_id "P51399";
chr22	hg19_knownGene	exon	29763196	29763259	.	-	.	gene_id "XLOC_056458"; transcript_id "5_00153454"; exon_number "20"; gene_name "uc003afl.2"; oId "uc003afl.2"; nearest_ref "uc003afl.2"; class_code "="; tss_id "TSS51486"; p_id "P51399";
chr22	hg19_knownGene	exon	29784413	29784569	.	-	.	gene_id "XLOC_056458"; transcript_id "5_00153454"; exon_number "21"; gene_name "uc003afl.2"; oId "uc003afl.2"; nearest_ref "uc003afl.2"; class_code "="; tss_id "TSS51486"; p_id "P51399";
chr22	hg19_knownGene	exon	29723671	29724884	.	-	.	gene_id "XLOC_056458"; transcript_id "5_00153453"; exon_number "1"; gene_name "uc003afk.2"; oId "uc003afk.2"; nearest_ref "uc003afk.2"; class_code "="; tss_id "TSS51486"; p_id "P51398";
chr22	hg19_knownGene	exon	29725701	29725709	.	-	.	gene_id "XLOC_056458"; transcript_id "5_00153453"; exon_number "2"; gene_name "uc003afk.2"; oId "uc003afk.2"; nearest_ref "uc003afk.2"; class_code "="; tss_id "TSS51486"; p_id "P51398";
chr22	hg19_knownGene	exon	29726367	29726521	.	-	.	gene_id "XLOC_056458"; transcript_id "5_00153453"; exon_number "3"; gene_name "uc003afk.2"; oId "uc003afk.2"; nearest_ref "uc003afk.2"; class_code "="; tss_id "TSS51486"; p_id "P51398";
chr22	hg19_knownGene	exon	29726612	29726698	.	-	.	gene_id "XLOC_056458"; transcript_id "5_00153453"; exon_number "4"; gene_name "uc003afk.2"; oId "uc003afk.2"; nearest_ref "uc003afk.2"; class_code "="; tss_id "TSS51486"; p_id "P51398";
chr22	hg19_knownGene	exon	29727438	29727522	.	-	.	gene_id "XLOC_056458"; transcript_id "5_00153453"; exon_number "5"; gene_name "uc003afk.2"; oId "uc003afk.2"; nearest_ref "uc003afk.2"; class_code "="; tss_id "TSS51486"; p_id "P51398";
chr22	hg19_knownGene	exon	29727776	29727905	.	-	.	gene_id "XLOC_056458"; transcript_id "5_00153453"; exon_number "6"; gene_name "uc003afk.2"; oId "uc003afk.2"; nearest_ref "uc003afk.2"; class_code "="; tss_id "TSS51486"; p_id "P51398";
chr22	hg19_knownGene	exon	29730254	29730399	.	-	.	gene_id "XLOC_056458"; transcript_id "5_00153453"; exon_number "7"; gene_name "uc003afk.2"; oId "uc003afk.2"; nearest_ref "uc003afk.2"; class_code "="; tss_id "TSS51486"; p_id "P51398";
chr22	hg19_knownGene	exon	29734979	29735122	.	-	.	gene_id "XLOC_056458"; transcript_id "5_00153453"; exon_number "8"; gene_name "uc003afk.2"; oId "uc003afk.2"; nearest_ref "uc003afk.2"; class_code "="; tss_id "TSS51486"; p_id "P51398";
chr22	hg19_knownGene	exon	29736645	29736846	.	-	.	gene_id "XLOC_056458"; transcript_id "5_00153453"; exon_number "9"; gene_name "uc003afk.2"; oId "uc003afk.2"; nearest_ref "uc003afk.2"; class_code "="; tss_id "TSS51486"; p_id "P51398";
chr22	hg19_knownGene	exon	29737490	29737749	.	-	.	gene_id "XLOC_056458"; transcript_id "5_00153453"; exon_number "10"; gene_name "uc003afk.2"; oId "uc003afk.2"; nearest_ref "uc003afk.2"; class_code "="; tss_id "TSS51486"; p_id "P51398";
chr22	hg19_knownGene	exon	29738274	29738372	.	-	.	gene_id "XLOC_056458"; transcript_id "5_00153453"; exon_number "11"; gene_name "uc003afk.2"; oId "uc003afk.2"; nearest_ref "uc003afk.2"; class_code "="; tss_id "TSS51486"; p_id "P51398";
chr22	hg19_knownGene	exon	29745207	29745372	.	-	.	gene_id "XLOC_056458"; transcript_id "5_00153453"; exon_number "12"; gene_name "uc003afk.2"; oId "uc003afk.2"; nearest_ref "uc003afk.2"; class_code "="; tss_id "TSS51486"; p_id "P51398";
chr22	hg19_knownGene	exon	29746024	29746139	.	-	.	gene_id "XLOC_056458"; transcript_id "5_00153453"; exon_number "13"; gene_name "uc003afk.2"; oId "uc003afk.2"; nearest_ref "uc003afk.2"; class_code "="; tss_id "TSS51486"; p_id "P51398";
chr22	hg19_knownGene	exon	29747160	29747255	.	-	.	gene_id "XLOC_056458"; transcript_id "5_00153453"; exon_number "14"; gene_name "uc003afk.2"; oId "uc003afk.2"; nearest_ref "uc003afk.2"; class_code "="; tss_id "TSS51486"; p_id "P51398";
chr22	hg19_knownGene	exon	29747694	29747814	.	-	.	gene_id "XLOC_056458"; transcript_id "5_00153453"; exon_number "15"; gene_name "uc003afk.2"; oId "uc003afk.2"; nearest_ref "uc003afk.2"; class_code "="; tss_id "TSS51486"; p_id "P51398";
chr22	hg19_knownGene	exon	29750639	29750860	.	-	.	gene_id "XLOC_056458"; transcript_id "5_00153453"; exon_number "16"; gene_name "uc003afk.2"; oId "uc003afk.2"; nearest_ref "uc003afk.2"; class_code "="; tss_id "TSS51486"; p_id "P51398";
chr22	hg19_knownGene	exon	29752415	29752605	.	-	.	gene_id "XLOC_056458"; transcript_id "5_00153453"; exon_number "17"; gene_name "uc003afk.2"; oId "uc003afk.2"; nearest_ref "uc003afk.2"; class_code "="; tss_id "TSS51486"; p_id "P51398";
chr22	hg19_knownGene	exon	29754715	29754960	.	-	.	gene_id "XLOC_056458"; transcript_id "5_00153453"; exon_number "18"; gene_name "uc003afk.2"; oId "uc003afk.2"; nearest_ref "uc003afk.2"; class_code "="; tss_id "TSS51486"; p_id "P51398";
chr22	hg19_knownGene	exon	29755813	29755948	.	-	.	gene_id "XLOC_056458"; transcript_id "5_00153453"; exon_number "19"; gene_name "uc003afk.2"; oId "uc003afk.2"; nearest_ref "uc003afk.2"; class_code "="; tss_id "TSS51486"; p_id "P51398";
chr22	hg19_knownGene	exon	29758990	29759095	.	-	.	gene_id "XLOC_056458"; transcript_id "5_00153453"; exon_number "20"; gene_name "uc003afk.2"; oId "uc003afk.2"; nearest_ref "uc003afk.2"; class_code "="; tss_id "TSS51486"; p_id "P51398";
chr22	hg19_knownGene	exon	29763196	29763259	.	-	.	gene_id "XLOC_056458"; transcript_id "5_00153453"; exon_number "21"; gene_name "uc003afk.2"; oId "uc003afk.2"; nearest_ref "uc003afk.2"; class_code "="; tss_id "TSS51486"; p_id "P51398";
chr22	hg19_knownGene	exon	29784413	29784569	.	-	.	gene_id "XLOC_056458"; transcript_id "5_00153453"; exon_number "22"; gene_name "uc003afk.2"; oId "uc003afk.2"; nearest_ref "uc003afk.2"; class_code "="; tss_id "TSS51486"; p_id "P51398";
chr22	hg19_knownGene	exon	29723671	29724884	.	-	.	gene_id "XLOC_056458"; transcript_id "5_00153452"; exon_number "1"; gene_name "uc003afj.2"; oId "uc003afj.2"; nearest_ref "uc003afj.2"; class_code "="; tss_id "TSS51486"; p_id "P51401";
chr22	hg19_knownGene	exon	29725701	29725709	.	-	.	gene_id "XLOC_056458"; transcript_id "5_00153452"; exon_number "2"; gene_name "uc003afj.2"; oId "uc003afj.2"; nearest_ref "uc003afj.2"; class_code "="; tss_id "TSS51486"; p_id "P51401";
chr22	hg19_knownGene	exon	29726367	29726521	.	-	.	gene_id "XLOC_056458"; transcript_id "5_00153452"; exon_number "3"; gene_name "uc003afj.2"; oId "uc003afj.2"; nearest_ref "uc003afj.2"; class_code "="; tss_id "TSS51486"; p_id "P51401";
chr22	hg19_knownGene	exon	29726612	29726698	.	-	.	gene_id "XLOC_056458"; transcript_id "5_00153452"; exon_number "4"; gene_name "uc003afj.2"; oId "uc003afj.2"; nearest_ref "uc003afj.2"; class_code "="; tss_id "TSS51486"; p_id "P51401";
chr22	hg19_knownGene	exon	29727438	29727522	.	-	.	gene_id "XLOC_056458"; transcript_id "5_00153452"; exon_number "5"; gene_name "uc003afj.2"; oId "uc003afj.2"; nearest_ref "uc003afj.2"; class_code "="; tss_id "TSS51486"; p_id "P51401";
chr22	hg19_knownGene	exon	29727776	29727905	.	-	.	gene_id "XLOC_056458"; transcript_id "5_00153452"; exon_number "6"; gene_name "uc003afj.2"; oId "uc003afj.2"; nearest_ref "uc003afj.2"; class_code "="; tss_id "TSS51486"; p_id "P51401";
chr22	hg19_knownGene	exon	29730254	29730399	.	-	.	gene_id "XLOC_056458"; transcript_id "5_00153452"; exon_number "7"; gene_name "uc003afj.2"; oId "uc003afj.2"; nearest_ref "uc003afj.2"; class_code "="; tss_id "TSS51486"; p_id "P51401";
chr22	hg19_knownGene	exon	29734979	29735122	.	-	.	gene_id "XLOC_056458"; transcript_id "5_00153452"; exon_number "8"; gene_name "uc003afj.2"; oId "uc003afj.2"; nearest_ref "uc003afj.2"; class_code "="; tss_id "TSS51486"; p_id "P51401";
chr22	hg19_knownGene	exon	29735743	29735763	.	-	.	gene_id "XLOC_056458"; transcript_id "5_00153452"; exon_number "9"; gene_name "uc003afj.2"; oId "uc003afj.2"; nearest_ref "uc003afj.2"; class_code "="; tss_id "TSS51486"; p_id "P51401";
chr22	hg19_knownGene	exon	29736645	29736846	.	-	.	gene_id "XLOC_056458"; transcript_id "5_00153452"; exon_number "10"; gene_name "uc003afj.2"; oId "uc003afj.2"; nearest_ref "uc003afj.2"; class_code "="; tss_id "TSS51486"; p_id "P51401";
chr22	hg19_knownGene	exon	29737490	29737749	.	-	.	gene_id "XLOC_056458"; transcript_id "5_00153452"; exon_number "11"; gene_name "uc003afj.2"; oId "uc003afj.2"; nearest_ref "uc003afj.2"; class_code "="; tss_id "TSS51486"; p_id "P51401";
chr22	hg19_knownGene	exon	29738274	29738372	.	-	.	gene_id "XLOC_056458"; transcript_id "5_00153452"; exon_number "12"; gene_name "uc003afj.2"; oId "uc003afj.2"; nearest_ref "uc003afj.2"; class_code "="; tss_id "TSS51486"; p_id "P51401";
chr22	hg19_knownGene	exon	29745207	29745372	.	-	.	gene_id "XLOC_056458"; transcript_id "5_00153452"; exon_number "13"; gene_name "uc003afj.2"; oId "uc003afj.2"; nearest_ref "uc003afj.2"; class_code "="; tss_id "TSS51486"; p_id "P51401";
chr22	hg19_knownGene	exon	29746024	29746139	.	-	.	gene_id "XLOC_056458"; transcript_id "5_00153452"; exon_number "14"; gene_name "uc003afj.2"; oId "uc003afj.2"; nearest_ref "uc003afj.2"; class_code "="; tss_id "TSS51486"; p_id "P51401";
chr22	hg19_knownGene	exon	29747160	29747255	.	-	.	gene_id "XLOC_056458"; transcript_id "5_00153452"; exon_number "15"; gene_name "uc003afj.2"; oId "uc003afj.2"; nearest_ref "uc003afj.2"; class_code "="; tss_id "TSS51486"; p_id "P51401";
chr22	hg19_knownGene	exon	29747694	29747814	.	-	.	gene_id "XLOC_056458"; transcript_id "5_00153452"; exon_number "16"; gene_name "uc003afj.2"; oId "uc003afj.2"; nearest_ref "uc003afj.2"; class_code "="; tss_id "TSS51486"; p_id "P51401";
chr22	hg19_knownGene	exon	29750639	29750860	.	-	.	gene_id "XLOC_056458"; transcript_id "5_00153452"; exon_number "17"; gene_name "uc003afj.2"; oId "uc003afj.2"; nearest_ref "uc003afj.2"; class_code "="; tss_id "TSS51486"; p_id "P51401";
chr22	hg19_knownGene	exon	29752415	29752605	.	-	.	gene_id "XLOC_056458"; transcript_id "5_00153452"; exon_number "18"; gene_name "uc003afj.2"; oId "uc003afj.2"; nearest_ref "uc003afj.2"; class_code "="; tss_id "TSS51486"; p_id "P51401";
chr22	hg19_knownGene	exon	29754715	29754960	.	-	.	gene_id "XLOC_056458"; transcript_id "5_00153452"; exon_number "19"; gene_name "uc003afj.2"; oId "uc003afj.2"; nearest_ref "uc003afj.2"; class_code "="; tss_id "TSS51486"; p_id "P51401";
chr22	hg19_knownGene	exon	29755813	29755948	.	-	.	gene_id "XLOC_056458"; transcript_id "5_00153452"; exon_number "20"; gene_name "uc003afj.2"; oId "uc003afj.2"; nearest_ref "uc003afj.2"; class_code "="; tss_id "TSS51486"; p_id "P51401";
chr22	hg19_knownGene	exon	29758990	29759095	.	-	.	gene_id "XLOC_056458"; transcript_id "5_00153452"; exon_number "21"; gene_name "uc003afj.2"; oId "uc003afj.2"; nearest_ref "uc003afj.2"; class_code "="; tss_id "TSS51486"; p_id "P51401";
chr22	hg19_knownGene	exon	29763196	29763259	.	-	.	gene_id "XLOC_056458"; transcript_id "5_00153452"; exon_number "22"; gene_name "uc003afj.2"; oId "uc003afj.2"; nearest_ref "uc003afj.2"; class_code "="; tss_id "TSS51486"; p_id "P51401";
chr22	hg19_knownGene	exon	29784413	29784569	.	-	.	gene_id "XLOC_056458"; transcript_id "5_00153452"; exon_number "23"; gene_name "uc003afj.2"; oId "uc003afj.2"; nearest_ref "uc003afj.2"; class_code "="; tss_id "TSS51486"; p_id "P51401";
chr22	Cufflinks	exon	29723847	29724884	.	-	.	gene_id "XLOC_056458"; transcript_id "5_00154998"; exon_number "1"; gene_name "uc003afl.2"; oId "upf3.14219.7"; nearest_ref "uc003afl.2"; class_code "j"; tss_id "TSS51485";
chr22	Cufflinks	exon	29725701	29725709	.	-	.	gene_id "XLOC_056458"; transcript_id "5_00154998"; exon_number "2"; gene_name "uc003afl.2"; oId "upf3.14219.7"; nearest_ref "uc003afl.2"; class_code "j"; tss_id "TSS51485";
chr22	Cufflinks	exon	29726367	29726521	.	-	.	gene_id "XLOC_056458"; transcript_id "5_00154998"; exon_number "3"; gene_name "uc003afl.2"; oId "upf3.14219.7"; nearest_ref "uc003afl.2"; class_code "j"; tss_id "TSS51485";
chr22	Cufflinks	exon	29726612	29726698	.	-	.	gene_id "XLOC_056458"; transcript_id "5_00154998"; exon_number "4"; gene_name "uc003afl.2"; oId "upf3.14219.7"; nearest_ref "uc003afl.2"; class_code "j"; tss_id "TSS51485";
chr22	Cufflinks	exon	29727438	29727522	.	-	.	gene_id "XLOC_056458"; transcript_id "5_00154998"; exon_number "5"; gene_name "uc003afl.2"; oId "upf3.14219.7"; nearest_ref "uc003afl.2"; class_code "j"; tss_id "TSS51485";
chr22	Cufflinks	exon	29727776	29727905	.	-	.	gene_id "XLOC_056458"; transcript_id "5_00154998"; exon_number "6"; gene_name "uc003afl.2"; oId "upf3.14219.7"; nearest_ref "uc003afl.2"; class_code "j"; tss_id "TSS51485";
chr22	Cufflinks	exon	29730254	29730399	.	-	.	gene_id "XLOC_056458"; transcript_id "5_00154998"; exon_number "7"; gene_name "uc003afl.2"; oId "upf3.14219.7"; nearest_ref "uc003afl.2"; class_code "j"; tss_id "TSS51485";
chr22	Cufflinks	exon	29734979	29735122	.	-	.	gene_id "XLOC_056458"; transcript_id "5_00154998"; exon_number "8"; gene_name "uc003afl.2"; oId "upf3.14219.7"; nearest_ref "uc003afl.2"; class_code "j"; tss_id "TSS51485";
chr22	Cufflinks	exon	29736645	29736846	.	-	.	gene_id "XLOC_056458"; transcript_id "5_00154998"; exon_number "9"; gene_name "uc003afl.2"; oId "upf3.14219.7"; nearest_ref "uc003afl.2"; class_code "j"; tss_id "TSS51485";
chr22	Cufflinks	exon	29737490	29737749	.	-	.	gene_id "XLOC_056458"; transcript_id "5_00154998"; exon_number "10"; gene_name "uc003afl.2"; oId "upf3.14219.7"; nearest_ref "uc003afl.2"; class_code "j"; tss_id "TSS51485";
chr22	Cufflinks	exon	29738274	29738372	.	-	.	gene_id "XLOC_056458"; transcript_id "5_00154998"; exon_number "11"; gene_name "uc003afl.2"; oId "upf3.14219.7"; nearest_ref "uc003afl.2"; class_code "j"; tss_id "TSS51485";
chr22	Cufflinks	exon	29745207	29745372	.	-	.	gene_id "XLOC_056458"; transcript_id "5_00154998"; exon_number "12"; gene_name "uc003afl.2"; oId "upf3.14219.7"; nearest_ref "uc003afl.2"; class_code "j"; tss_id "TSS51485";
chr22	Cufflinks	exon	29746024	29746139	.	-	.	gene_id "XLOC_056458"; transcript_id "5_00154998"; exon_number "13"; gene_name "uc003afl.2"; oId "upf3.14219.7"; nearest_ref "uc003afl.2"; class_code "j"; tss_id "TSS51485";
chr22	Cufflinks	exon	29747160	29747255	.	-	.	gene_id "XLOC_056458"; transcript_id "5_00154998"; exon_number "14"; gene_name "uc003afl.2"; oId "upf3.14219.7"; nearest_ref "uc003afl.2"; class_code "j"; tss_id "TSS51485";
chr22	Cufflinks	exon	29747694	29747814	.	-	.	gene_id "XLOC_056458"; transcript_id "5_00154998"; exon_number "15"; gene_name "uc003afl.2"; oId "upf3.14219.7"; nearest_ref "uc003afl.2"; class_code "j"; tss_id "TSS51485";
chr22	Cufflinks	exon	29750639	29750860	.	-	.	gene_id "XLOC_056458"; transcript_id "5_00154998"; exon_number "16"; gene_name "uc003afl.2"; oId "upf3.14219.7"; nearest_ref "uc003afl.2"; class_code "j"; tss_id "TSS51485";
chr22	Cufflinks	exon	29752415	29752605	.	-	.	gene_id "XLOC_056458"; transcript_id "5_00154998"; exon_number "17"; gene_name "uc003afl.2"; oId "upf3.14219.7"; nearest_ref "uc003afl.2"; class_code "j"; tss_id "TSS51485";
chr22	Cufflinks	exon	29754715	29754960	.	-	.	gene_id "XLOC_056458"; transcript_id "5_00154998"; exon_number "18"; gene_name "uc003afl.2"; oId "upf3.14219.7"; nearest_ref "uc003afl.2"; class_code "j"; tss_id "TSS51485";
chr22	Cufflinks	exon	29755813	29755948	.	-	.	gene_id "XLOC_056458"; transcript_id "5_00154998"; exon_number "19"; gene_name "uc003afl.2"; oId "upf3.14219.7"; nearest_ref "uc003afl.2"; class_code "j"; tss_id "TSS51485";
chr22	Cufflinks	exon	29815144	29815249	.	-	.	gene_id "XLOC_056458"; transcript_id "5_00154998"; exon_number "20"; gene_name "uc003afl.2"; oId "upf3.14219.7"; nearest_ref "uc003afl.2"; class_code "j"; tss_id "TSS51485";
chr22	Cufflinks	exon	29819114	29819183	.	-	.	gene_id "XLOC_056458"; transcript_id "5_00154998"; exon_number "21"; gene_name "uc003afl.2"; oId "upf3.14219.7"; nearest_ref "uc003afl.2"; class_code "j"; tss_id "TSS51485";
chr22	Cufflinks	exon	29729397	29729533	.	-	.	gene_id "XLOC_056458"; transcript_id "5_00155614"; exon_number "1"; gene_name "uc003afl.2"; oId "upf1_r4.24863.8"; nearest_ref "uc003afl.2"; class_code "j"; tss_id "TSS51486";
chr22	Cufflinks	exon	29730254	29730399	.	-	.	gene_id "XLOC_056458"; transcript_id "5_00155614"; exon_number "2"; gene_name "uc003afl.2"; oId "upf1_r4.24863.8"; nearest_ref "uc003afl.2"; class_code "j"; tss_id "TSS51486";
chr22	Cufflinks	exon	29734979	29735122	.	-	.	gene_id "XLOC_056458"; transcript_id "5_00155614"; exon_number "3"; gene_name "uc003afl.2"; oId "upf1_r4.24863.8"; nearest_ref "uc003afl.2"; class_code "j"; tss_id "TSS51486";
chr22	Cufflinks	exon	29736645	29736846	.	-	.	gene_id "XLOC_056458"; transcript_id "5_00155614"; exon_number "4"; gene_name "uc003afl.2"; oId "upf1_r4.24863.8"; nearest_ref "uc003afl.2"; class_code "j"; tss_id "TSS51486";
chr22	Cufflinks	exon	29737490	29737749	.	-	.	gene_id "XLOC_056458"; transcript_id "5_00155614"; exon_number "5"; gene_name "uc003afl.2"; oId "upf1_r4.24863.8"; nearest_ref "uc003afl.2"; class_code "j"; tss_id "TSS51486";
chr22	Cufflinks	exon	29738274	29738372	.	-	.	gene_id "XLOC_056458"; transcript_id "5_00155614"; exon_number "6"; gene_name "uc003afl.2"; oId "upf1_r4.24863.8"; nearest_ref "uc003afl.2"; class_code "j"; tss_id "TSS51486";
chr22	Cufflinks	exon	29745207	29745372	.	-	.	gene_id "XLOC_056458"; transcript_id "5_00155614"; exon_number "7"; gene_name "uc003afl.2"; oId "upf1_r4.24863.8"; nearest_ref "uc003afl.2"; class_code "j"; tss_id "TSS51486";
chr22	Cufflinks	exon	29746024	29746139	.	-	.	gene_id "XLOC_056458"; transcript_id "5_00155614"; exon_number "8"; gene_name "uc003afl.2"; oId "upf1_r4.24863.8"; nearest_ref "uc003afl.2"; class_code "j"; tss_id "TSS51486";
chr22	Cufflinks	exon	29747160	29747255	.	-	.	gene_id "XLOC_056458"; transcript_id "5_00155614"; exon_number "9"; gene_name "uc003afl.2"; oId "upf1_r4.24863.8"; nearest_ref "uc003afl.2"; class_code "j"; tss_id "TSS51486";
chr22	Cufflinks	exon	29747694	29747814	.	-	.	gene_id "XLOC_056458"; transcript_id "5_00155614"; exon_number "10"; gene_name "uc003afl.2"; oId "upf1_r4.24863.8"; nearest_ref "uc003afl.2"; class_code "j"; tss_id "TSS51486";
chr22	Cufflinks	exon	29750639	29750860	.	-	.	gene_id "XLOC_056458"; transcript_id "5_00155614"; exon_number "11"; gene_name "uc003afl.2"; oId "upf1_r4.24863.8"; nearest_ref "uc003afl.2"; class_code "j"; tss_id "TSS51486";
chr22	Cufflinks	exon	29752415	29752605	.	-	.	gene_id "XLOC_056458"; transcript_id "5_00155614"; exon_number "12"; gene_name "uc003afl.2"; oId "upf1_r4.24863.8"; nearest_ref "uc003afl.2"; class_code "j"; tss_id "TSS51486";
chr22	Cufflinks	exon	29754715	29754960	.	-	.	gene_id "XLOC_056458"; transcript_id "5_00155614"; exon_number "13"; gene_name "uc003afl.2"; oId "upf1_r4.24863.8"; nearest_ref "uc003afl.2"; class_code "j"; tss_id "TSS51486";
chr22	Cufflinks	exon	29755813	29755948	.	-	.	gene_id "XLOC_056458"; transcript_id "5_00155614"; exon_number "14"; gene_name "uc003afl.2"; oId "upf1_r4.24863.8"; nearest_ref "uc003afl.2"; class_code "j"; tss_id "TSS51486";
chr22	Cufflinks	exon	29758990	29759095	.	-	.	gene_id "XLOC_056458"; transcript_id "5_00155614"; exon_number "15"; gene_name "uc003afl.2"; oId "upf1_r4.24863.8"; nearest_ref "uc003afl.2"; class_code "j"; tss_id "TSS51486";
chr22	Cufflinks	exon	29763196	29763259	.	-	.	gene_id "XLOC_056458"; transcript_id "5_00155614"; exon_number "16"; gene_name "uc003afl.2"; oId "upf1_r4.24863.8"; nearest_ref "uc003afl.2"; class_code "j"; tss_id "TSS51486";
chr22	Cufflinks	exon	29784413	29784569	.	-	.	gene_id "XLOC_056458"; transcript_id "5_00155614"; exon_number "17"; gene_name "uc003afl.2"; oId "upf1_r4.24863.8"; nearest_ref "uc003afl.2"; class_code "j"; tss_id "TSS51486";
chr22	Cufflinks	exon	29746287	29746319	.	-	.	gene_id "XLOC_056458"; transcript_id "5_00154577"; exon_number "1"; gene_name "uc003afl.2"; oId "SC4.20925.8"; nearest_ref "uc003afl.2"; class_code "j"; tss_id "TSS51486";
chr22	Cufflinks	exon	29747160	29747255	.	-	.	gene_id "XLOC_056458"; transcript_id "5_00154577"; exon_number "2"; gene_name "uc003afl.2"; oId "SC4.20925.8"; nearest_ref "uc003afl.2"; class_code "j"; tss_id "TSS51486";
chr22	Cufflinks	exon	29747694	29747814	.	-	.	gene_id "XLOC_056458"; transcript_id "5_00154577"; exon_number "3"; gene_name "uc003afl.2"; oId "SC4.20925.8"; nearest_ref "uc003afl.2"; class_code "j"; tss_id "TSS51486";
chr22	Cufflinks	exon	29750639	29750860	.	-	.	gene_id "XLOC_056458"; transcript_id "5_00154577"; exon_number "4"; gene_name "uc003afl.2"; oId "SC4.20925.8"; nearest_ref "uc003afl.2"; class_code "j"; tss_id "TSS51486";
chr22	Cufflinks	exon	29752415	29752605	.	-	.	gene_id "XLOC_056458"; transcript_id "5_00154577"; exon_number "5"; gene_name "uc003afl.2"; oId "SC4.20925.8"; nearest_ref "uc003afl.2"; class_code "j"; tss_id "TSS51486";
chr22	Cufflinks	exon	29754715	29754960	.	-	.	gene_id "XLOC_056458"; transcript_id "5_00154577"; exon_number "6"; gene_name "uc003afl.2"; oId "SC4.20925.8"; nearest_ref "uc003afl.2"; class_code "j"; tss_id "TSS51486";
chr22	Cufflinks	exon	29755813	29755948	.	-	.	gene_id "XLOC_056458"; transcript_id "5_00154577"; exon_number "7"; gene_name "uc003afl.2"; oId "SC4.20925.8"; nearest_ref "uc003afl.2"; class_code "j"; tss_id "TSS51486";
chr22	Cufflinks	exon	29758990	29759095	.	-	.	gene_id "XLOC_056458"; transcript_id "5_00154577"; exon_number "8"; gene_name "uc003afl.2"; oId "SC4.20925.8"; nearest_ref "uc003afl.2"; class_code "j"; tss_id "TSS51486";
chr22	Cufflinks	exon	29763196	29763259	.	-	.	gene_id "XLOC_056458"; transcript_id "5_00154577"; exon_number "9"; gene_name "uc003afl.2"; oId "SC4.20925.8"; nearest_ref "uc003afl.2"; class_code "j"; tss_id "TSS51486";
chr22	Cufflinks	exon	29784413	29784569	.	-	.	gene_id "XLOC_056458"; transcript_id "5_00154577"; exon_number "10"; gene_name "uc003afl.2"; oId "SC4.20925.8"; nearest_ref "uc003afl.2"; class_code "j"; tss_id "TSS51486";
chr22	Cufflinks	exon	29728798	29729101	.	-	.	gene_id "XLOC_056459"; transcript_id "5_00153455"; exon_number "1"; gene_name "uc003afl.2"; oId "SC3.13484.1"; nearest_ref "uc003afl.2"; class_code "i";
chr22	hg19_knownGene	exon	29729152	29729247	.	-	.	gene_id "XLOC_056460"; transcript_id "5_00153456"; exon_number "1"; gene_name "uc010gvn.1"; oId "uc010gvn.1"; nearest_ref "uc010gvn.1"; class_code "=";
chr22	Cufflinks	exon	29833006	29838118	.	-	.	gene_id "XLOC_056461"; transcript_id "5_00154999"; exon_number "1"; gene_name "uc003afm.1"; oId "upf1_r4.uc003afm.1.1"; nearest_ref "uc003afm.1"; class_code "o"; tss_id "TSS51491";
chr22	Cufflinks	exon	29868295	29868422	.	-	.	gene_id "XLOC_056461"; transcript_id "5_00154999"; exon_number "2"; gene_name "uc003afm.1"; oId "upf1_r4.uc003afm.1.1"; nearest_ref "uc003afm.1"; class_code "o"; tss_id "TSS51491";
chr22	Cufflinks	exon	29852075	29852751	.	-	.	gene_id "XLOC_056461"; transcript_id "5_00155618"; exon_number "1"; oId "upf1_r4.24789.1"; class_code "u";
chr22	Cufflinks	exon	29842933	29843998	.	-	.	gene_id "XLOC_056462"; transcript_id "5_00154578"; exon_number "1"; oId "SC4.20900.1"; class_code "u";
chr22	Cufflinks	exon	29843850	29844303	.	-	.	gene_id "XLOC_056462"; transcript_id "5_00155615"; exon_number "1"; oId "upf1_r4.24787.1"; class_code "u";
chr22	Cufflinks	exon	29847577	29847971	.	-	.	gene_id "XLOC_056463"; transcript_id "5_00154579"; exon_number "1"; oId "SC4.20901.1"; class_code "u";
chr22	Cufflinks	exon	29851106	29851313	.	-	.	gene_id "XLOC_056464"; transcript_id "5_00155617"; exon_number "1"; oId "upf1_r4.24790.1"; class_code "u";
chr22	Cufflinks	exon	29864917	29866204	.	-	.	gene_id "XLOC_056465"; transcript_id "5_00154580"; exon_number "1"; oId "SC4.20902.1"; class_code ".";
chr22	Cufflinks	exon	29866422	29866713	.	-	.	gene_id "XLOC_056466"; transcript_id "5_00155619"; exon_number "1"; oId "upf1_r4.24791.1"; class_code "u";
chr22	Cufflinks	exon	29867080	29867538	.	-	.	gene_id "XLOC_056467"; transcript_id "5_00154581"; exon_number "1"; oId "SC4.20903.1"; class_code "u";
chr22	Cufflinks	exon	29867236	29867822	.	-	.	gene_id "XLOC_056467"; transcript_id "5_00153459"; exon_number "1"; oId "SC3.13473.1"; class_code "u";
chr22	Cufflinks	exon	29872425	29872586	.	-	.	gene_id "XLOC_056468"; transcript_id "5_00155621"; exon_number "1"; oId "upf1_r4.24793.1"; class_code "u";
chr22	Cufflinks	exon	29873258	29873512	.	-	.	gene_id "XLOC_056469"; transcript_id "5_00155622"; exon_number "1"; oId "upf1_r4.24794.1"; class_code "u";
chr22	Cufflinks	exon	29883120	29883326	.	-	.	gene_id "XLOC_056470"; transcript_id "5_00154583"; exon_number "1"; gene_name "uc003afo.2"; oId "SC4.20906.1"; nearest_ref "uc003afo.2"; class_code "i";
chr22	Cufflinks	exon	29890416	29890854	.	-	.	gene_id "XLOC_056471"; transcript_id "5_00155623"; exon_number "1"; oId "upf1_r4.24797.1"; class_code "u";
chr22	Cufflinks	exon	29892123	29892324	.	-	.	gene_id "XLOC_056472"; transcript_id "5_00155624"; exon_number "1"; oId "upf1_r4.24798.1"; class_code "u";
chr22	Cufflinks	exon	29894959	29896950	.	-	.	gene_id "XLOC_056473"; transcript_id "5_00154584"; exon_number "1"; oId "SC4.20895.1"; class_code "u";
chr22	Cufflinks	exon	29896453	29897249	.	-	.	gene_id "XLOC_056473"; transcript_id "5_00155625"; exon_number "1"; oId "upf1_r4.24800.1"; class_code "u";
chr22	Cufflinks	exon	29897011	29897767	.	-	.	gene_id "XLOC_056473"; transcript_id "5_00154585"; exon_number "1"; oId "SC4.20896.1"; class_code "u";
chr22	Cufflinks	exon	29898023	29900654	.	-	.	gene_id "XLOC_056474"; transcript_id "5_00154586"; exon_number "1"; oId "SC4.20897.1"; class_code "u";
chr22	Cufflinks	exon	29900805	29901822	.	-	.	gene_id "XLOC_056475"; transcript_id "5_00153462"; exon_number "1"; oId "SC3.13478.1"; class_code ".";
chr22	Cufflinks	exon	29902861	29903606	.	-	.	gene_id "XLOC_056476"; transcript_id "5_00155629"; exon_number "1"; gene_name "uc003afr.2"; oId "upf1_r4.24807.1"; nearest_ref "uc003afr.2"; class_code "p";
chr22	hg19_knownGene	exon	29904157	29904509	.	-	.	gene_id "XLOC_056477"; transcript_id "5_00153463"; exon_number "1"; gene_name "uc003afq.2"; oId "uc003afq.2"; nearest_ref "uc003afq.2"; class_code "="; tss_id "TSS51493"; p_id "P51408";
chr22	hg19_knownGene	exon	29907095	29907285	.	-	.	gene_id "XLOC_056477"; transcript_id "5_00153463"; exon_number "2"; gene_name "uc003afq.2"; oId "uc003afq.2"; nearest_ref "uc003afq.2"; class_code "="; tss_id "TSS51493"; p_id "P51408";
chr22	hg19_knownGene	exon	29908010	29908125	.	-	.	gene_id "XLOC_056477"; transcript_id "5_00153463"; exon_number "3"; gene_name "uc003afq.2"; oId "uc003afq.2"; nearest_ref "uc003afq.2"; class_code "="; tss_id "TSS51493"; p_id "P51408";
chr22	hg19_knownGene	exon	29913018	29913105	.	-	.	gene_id "XLOC_056477"; transcript_id "5_00153463"; exon_number "4"; gene_name "uc003afq.2"; oId "uc003afq.2"; nearest_ref "uc003afq.2"; class_code "="; tss_id "TSS51493"; p_id "P51408";
chr22	hg19_knownGene	exon	29913252	29913355	.	-	.	gene_id "XLOC_056477"; transcript_id "5_00153463"; exon_number "5"; gene_name "uc003afq.2"; oId "uc003afq.2"; nearest_ref "uc003afq.2"; class_code "="; tss_id "TSS51493"; p_id "P51408";
chr22	hg19_knownGene	exon	29914995	29915109	.	-	.	gene_id "XLOC_056477"; transcript_id "5_00153463"; exon_number "6"; gene_name "uc003afq.2"; oId "uc003afq.2"; nearest_ref "uc003afq.2"; class_code "="; tss_id "TSS51493"; p_id "P51408";
chr22	hg19_knownGene	exon	29915997	29916093	.	-	.	gene_id "XLOC_056477"; transcript_id "5_00153463"; exon_number "7"; gene_name "uc003afq.2"; oId "uc003afq.2"; nearest_ref "uc003afq.2"; class_code "="; tss_id "TSS51493"; p_id "P51408";
chr22	hg19_knownGene	exon	29916987	29917088	.	-	.	gene_id "XLOC_056477"; transcript_id "5_00153463"; exon_number "8"; gene_name "uc003afq.2"; oId "uc003afq.2"; nearest_ref "uc003afq.2"; class_code "="; tss_id "TSS51493"; p_id "P51408";
chr22	hg19_knownGene	exon	29921827	29921935	.	-	.	gene_id "XLOC_056477"; transcript_id "5_00153463"; exon_number "9"; gene_name "uc003afq.2"; oId "uc003afq.2"; nearest_ref "uc003afq.2"; class_code "="; tss_id "TSS51493"; p_id "P51408";
chr22	hg19_knownGene	exon	29924067	29924166	.	-	.	gene_id "XLOC_056477"; transcript_id "5_00153463"; exon_number "10"; gene_name "uc003afq.2"; oId "uc003afq.2"; nearest_ref "uc003afq.2"; class_code "="; tss_id "TSS51493"; p_id "P51408";
chr22	hg19_knownGene	exon	29924263	29924348	.	-	.	gene_id "XLOC_056477"; transcript_id "5_00153463"; exon_number "11"; gene_name "uc003afq.2"; oId "uc003afq.2"; nearest_ref "uc003afq.2"; class_code "="; tss_id "TSS51493"; p_id "P51408";
chr22	hg19_knownGene	exon	29924415	29924455	.	-	.	gene_id "XLOC_056477"; transcript_id "5_00153463"; exon_number "12"; gene_name "uc003afq.2"; oId "uc003afq.2"; nearest_ref "uc003afq.2"; class_code "="; tss_id "TSS51493"; p_id "P51408";
chr22	hg19_knownGene	exon	29904157	29904509	.	-	.	gene_id "XLOC_056477"; transcript_id "5_00153465"; exon_number "1"; gene_name "uc003afs.2"; oId "uc003afs.2"; nearest_ref "uc003afs.2"; class_code "="; tss_id "TSS51494"; p_id "P51407";
chr22	hg19_knownGene	exon	29907095	29907285	.	-	.	gene_id "XLOC_056477"; transcript_id "5_00153465"; exon_number "2"; gene_name "uc003afs.2"; oId "uc003afs.2"; nearest_ref "uc003afs.2"; class_code "="; tss_id "TSS51494"; p_id "P51407";
chr22	hg19_knownGene	exon	29908010	29908125	.	-	.	gene_id "XLOC_056477"; transcript_id "5_00153465"; exon_number "3"; gene_name "uc003afs.2"; oId "uc003afs.2"; nearest_ref "uc003afs.2"; class_code "="; tss_id "TSS51494"; p_id "P51407";
chr22	hg19_knownGene	exon	29913018	29913105	.	-	.	gene_id "XLOC_056477"; transcript_id "5_00153465"; exon_number "4"; gene_name "uc003afs.2"; oId "uc003afs.2"; nearest_ref "uc003afs.2"; class_code "="; tss_id "TSS51494"; p_id "P51407";
chr22	hg19_knownGene	exon	29913252	29913355	.	-	.	gene_id "XLOC_056477"; transcript_id "5_00153465"; exon_number "5"; gene_name "uc003afs.2"; oId "uc003afs.2"; nearest_ref "uc003afs.2"; class_code "="; tss_id "TSS51494"; p_id "P51407";
chr22	hg19_knownGene	exon	29914995	29915109	.	-	.	gene_id "XLOC_056477"; transcript_id "5_00153465"; exon_number "6"; gene_name "uc003afs.2"; oId "uc003afs.2"; nearest_ref "uc003afs.2"; class_code "="; tss_id "TSS51494"; p_id "P51407";
chr22	hg19_knownGene	exon	29915997	29916093	.	-	.	gene_id "XLOC_056477"; transcript_id "5_00153465"; exon_number "7"; gene_name "uc003afs.2"; oId "uc003afs.2"; nearest_ref "uc003afs.2"; class_code "="; tss_id "TSS51494"; p_id "P51407";
chr22	hg19_knownGene	exon	29916987	29917088	.	-	.	gene_id "XLOC_056477"; transcript_id "5_00153465"; exon_number "8"; gene_name "uc003afs.2"; oId "uc003afs.2"; nearest_ref "uc003afs.2"; class_code "="; tss_id "TSS51494"; p_id "P51407";
chr22	hg19_knownGene	exon	29921827	29921935	.	-	.	gene_id "XLOC_056477"; transcript_id "5_00153465"; exon_number "9"; gene_name "uc003afs.2"; oId "uc003afs.2"; nearest_ref "uc003afs.2"; class_code "="; tss_id "TSS51494"; p_id "P51407";
chr22	hg19_knownGene	exon	29924067	29924166	.	-	.	gene_id "XLOC_056477"; transcript_id "5_00153465"; exon_number "10"; gene_name "uc003afs.2"; oId "uc003afs.2"; nearest_ref "uc003afs.2"; class_code "="; tss_id "TSS51494"; p_id "P51407";
chr22	hg19_knownGene	exon	29924415	29924455	.	-	.	gene_id "XLOC_056477"; transcript_id "5_00153465"; exon_number "11"; gene_name "uc003afs.2"; oId "uc003afs.2"; nearest_ref "uc003afs.2"; class_code "="; tss_id "TSS51494"; p_id "P51407";
chr22	hg19_knownGene	exon	29925151	29925228	.	-	.	gene_id "XLOC_056477"; transcript_id "5_00153465"; exon_number "12"; gene_name "uc003afs.2"; oId "uc003afs.2"; nearest_ref "uc003afs.2"; class_code "="; tss_id "TSS51494"; p_id "P51407";
chr22	hg19_knownGene	exon	29927820	29927952	.	-	.	gene_id "XLOC_056477"; transcript_id "5_00153465"; exon_number "13"; gene_name "uc003afs.2"; oId "uc003afs.2"; nearest_ref "uc003afs.2"; class_code "="; tss_id "TSS51494"; p_id "P51407";
chr22	hg19_knownGene	exon	29932613	29932727	.	-	.	gene_id "XLOC_056477"; transcript_id "5_00153465"; exon_number "14"; gene_name "uc003afs.2"; oId "uc003afs.2"; nearest_ref "uc003afs.2"; class_code "="; tss_id "TSS51494"; p_id "P51407";
chr22	hg19_knownGene	exon	29935319	29935465	.	-	.	gene_id "XLOC_056477"; transcript_id "5_00153465"; exon_number "15"; gene_name "uc003afs.2"; oId "uc003afs.2"; nearest_ref "uc003afs.2"; class_code "="; tss_id "TSS51494"; p_id "P51407";
chr22	hg19_knownGene	exon	29938848	29938945	.	-	.	gene_id "XLOC_056477"; transcript_id "5_00153465"; exon_number "16"; gene_name "uc003afs.2"; oId "uc003afs.2"; nearest_ref "uc003afs.2"; class_code "="; tss_id "TSS51494"; p_id "P51407";
chr22	hg19_knownGene	exon	29939418	29939531	.	-	.	gene_id "XLOC_056477"; transcript_id "5_00153465"; exon_number "17"; gene_name "uc003afs.2"; oId "uc003afs.2"; nearest_ref "uc003afs.2"; class_code "="; tss_id "TSS51494"; p_id "P51407";
chr22	hg19_knownGene	exon	29940449	29940592	.	-	.	gene_id "XLOC_056477"; transcript_id "5_00153465"; exon_number "18"; gene_name "uc003afs.2"; oId "uc003afs.2"; nearest_ref "uc003afs.2"; class_code "="; tss_id "TSS51494"; p_id "P51407";
chr22	hg19_knownGene	exon	29945041	29945147	.	-	.	gene_id "XLOC_056477"; transcript_id "5_00153465"; exon_number "19"; gene_name "uc003afs.2"; oId "uc003afs.2"; nearest_ref "uc003afs.2"; class_code "="; tss_id "TSS51494"; p_id "P51407";
chr22	hg19_knownGene	exon	29949437	29949644	.	-	.	gene_id "XLOC_056477"; transcript_id "5_00153465"; exon_number "20"; gene_name "uc003afs.2"; oId "uc003afs.2"; nearest_ref "uc003afs.2"; class_code "="; tss_id "TSS51494"; p_id "P51407";
chr22	hg19_knownGene	exon	29904157	29904509	.	-	.	gene_id "XLOC_056477"; transcript_id "5_00153464"; exon_number "1"; gene_name "uc003afr.2"; oId "uc003afr.2"; nearest_ref "uc003afr.2"; class_code "="; tss_id "TSS51494"; p_id "P51407";
chr22	hg19_knownGene	exon	29907095	29907285	.	-	.	gene_id "XLOC_056477"; transcript_id "5_00153464"; exon_number "2"; gene_name "uc003afr.2"; oId "uc003afr.2"; nearest_ref "uc003afr.2"; class_code "="; tss_id "TSS51494"; p_id "P51407";
chr22	hg19_knownGene	exon	29908010	29908125	.	-	.	gene_id "XLOC_056477"; transcript_id "5_00153464"; exon_number "3"; gene_name "uc003afr.2"; oId "uc003afr.2"; nearest_ref "uc003afr.2"; class_code "="; tss_id "TSS51494"; p_id "P51407";
chr22	hg19_knownGene	exon	29913018	29913105	.	-	.	gene_id "XLOC_056477"; transcript_id "5_00153464"; exon_number "4"; gene_name "uc003afr.2"; oId "uc003afr.2"; nearest_ref "uc003afr.2"; class_code "="; tss_id "TSS51494"; p_id "P51407";
chr22	hg19_knownGene	exon	29913252	29913355	.	-	.	gene_id "XLOC_056477"; transcript_id "5_00153464"; exon_number "5"; gene_name "uc003afr.2"; oId "uc003afr.2"; nearest_ref "uc003afr.2"; class_code "="; tss_id "TSS51494"; p_id "P51407";
chr22	hg19_knownGene	exon	29914995	29915109	.	-	.	gene_id "XLOC_056477"; transcript_id "5_00153464"; exon_number "6"; gene_name "uc003afr.2"; oId "uc003afr.2"; nearest_ref "uc003afr.2"; class_code "="; tss_id "TSS51494"; p_id "P51407";
chr22	hg19_knownGene	exon	29915997	29916093	.	-	.	gene_id "XLOC_056477"; transcript_id "5_00153464"; exon_number "7"; gene_name "uc003afr.2"; oId "uc003afr.2"; nearest_ref "uc003afr.2"; class_code "="; tss_id "TSS51494"; p_id "P51407";
chr22	hg19_knownGene	exon	29916987	29917088	.	-	.	gene_id "XLOC_056477"; transcript_id "5_00153464"; exon_number "8"; gene_name "uc003afr.2"; oId "uc003afr.2"; nearest_ref "uc003afr.2"; class_code "="; tss_id "TSS51494"; p_id "P51407";
chr22	hg19_knownGene	exon	29921827	29921935	.	-	.	gene_id "XLOC_056477"; transcript_id "5_00153464"; exon_number "9"; gene_name "uc003afr.2"; oId "uc003afr.2"; nearest_ref "uc003afr.2"; class_code "="; tss_id "TSS51494"; p_id "P51407";
chr22	hg19_knownGene	exon	29924067	29924166	.	-	.	gene_id "XLOC_056477"; transcript_id "5_00153464"; exon_number "10"; gene_name "uc003afr.2"; oId "uc003afr.2"; nearest_ref "uc003afr.2"; class_code "="; tss_id "TSS51494"; p_id "P51407";
chr22	hg19_knownGene	exon	29924415	29924455	.	-	.	gene_id "XLOC_056477"; transcript_id "5_00153464"; exon_number "11"; gene_name "uc003afr.2"; oId "uc003afr.2"; nearest_ref "uc003afr.2"; class_code "="; tss_id "TSS51494"; p_id "P51407";
chr22	hg19_knownGene	exon	29925151	29925228	.	-	.	gene_id "XLOC_056477"; transcript_id "5_00153464"; exon_number "12"; gene_name "uc003afr.2"; oId "uc003afr.2"; nearest_ref "uc003afr.2"; class_code "="; tss_id "TSS51494"; p_id "P51407";
chr22	hg19_knownGene	exon	29927820	29927952	.	-	.	gene_id "XLOC_056477"; transcript_id "5_00153464"; exon_number "13"; gene_name "uc003afr.2"; oId "uc003afr.2"; nearest_ref "uc003afr.2"; class_code "="; tss_id "TSS51494"; p_id "P51407";
chr22	hg19_knownGene	exon	29932613	29932727	.	-	.	gene_id "XLOC_056477"; transcript_id "5_00153464"; exon_number "14"; gene_name "uc003afr.2"; oId "uc003afr.2"; nearest_ref "uc003afr.2"; class_code "="; tss_id "TSS51494"; p_id "P51407";
chr22	hg19_knownGene	exon	29935319	29935465	.	-	.	gene_id "XLOC_056477"; transcript_id "5_00153464"; exon_number "15"; gene_name "uc003afr.2"; oId "uc003afr.2"; nearest_ref "uc003afr.2"; class_code "="; tss_id "TSS51494"; p_id "P51407";
chr22	hg19_knownGene	exon	29938848	29938945	.	-	.	gene_id "XLOC_056477"; transcript_id "5_00153464"; exon_number "16"; gene_name "uc003afr.2"; oId "uc003afr.2"; nearest_ref "uc003afr.2"; class_code "="; tss_id "TSS51494"; p_id "P51407";
chr22	hg19_knownGene	exon	29939418	29939531	.	-	.	gene_id "XLOC_056477"; transcript_id "5_00153464"; exon_number "17"; gene_name "uc003afr.2"; oId "uc003afr.2"; nearest_ref "uc003afr.2"; class_code "="; tss_id "TSS51494"; p_id "P51407";
chr22	hg19_knownGene	exon	29940449	29940592	.	-	.	gene_id "XLOC_056477"; transcript_id "5_00153464"; exon_number "18"; gene_name "uc003afr.2"; oId "uc003afr.2"; nearest_ref "uc003afr.2"; class_code "="; tss_id "TSS51494"; p_id "P51407";
chr22	hg19_knownGene	exon	29945041	29945147	.	-	.	gene_id "XLOC_056477"; transcript_id "5_00153464"; exon_number "19"; gene_name "uc003afr.2"; oId "uc003afr.2"; nearest_ref "uc003afr.2"; class_code "="; tss_id "TSS51494"; p_id "P51407";
chr22	hg19_knownGene	exon	29946717	29946832	.	-	.	gene_id "XLOC_056477"; transcript_id "5_00153464"; exon_number "20"; gene_name "uc003afr.2"; oId "uc003afr.2"; nearest_ref "uc003afr.2"; class_code "="; tss_id "TSS51494"; p_id "P51407";
chr22	hg19_knownGene	exon	29949437	29949644	.	-	.	gene_id "XLOC_056477"; transcript_id "5_00153464"; exon_number "21"; gene_name "uc003afr.2"; oId "uc003afr.2"; nearest_ref "uc003afr.2"; class_code "="; tss_id "TSS51494"; p_id "P51407";
chr22	hg19_knownGene	exon	29904157	29904509	.	-	.	gene_id "XLOC_056477"; transcript_id "5_00153468"; exon_number "1"; gene_name "uc003aft.2"; oId "uc003aft.2"; nearest_ref "uc003aft.2"; class_code "="; tss_id "TSS51494"; p_id "P51407";
chr22	hg19_knownGene	exon	29907095	29907285	.	-	.	gene_id "XLOC_056477"; transcript_id "5_00153468"; exon_number "2"; gene_name "uc003aft.2"; oId "uc003aft.2"; nearest_ref "uc003aft.2"; class_code "="; tss_id "TSS51494"; p_id "P51407";
chr22	hg19_knownGene	exon	29908010	29908125	.	-	.	gene_id "XLOC_056477"; transcript_id "5_00153468"; exon_number "3"; gene_name "uc003aft.2"; oId "uc003aft.2"; nearest_ref "uc003aft.2"; class_code "="; tss_id "TSS51494"; p_id "P51407";
chr22	hg19_knownGene	exon	29913018	29913105	.	-	.	gene_id "XLOC_056477"; transcript_id "5_00153468"; exon_number "4"; gene_name "uc003aft.2"; oId "uc003aft.2"; nearest_ref "uc003aft.2"; class_code "="; tss_id "TSS51494"; p_id "P51407";
chr22	hg19_knownGene	exon	29913252	29913355	.	-	.	gene_id "XLOC_056477"; transcript_id "5_00153468"; exon_number "5"; gene_name "uc003aft.2"; oId "uc003aft.2"; nearest_ref "uc003aft.2"; class_code "="; tss_id "TSS51494"; p_id "P51407";
chr22	hg19_knownGene	exon	29914995	29915109	.	-	.	gene_id "XLOC_056477"; transcript_id "5_00153468"; exon_number "6"; gene_name "uc003aft.2"; oId "uc003aft.2"; nearest_ref "uc003aft.2"; class_code "="; tss_id "TSS51494"; p_id "P51407";
chr22	hg19_knownGene	exon	29915997	29916093	.	-	.	gene_id "XLOC_056477"; transcript_id "5_00153468"; exon_number "7"; gene_name "uc003aft.2"; oId "uc003aft.2"; nearest_ref "uc003aft.2"; class_code "="; tss_id "TSS51494"; p_id "P51407";
chr22	hg19_knownGene	exon	29916987	29917088	.	-	.	gene_id "XLOC_056477"; transcript_id "5_00153468"; exon_number "8"; gene_name "uc003aft.2"; oId "uc003aft.2"; nearest_ref "uc003aft.2"; class_code "="; tss_id "TSS51494"; p_id "P51407";
chr22	hg19_knownGene	exon	29921827	29921935	.	-	.	gene_id "XLOC_056477"; transcript_id "5_00153468"; exon_number "9"; gene_name "uc003aft.2"; oId "uc003aft.2"; nearest_ref "uc003aft.2"; class_code "="; tss_id "TSS51494"; p_id "P51407";
chr22	hg19_knownGene	exon	29924067	29924166	.	-	.	gene_id "XLOC_056477"; transcript_id "5_00153468"; exon_number "10"; gene_name "uc003aft.2"; oId "uc003aft.2"; nearest_ref "uc003aft.2"; class_code "="; tss_id "TSS51494"; p_id "P51407";
chr22	hg19_knownGene	exon	29924415	29924455	.	-	.	gene_id "XLOC_056477"; transcript_id "5_00153468"; exon_number "11"; gene_name "uc003aft.2"; oId "uc003aft.2"; nearest_ref "uc003aft.2"; class_code "="; tss_id "TSS51494"; p_id "P51407";
chr22	hg19_knownGene	exon	29925151	29925228	.	-	.	gene_id "XLOC_056477"; transcript_id "5_00153468"; exon_number "12"; gene_name "uc003aft.2"; oId "uc003aft.2"; nearest_ref "uc003aft.2"; class_code "="; tss_id "TSS51494"; p_id "P51407";
chr22	hg19_knownGene	exon	29927820	29927952	.	-	.	gene_id "XLOC_056477"; transcript_id "5_00153468"; exon_number "13"; gene_name "uc003aft.2"; oId "uc003aft.2"; nearest_ref "uc003aft.2"; class_code "="; tss_id "TSS51494"; p_id "P51407";
chr22	hg19_knownGene	exon	29932613	29932727	.	-	.	gene_id "XLOC_056477"; transcript_id "5_00153468"; exon_number "14"; gene_name "uc003aft.2"; oId "uc003aft.2"; nearest_ref "uc003aft.2"; class_code "="; tss_id "TSS51494"; p_id "P51407";
chr22	hg19_knownGene	exon	29935319	29935465	.	-	.	gene_id "XLOC_056477"; transcript_id "5_00153468"; exon_number "15"; gene_name "uc003aft.2"; oId "uc003aft.2"; nearest_ref "uc003aft.2"; class_code "="; tss_id "TSS51494"; p_id "P51407";
chr22	hg19_knownGene	exon	29938848	29938945	.	-	.	gene_id "XLOC_056477"; transcript_id "5_00153468"; exon_number "16"; gene_name "uc003aft.2"; oId "uc003aft.2"; nearest_ref "uc003aft.2"; class_code "="; tss_id "TSS51494"; p_id "P51407";
chr22	hg19_knownGene	exon	29939418	29939531	.	-	.	gene_id "XLOC_056477"; transcript_id "5_00153468"; exon_number "17"; gene_name "uc003aft.2"; oId "uc003aft.2"; nearest_ref "uc003aft.2"; class_code "="; tss_id "TSS51494"; p_id "P51407";
chr22	hg19_knownGene	exon	29940449	29940592	.	-	.	gene_id "XLOC_056477"; transcript_id "5_00153468"; exon_number "18"; gene_name "uc003aft.2"; oId "uc003aft.2"; nearest_ref "uc003aft.2"; class_code "="; tss_id "TSS51494"; p_id "P51407";
chr22	hg19_knownGene	exon	29945041	29945147	.	-	.	gene_id "XLOC_056477"; transcript_id "5_00153468"; exon_number "19"; gene_name "uc003aft.2"; oId "uc003aft.2"; nearest_ref "uc003aft.2"; class_code "="; tss_id "TSS51494"; p_id "P51407";
chr22	hg19_knownGene	exon	29946717	29946832	.	-	.	gene_id "XLOC_056477"; transcript_id "5_00153468"; exon_number "20"; gene_name "uc003aft.2"; oId "uc003aft.2"; nearest_ref "uc003aft.2"; class_code "="; tss_id "TSS51494"; p_id "P51407";
chr22	hg19_knownGene	exon	29949660	29949736	.	-	.	gene_id "XLOC_056477"; transcript_id "5_00153468"; exon_number "21"; gene_name "uc003aft.2"; oId "uc003aft.2"; nearest_ref "uc003aft.2"; class_code "="; tss_id "TSS51494"; p_id "P51407";
chr22	hg19_knownGene	exon	29904157	29904509	.	-	.	gene_id "XLOC_056477"; transcript_id "5_00153467"; exon_number "1"; gene_name "uc010gvo.2"; oId "uc010gvo.2"; nearest_ref "uc010gvo.2"; class_code "="; tss_id "TSS51494"; p_id "P51406";
chr22	hg19_knownGene	exon	29907095	29907285	.	-	.	gene_id "XLOC_056477"; transcript_id "5_00153467"; exon_number "2"; gene_name "uc010gvo.2"; oId "uc010gvo.2"; nearest_ref "uc010gvo.2"; class_code "="; tss_id "TSS51494"; p_id "P51406";
chr22	hg19_knownGene	exon	29908010	29908125	.	-	.	gene_id "XLOC_056477"; transcript_id "5_00153467"; exon_number "3"; gene_name "uc010gvo.2"; oId "uc010gvo.2"; nearest_ref "uc010gvo.2"; class_code "="; tss_id "TSS51494"; p_id "P51406";
chr22	hg19_knownGene	exon	29913018	29913105	.	-	.	gene_id "XLOC_056477"; transcript_id "5_00153467"; exon_number "4"; gene_name "uc010gvo.2"; oId "uc010gvo.2"; nearest_ref "uc010gvo.2"; class_code "="; tss_id "TSS51494"; p_id "P51406";
chr22	hg19_knownGene	exon	29913252	29913355	.	-	.	gene_id "XLOC_056477"; transcript_id "5_00153467"; exon_number "5"; gene_name "uc010gvo.2"; oId "uc010gvo.2"; nearest_ref "uc010gvo.2"; class_code "="; tss_id "TSS51494"; p_id "P51406";
chr22	hg19_knownGene	exon	29914995	29915109	.	-	.	gene_id "XLOC_056477"; transcript_id "5_00153467"; exon_number "6"; gene_name "uc010gvo.2"; oId "uc010gvo.2"; nearest_ref "uc010gvo.2"; class_code "="; tss_id "TSS51494"; p_id "P51406";
chr22	hg19_knownGene	exon	29915997	29916093	.	-	.	gene_id "XLOC_056477"; transcript_id "5_00153467"; exon_number "7"; gene_name "uc010gvo.2"; oId "uc010gvo.2"; nearest_ref "uc010gvo.2"; class_code "="; tss_id "TSS51494"; p_id "P51406";
chr22	hg19_knownGene	exon	29916987	29917088	.	-	.	gene_id "XLOC_056477"; transcript_id "5_00153467"; exon_number "8"; gene_name "uc010gvo.2"; oId "uc010gvo.2"; nearest_ref "uc010gvo.2"; class_code "="; tss_id "TSS51494"; p_id "P51406";
chr22	hg19_knownGene	exon	29921827	29921935	.	-	.	gene_id "XLOC_056477"; transcript_id "5_00153467"; exon_number "9"; gene_name "uc010gvo.2"; oId "uc010gvo.2"; nearest_ref "uc010gvo.2"; class_code "="; tss_id "TSS51494"; p_id "P51406";
chr22	hg19_knownGene	exon	29924067	29924166	.	-	.	gene_id "XLOC_056477"; transcript_id "5_00153467"; exon_number "10"; gene_name "uc010gvo.2"; oId "uc010gvo.2"; nearest_ref "uc010gvo.2"; class_code "="; tss_id "TSS51494"; p_id "P51406";
chr22	hg19_knownGene	exon	29924415	29924455	.	-	.	gene_id "XLOC_056477"; transcript_id "5_00153467"; exon_number "11"; gene_name "uc010gvo.2"; oId "uc010gvo.2"; nearest_ref "uc010gvo.2"; class_code "="; tss_id "TSS51494"; p_id "P51406";
chr22	hg19_knownGene	exon	29925151	29925228	.	-	.	gene_id "XLOC_056477"; transcript_id "5_00153467"; exon_number "12"; gene_name "uc010gvo.2"; oId "uc010gvo.2"; nearest_ref "uc010gvo.2"; class_code "="; tss_id "TSS51494"; p_id "P51406";
chr22	hg19_knownGene	exon	29927816	29927952	.	-	.	gene_id "XLOC_056477"; transcript_id "5_00153467"; exon_number "13"; gene_name "uc010gvo.2"; oId "uc010gvo.2"; nearest_ref "uc010gvo.2"; class_code "="; tss_id "TSS51494"; p_id "P51406";
chr22	hg19_knownGene	exon	29932613	29932727	.	-	.	gene_id "XLOC_056477"; transcript_id "5_00153467"; exon_number "14"; gene_name "uc010gvo.2"; oId "uc010gvo.2"; nearest_ref "uc010gvo.2"; class_code "="; tss_id "TSS51494"; p_id "P51406";
chr22	hg19_knownGene	exon	29935319	29935465	.	-	.	gene_id "XLOC_056477"; transcript_id "5_00153467"; exon_number "15"; gene_name "uc010gvo.2"; oId "uc010gvo.2"; nearest_ref "uc010gvo.2"; class_code "="; tss_id "TSS51494"; p_id "P51406";
chr22	hg19_knownGene	exon	29938848	29938945	.	-	.	gene_id "XLOC_056477"; transcript_id "5_00153467"; exon_number "16"; gene_name "uc010gvo.2"; oId "uc010gvo.2"; nearest_ref "uc010gvo.2"; class_code "="; tss_id "TSS51494"; p_id "P51406";
chr22	hg19_knownGene	exon	29939418	29939531	.	-	.	gene_id "XLOC_056477"; transcript_id "5_00153467"; exon_number "17"; gene_name "uc010gvo.2"; oId "uc010gvo.2"; nearest_ref "uc010gvo.2"; class_code "="; tss_id "TSS51494"; p_id "P51406";
chr22	hg19_knownGene	exon	29940449	29940592	.	-	.	gene_id "XLOC_056477"; transcript_id "5_00153467"; exon_number "18"; gene_name "uc010gvo.2"; oId "uc010gvo.2"; nearest_ref "uc010gvo.2"; class_code "="; tss_id "TSS51494"; p_id "P51406";
chr22	hg19_knownGene	exon	29945041	29945147	.	-	.	gene_id "XLOC_056477"; transcript_id "5_00153467"; exon_number "19"; gene_name "uc010gvo.2"; oId "uc010gvo.2"; nearest_ref "uc010gvo.2"; class_code "="; tss_id "TSS51494"; p_id "P51406";
chr22	hg19_knownGene	exon	29949660	29949736	.	-	.	gene_id "XLOC_056477"; transcript_id "5_00153467"; exon_number "20"; gene_name "uc010gvo.2"; oId "uc010gvo.2"; nearest_ref "uc010gvo.2"; class_code "="; tss_id "TSS51494"; p_id "P51406";
chr22	hg19_knownGene	exon	29904157	29904509	.	-	.	gene_id "XLOC_056477"; transcript_id "5_00153466"; exon_number "1"; gene_name "uc003afu.2"; oId "uc003afu.2"; nearest_ref "uc003afu.2"; class_code "="; tss_id "TSS51494"; p_id "P51407";
chr22	hg19_knownGene	exon	29907095	29907285	.	-	.	gene_id "XLOC_056477"; transcript_id "5_00153466"; exon_number "2"; gene_name "uc003afu.2"; oId "uc003afu.2"; nearest_ref "uc003afu.2"; class_code "="; tss_id "TSS51494"; p_id "P51407";
chr22	hg19_knownGene	exon	29908010	29908125	.	-	.	gene_id "XLOC_056477"; transcript_id "5_00153466"; exon_number "3"; gene_name "uc003afu.2"; oId "uc003afu.2"; nearest_ref "uc003afu.2"; class_code "="; tss_id "TSS51494"; p_id "P51407";
chr22	hg19_knownGene	exon	29913018	29913105	.	-	.	gene_id "XLOC_056477"; transcript_id "5_00153466"; exon_number "4"; gene_name "uc003afu.2"; oId "uc003afu.2"; nearest_ref "uc003afu.2"; class_code "="; tss_id "TSS51494"; p_id "P51407";
chr22	hg19_knownGene	exon	29913252	29913355	.	-	.	gene_id "XLOC_056477"; transcript_id "5_00153466"; exon_number "5"; gene_name "uc003afu.2"; oId "uc003afu.2"; nearest_ref "uc003afu.2"; class_code "="; tss_id "TSS51494"; p_id "P51407";
chr22	hg19_knownGene	exon	29914995	29915109	.	-	.	gene_id "XLOC_056477"; transcript_id "5_00153466"; exon_number "6"; gene_name "uc003afu.2"; oId "uc003afu.2"; nearest_ref "uc003afu.2"; class_code "="; tss_id "TSS51494"; p_id "P51407";
chr22	hg19_knownGene	exon	29915997	29916093	.	-	.	gene_id "XLOC_056477"; transcript_id "5_00153466"; exon_number "7"; gene_name "uc003afu.2"; oId "uc003afu.2"; nearest_ref "uc003afu.2"; class_code "="; tss_id "TSS51494"; p_id "P51407";
chr22	hg19_knownGene	exon	29916987	29917088	.	-	.	gene_id "XLOC_056477"; transcript_id "5_00153466"; exon_number "8"; gene_name "uc003afu.2"; oId "uc003afu.2"; nearest_ref "uc003afu.2"; class_code "="; tss_id "TSS51494"; p_id "P51407";
chr22	hg19_knownGene	exon	29921827	29921935	.	-	.	gene_id "XLOC_056477"; transcript_id "5_00153466"; exon_number "9"; gene_name "uc003afu.2"; oId "uc003afu.2"; nearest_ref "uc003afu.2"; class_code "="; tss_id "TSS51494"; p_id "P51407";
chr22	hg19_knownGene	exon	29924067	29924166	.	-	.	gene_id "XLOC_056477"; transcript_id "5_00153466"; exon_number "10"; gene_name "uc003afu.2"; oId "uc003afu.2"; nearest_ref "uc003afu.2"; class_code "="; tss_id "TSS51494"; p_id "P51407";
chr22	hg19_knownGene	exon	29924415	29924455	.	-	.	gene_id "XLOC_056477"; transcript_id "5_00153466"; exon_number "11"; gene_name "uc003afu.2"; oId "uc003afu.2"; nearest_ref "uc003afu.2"; class_code "="; tss_id "TSS51494"; p_id "P51407";
chr22	hg19_knownGene	exon	29925151	29925228	.	-	.	gene_id "XLOC_056477"; transcript_id "5_00153466"; exon_number "12"; gene_name "uc003afu.2"; oId "uc003afu.2"; nearest_ref "uc003afu.2"; class_code "="; tss_id "TSS51494"; p_id "P51407";
chr22	hg19_knownGene	exon	29927820	29927952	.	-	.	gene_id "XLOC_056477"; transcript_id "5_00153466"; exon_number "13"; gene_name "uc003afu.2"; oId "uc003afu.2"; nearest_ref "uc003afu.2"; class_code "="; tss_id "TSS51494"; p_id "P51407";
chr22	hg19_knownGene	exon	29932613	29932727	.	-	.	gene_id "XLOC_056477"; transcript_id "5_00153466"; exon_number "14"; gene_name "uc003afu.2"; oId "uc003afu.2"; nearest_ref "uc003afu.2"; class_code "="; tss_id "TSS51494"; p_id "P51407";
chr22	hg19_knownGene	exon	29935319	29935465	.	-	.	gene_id "XLOC_056477"; transcript_id "5_00153466"; exon_number "15"; gene_name "uc003afu.2"; oId "uc003afu.2"; nearest_ref "uc003afu.2"; class_code "="; tss_id "TSS51494"; p_id "P51407";
chr22	hg19_knownGene	exon	29938848	29938945	.	-	.	gene_id "XLOC_056477"; transcript_id "5_00153466"; exon_number "16"; gene_name "uc003afu.2"; oId "uc003afu.2"; nearest_ref "uc003afu.2"; class_code "="; tss_id "TSS51494"; p_id "P51407";
chr22	hg19_knownGene	exon	29939418	29939531	.	-	.	gene_id "XLOC_056477"; transcript_id "5_00153466"; exon_number "17"; gene_name "uc003afu.2"; oId "uc003afu.2"; nearest_ref "uc003afu.2"; class_code "="; tss_id "TSS51494"; p_id "P51407";
chr22	hg19_knownGene	exon	29940449	29940592	.	-	.	gene_id "XLOC_056477"; transcript_id "5_00153466"; exon_number "18"; gene_name "uc003afu.2"; oId "uc003afu.2"; nearest_ref "uc003afu.2"; class_code "="; tss_id "TSS51494"; p_id "P51407";
chr22	hg19_knownGene	exon	29945041	29945147	.	-	.	gene_id "XLOC_056477"; transcript_id "5_00153466"; exon_number "19"; gene_name "uc003afu.2"; oId "uc003afu.2"; nearest_ref "uc003afu.2"; class_code "="; tss_id "TSS51494"; p_id "P51407";
chr22	hg19_knownGene	exon	29949660	29949736	.	-	.	gene_id "XLOC_056477"; transcript_id "5_00153466"; exon_number "20"; gene_name "uc003afu.2"; oId "uc003afu.2"; nearest_ref "uc003afu.2"; class_code "="; tss_id "TSS51494"; p_id "P51407";
chr22	hg19_knownGene	exon	29925151	29925228	.	-	.	gene_id "XLOC_056477"; transcript_id "5_00153469"; exon_number "1"; gene_name "uc003afv.1"; oId "uc003afv.1"; nearest_ref "uc003afv.1"; class_code "="; tss_id "TSS51494"; p_id "P51405";
chr22	hg19_knownGene	exon	29927067	29927099	.	-	.	gene_id "XLOC_056477"; transcript_id "5_00153469"; exon_number "2"; gene_name "uc003afv.1"; oId "uc003afv.1"; nearest_ref "uc003afv.1"; class_code "="; tss_id "TSS51494"; p_id "P51405";
chr22	hg19_knownGene	exon	29927820	29927952	.	-	.	gene_id "XLOC_056477"; transcript_id "5_00153469"; exon_number "3"; gene_name "uc003afv.1"; oId "uc003afv.1"; nearest_ref "uc003afv.1"; class_code "="; tss_id "TSS51494"; p_id "P51405";
chr22	hg19_knownGene	exon	29932613	29932727	.	-	.	gene_id "XLOC_056477"; transcript_id "5_00153469"; exon_number "4"; gene_name "uc003afv.1"; oId "uc003afv.1"; nearest_ref "uc003afv.1"; class_code "="; tss_id "TSS51494"; p_id "P51405";
chr22	hg19_knownGene	exon	29935319	29935465	.	-	.	gene_id "XLOC_056477"; transcript_id "5_00153469"; exon_number "5"; gene_name "uc003afv.1"; oId "uc003afv.1"; nearest_ref "uc003afv.1"; class_code "="; tss_id "TSS51494"; p_id "P51405";
chr22	hg19_knownGene	exon	29938848	29938945	.	-	.	gene_id "XLOC_056477"; transcript_id "5_00153469"; exon_number "6"; gene_name "uc003afv.1"; oId "uc003afv.1"; nearest_ref "uc003afv.1"; class_code "="; tss_id "TSS51494"; p_id "P51405";
chr22	hg19_knownGene	exon	29939418	29939531	.	-	.	gene_id "XLOC_056477"; transcript_id "5_00153469"; exon_number "7"; gene_name "uc003afv.1"; oId "uc003afv.1"; nearest_ref "uc003afv.1"; class_code "="; tss_id "TSS51494"; p_id "P51405";
chr22	hg19_knownGene	exon	29940449	29940592	.	-	.	gene_id "XLOC_056477"; transcript_id "5_00153469"; exon_number "8"; gene_name "uc003afv.1"; oId "uc003afv.1"; nearest_ref "uc003afv.1"; class_code "="; tss_id "TSS51494"; p_id "P51405";
chr22	hg19_knownGene	exon	29945041	29945147	.	-	.	gene_id "XLOC_056477"; transcript_id "5_00153469"; exon_number "9"; gene_name "uc003afv.1"; oId "uc003afv.1"; nearest_ref "uc003afv.1"; class_code "="; tss_id "TSS51494"; p_id "P51405";
chr22	hg19_knownGene	exon	29946717	29946832	.	-	.	gene_id "XLOC_056477"; transcript_id "5_00153469"; exon_number "10"; gene_name "uc003afv.1"; oId "uc003afv.1"; nearest_ref "uc003afv.1"; class_code "="; tss_id "TSS51494"; p_id "P51405";
chr22	hg19_knownGene	exon	29949660	29949736	.	-	.	gene_id "XLOC_056477"; transcript_id "5_00153469"; exon_number "11"; gene_name "uc003afv.1"; oId "uc003afv.1"; nearest_ref "uc003afv.1"; class_code "="; tss_id "TSS51494"; p_id "P51405";
chr22	hg19_knownGene	exon	29932613	29932727	.	-	.	gene_id "XLOC_056477"; transcript_id "5_00153470"; exon_number "1"; gene_name "uc003afw.1"; oId "uc003afw.1"; nearest_ref "uc003afw.1"; class_code "="; tss_id "TSS51495"; p_id "P51404";
chr22	hg19_knownGene	exon	29935319	29935465	.	-	.	gene_id "XLOC_056477"; transcript_id "5_00153470"; exon_number "2"; gene_name "uc003afw.1"; oId "uc003afw.1"; nearest_ref "uc003afw.1"; class_code "="; tss_id "TSS51495"; p_id "P51404";
chr22	hg19_knownGene	exon	29938848	29938936	.	-	.	gene_id "XLOC_056477"; transcript_id "5_00153470"; exon_number "3"; gene_name "uc003afw.1"; oId "uc003afw.1"; nearest_ref "uc003afw.1"; class_code "="; tss_id "TSS51495"; p_id "P51404";
chr22	hg19_knownGene	exon	29939418	29939531	.	-	.	gene_id "XLOC_056477"; transcript_id "5_00153470"; exon_number "4"; gene_name "uc003afw.1"; oId "uc003afw.1"; nearest_ref "uc003afw.1"; class_code "="; tss_id "TSS51495"; p_id "P51404";
chr22	hg19_knownGene	exon	29950800	29951988	.	-	.	gene_id "XLOC_056478"; transcript_id "5_00153472"; exon_number "1"; gene_name "uc011akp.1"; oId "uc011akp.1"; nearest_ref "uc011akp.1"; class_code "="; tss_id "TSS51496"; p_id "P51410";
chr22	hg19_knownGene	exon	29954859	29954942	.	-	.	gene_id "XLOC_056478"; transcript_id "5_00153472"; exon_number "2"; gene_name "uc011akp.1"; oId "uc011akp.1"; nearest_ref "uc011akp.1"; class_code "="; tss_id "TSS51496"; p_id "P51410";
chr22	hg19_knownGene	exon	29956723	29956817	.	-	.	gene_id "XLOC_056478"; transcript_id "5_00153472"; exon_number "3"; gene_name "uc011akp.1"; oId "uc011akp.1"; nearest_ref "uc011akp.1"; class_code "="; tss_id "TSS51496"; p_id "P51410";
chr22	hg19_knownGene	exon	29957160	29957191	.	-	.	gene_id "XLOC_056478"; transcript_id "5_00153472"; exon_number "4"; gene_name "uc011akp.1"; oId "uc011akp.1"; nearest_ref "uc011akp.1"; class_code "="; tss_id "TSS51496"; p_id "P51410";
chr22	hg19_knownGene	exon	29957495	29957635	.	-	.	gene_id "XLOC_056478"; transcript_id "5_00153472"; exon_number "5"; gene_name "uc011akp.1"; oId "uc011akp.1"; nearest_ref "uc011akp.1"; class_code "="; tss_id "TSS51496"; p_id "P51410";
chr22	hg19_knownGene	exon	29957781	29957851	.	-	.	gene_id "XLOC_056478"; transcript_id "5_00153472"; exon_number "6"; gene_name "uc011akp.1"; oId "uc011akp.1"; nearest_ref "uc011akp.1"; class_code "="; tss_id "TSS51496"; p_id "P51410";
chr22	hg19_knownGene	exon	29965182	29965276	.	-	.	gene_id "XLOC_056478"; transcript_id "5_00153472"; exon_number "7"; gene_name "uc011akp.1"; oId "uc011akp.1"; nearest_ref "uc011akp.1"; class_code "="; tss_id "TSS51496"; p_id "P51410";
chr22	hg19_knownGene	exon	29966151	29966196	.	-	.	gene_id "XLOC_056478"; transcript_id "5_00153472"; exon_number "8"; gene_name "uc011akp.1"; oId "uc011akp.1"; nearest_ref "uc011akp.1"; class_code "="; tss_id "TSS51496"; p_id "P51410";
chr22	hg19_knownGene	exon	29966394	29966521	.	-	.	gene_id "XLOC_056478"; transcript_id "5_00153472"; exon_number "9"; gene_name "uc011akp.1"; oId "uc011akp.1"; nearest_ref "uc011akp.1"; class_code "="; tss_id "TSS51496"; p_id "P51410";
chr22	hg19_knownGene	exon	29977034	29977085	.	-	.	gene_id "XLOC_056478"; transcript_id "5_00153472"; exon_number "10"; gene_name "uc011akp.1"; oId "uc011akp.1"; nearest_ref "uc011akp.1"; class_code "="; tss_id "TSS51496"; p_id "P51410";
chr22	hg19_knownGene	exon	29950800	29951988	.	-	.	gene_id "XLOC_056478"; transcript_id "5_00153471"; exon_number "1"; gene_name "uc003afx.3"; oId "uc003afx.3"; nearest_ref "uc003afx.3"; class_code "="; tss_id "TSS51496"; p_id "P51409";
chr22	hg19_knownGene	exon	29954859	29954942	.	-	.	gene_id "XLOC_056478"; transcript_id "5_00153471"; exon_number "2"; gene_name "uc003afx.3"; oId "uc003afx.3"; nearest_ref "uc003afx.3"; class_code "="; tss_id "TSS51496"; p_id "P51409";
chr22	hg19_knownGene	exon	29956723	29956817	.	-	.	gene_id "XLOC_056478"; transcript_id "5_00153471"; exon_number "3"; gene_name "uc003afx.3"; oId "uc003afx.3"; nearest_ref "uc003afx.3"; class_code "="; tss_id "TSS51496"; p_id "P51409";
chr22	hg19_knownGene	exon	29957160	29957191	.	-	.	gene_id "XLOC_056478"; transcript_id "5_00153471"; exon_number "4"; gene_name "uc003afx.3"; oId "uc003afx.3"; nearest_ref "uc003afx.3"; class_code "="; tss_id "TSS51496"; p_id "P51409";
chr22	hg19_knownGene	exon	29957495	29957635	.	-	.	gene_id "XLOC_056478"; transcript_id "5_00153471"; exon_number "5"; gene_name "uc003afx.3"; oId "uc003afx.3"; nearest_ref "uc003afx.3"; class_code "="; tss_id "TSS51496"; p_id "P51409";
chr22	hg19_knownGene	exon	29957781	29957851	.	-	.	gene_id "XLOC_056478"; transcript_id "5_00153471"; exon_number "6"; gene_name "uc003afx.3"; oId "uc003afx.3"; nearest_ref "uc003afx.3"; class_code "="; tss_id "TSS51496"; p_id "P51409";
chr22	hg19_knownGene	exon	29965182	29965276	.	-	.	gene_id "XLOC_056478"; transcript_id "5_00153471"; exon_number "7"; gene_name "uc003afx.3"; oId "uc003afx.3"; nearest_ref "uc003afx.3"; class_code "="; tss_id "TSS51496"; p_id "P51409";
chr22	hg19_knownGene	exon	29966151	29966196	.	-	.	gene_id "XLOC_056478"; transcript_id "5_00153471"; exon_number "8"; gene_name "uc003afx.3"; oId "uc003afx.3"; nearest_ref "uc003afx.3"; class_code "="; tss_id "TSS51496"; p_id "P51409";
chr22	hg19_knownGene	exon	29966394	29966521	.	-	.	gene_id "XLOC_056478"; transcript_id "5_00153471"; exon_number "9"; gene_name "uc003afx.3"; oId "uc003afx.3"; nearest_ref "uc003afx.3"; class_code "="; tss_id "TSS51496"; p_id "P51409";
chr22	hg19_knownGene	exon	29976974	29977144	.	-	.	gene_id "XLOC_056478"; transcript_id "5_00153471"; exon_number "10"; gene_name "uc003afx.3"; oId "uc003afx.3"; nearest_ref "uc003afx.3"; class_code "="; tss_id "TSS51496"; p_id "P51409";
chr22	hg19_knownGene	exon	30126946	30127343	.	-	.	gene_id "XLOC_056479"; transcript_id "5_00153476"; exon_number "1"; gene_name "uc003agn.2"; oId "uc003agn.2"; nearest_ref "uc003agn.2"; class_code "="; tss_id "TSS51497"; p_id "P51412";
chr22	hg19_knownGene	exon	30134319	30134430	.	-	.	gene_id "XLOC_056479"; transcript_id "5_00153476"; exon_number "2"; gene_name "uc003agn.2"; oId "uc003agn.2"; nearest_ref "uc003agn.2"; class_code "="; tss_id "TSS51497"; p_id "P51412";
chr22	hg19_knownGene	exon	30136639	30136719	.	-	.	gene_id "XLOC_056479"; transcript_id "5_00153476"; exon_number "3"; gene_name "uc003agn.2"; oId "uc003agn.2"; nearest_ref "uc003agn.2"; class_code "="; tss_id "TSS51497"; p_id "P51412";
chr22	hg19_knownGene	exon	30138407	30138469	.	-	.	gene_id "XLOC_056479"; transcript_id "5_00153476"; exon_number "4"; gene_name "uc003agn.2"; oId "uc003agn.2"; nearest_ref "uc003agn.2"; class_code "="; tss_id "TSS51497"; p_id "P51412";
chr22	hg19_knownGene	exon	30144407	30144560	.	-	.	gene_id "XLOC_056479"; transcript_id "5_00153476"; exon_number "5"; gene_name "uc003agn.2"; oId "uc003agn.2"; nearest_ref "uc003agn.2"; class_code "="; tss_id "TSS51497"; p_id "P51412";
chr22	hg19_knownGene	exon	30162861	30162969	.	-	.	gene_id "XLOC_056479"; transcript_id "5_00153476"; exon_number "6"; gene_name "uc003agn.2"; oId "uc003agn.2"; nearest_ref "uc003agn.2"; class_code "="; tss_id "TSS51497"; p_id "P51412";
chr22	hg19_knownGene	exon	30126946	30127343	.	-	.	gene_id "XLOC_056479"; transcript_id "5_00153475"; exon_number "1"; gene_name "uc003agm.2"; oId "uc003agm.2"; nearest_ref "uc003agm.2"; class_code "="; tss_id "TSS51497"; p_id "P51412";
chr22	hg19_knownGene	exon	30134319	30134430	.	-	.	gene_id "XLOC_056479"; transcript_id "5_00153475"; exon_number "2"; gene_name "uc003agm.2"; oId "uc003agm.2"; nearest_ref "uc003agm.2"; class_code "="; tss_id "TSS51497"; p_id "P51412";
chr22	hg19_knownGene	exon	30136639	30136719	.	-	.	gene_id "XLOC_056479"; transcript_id "5_00153475"; exon_number "3"; gene_name "uc003agm.2"; oId "uc003agm.2"; nearest_ref "uc003agm.2"; class_code "="; tss_id "TSS51497"; p_id "P51412";
chr22	hg19_knownGene	exon	30138407	30138469	.	-	.	gene_id "XLOC_056479"; transcript_id "5_00153475"; exon_number "4"; gene_name "uc003agm.2"; oId "uc003agm.2"; nearest_ref "uc003agm.2"; class_code "="; tss_id "TSS51497"; p_id "P51412";
chr22	hg19_knownGene	exon	30144407	30144560	.	-	.	gene_id "XLOC_056479"; transcript_id "5_00153475"; exon_number "5"; gene_name "uc003agm.2"; oId "uc003agm.2"; nearest_ref "uc003agm.2"; class_code "="; tss_id "TSS51497"; p_id "P51412";
chr22	hg19_knownGene	exon	30150738	30150852	.	-	.	gene_id "XLOC_056479"; transcript_id "5_00153475"; exon_number "6"; gene_name "uc003agm.2"; oId "uc003agm.2"; nearest_ref "uc003agm.2"; class_code "="; tss_id "TSS51497"; p_id "P51412";
chr22	hg19_knownGene	exon	30162861	30162969	.	-	.	gene_id "XLOC_056479"; transcript_id "5_00153475"; exon_number "7"; gene_name "uc003agm.2"; oId "uc003agm.2"; nearest_ref "uc003agm.2"; class_code "="; tss_id "TSS51497"; p_id "P51412";
chr22	Cufflinks	exon	30126968	30127343	.	-	.	gene_id "XLOC_056479"; transcript_id "5_00153473"; exon_number "1"; gene_name "uc003ago.1"; oId "upf1_r4.24828.3"; nearest_ref "uc003ago.1"; class_code "j"; tss_id "TSS51497";
chr22	Cufflinks	exon	30134319	30134430	.	-	.	gene_id "XLOC_056479"; transcript_id "5_00153473"; exon_number "2"; gene_name "uc003ago.1"; oId "upf1_r4.24828.3"; nearest_ref "uc003ago.1"; class_code "j"; tss_id "TSS51497";
chr22	Cufflinks	exon	30136639	30136719	.	-	.	gene_id "XLOC_056479"; transcript_id "5_00153473"; exon_number "3"; gene_name "uc003ago.1"; oId "upf1_r4.24828.3"; nearest_ref "uc003ago.1"; class_code "j"; tss_id "TSS51497";
chr22	Cufflinks	exon	30138407	30138469	.	-	.	gene_id "XLOC_056479"; transcript_id "5_00153473"; exon_number "4"; gene_name "uc003ago.1"; oId "upf1_r4.24828.3"; nearest_ref "uc003ago.1"; class_code "j"; tss_id "TSS51497";
chr22	Cufflinks	exon	30144407	30144560	.	-	.	gene_id "XLOC_056479"; transcript_id "5_00153473"; exon_number "5"; gene_name "uc003ago.1"; oId "upf1_r4.24828.3"; nearest_ref "uc003ago.1"; class_code "j"; tss_id "TSS51497";
chr22	Cufflinks	exon	30162938	30163066	.	-	.	gene_id "XLOC_056479"; transcript_id "5_00153473"; exon_number "6"; gene_name "uc003ago.1"; oId "upf1_r4.24828.3"; nearest_ref "uc003ago.1"; class_code "j"; tss_id "TSS51497";
chr22	hg19_knownGene	exon	30142156	30144560	.	-	.	gene_id "XLOC_056479"; transcript_id "5_00153477"; exon_number "1"; gene_name "uc003ago.1"; oId "uc003ago.1"; nearest_ref "uc003ago.1"; class_code "="; tss_id "TSS51497"; p_id "P51411";
chr22	hg19_knownGene	exon	30162938	30163000	.	-	.	gene_id "XLOC_056479"; transcript_id "5_00153477"; exon_number "2"; gene_name "uc003ago.1"; oId "uc003ago.1"; nearest_ref "uc003ago.1"; class_code "="; tss_id "TSS51497"; p_id "P51411";
chr22	Cufflinks	exon	30174914	30175354	.	-	.	gene_id "XLOC_056480"; transcript_id "5_00155630"; exon_number "1"; oId "upf1_r4.24825.1"; class_code "u";
chr22	Cufflinks	exon	30176479	30177550	.	-	.	gene_id "XLOC_056481"; transcript_id "5_00155003"; exon_number "1"; oId "upf3.14193.1"; class_code "u";
chr22	Cufflinks	exon	30178279	30179019	.	-	.	gene_id "XLOC_056482"; transcript_id "5_00155632"; exon_number "1"; oId "upf1_r4.24827.1"; class_code "u";
chr22	Cufflinks	exon	30182042	30182534	.	-	.	gene_id "XLOC_056483"; transcript_id "5_00155004"; exon_number "1"; oId "upf3.14194.1"; class_code "u";
chr22	Cufflinks	exon	30184598	30185173	.	-	.	gene_id "XLOC_056484"; transcript_id "5_00153478"; exon_number "1"; gene_name "uc011akr.1"; oId "SC3.13498.1"; nearest_ref "uc011akr.1"; class_code "j"; tss_id "TSS51498";
chr22	Cufflinks	exon	30186458	30186537	.	-	.	gene_id "XLOC_056484"; transcript_id "5_00153478"; exon_number "2"; gene_name "uc011akr.1"; oId "SC3.13498.1"; nearest_ref "uc011akr.1"; class_code "j"; tss_id "TSS51498";
chr22	Cufflinks	exon	30188422	30188524	.	-	.	gene_id "XLOC_056484"; transcript_id "5_00153478"; exon_number "3"; gene_name "uc011akr.1"; oId "SC3.13498.1"; nearest_ref "uc011akr.1"; class_code "j"; tss_id "TSS51498";
chr22	Cufflinks	exon	30189349	30189479	.	-	.	gene_id "XLOC_056484"; transcript_id "5_00153478"; exon_number "4"; gene_name "uc011akr.1"; oId "SC3.13498.1"; nearest_ref "uc011akr.1"; class_code "j"; tss_id "TSS51498";
chr22	Cufflinks	exon	30189566	30189665	.	-	.	gene_id "XLOC_056484"; transcript_id "5_00153478"; exon_number "5"; gene_name "uc011akr.1"; oId "SC3.13498.1"; nearest_ref "uc011akr.1"; class_code "j"; tss_id "TSS51498";
chr22	Cufflinks	exon	30196980	30197099	.	-	.	gene_id "XLOC_056484"; transcript_id "5_00153478"; exon_number "6"; gene_name "uc011akr.1"; oId "SC3.13498.1"; nearest_ref "uc011akr.1"; class_code "j"; tss_id "TSS51498";
chr22	Cufflinks	exon	30197983	30198197	.	-	.	gene_id "XLOC_056484"; transcript_id "5_00153478"; exon_number "7"; gene_name "uc011akr.1"; oId "SC3.13498.1"; nearest_ref "uc011akr.1"; class_code "j"; tss_id "TSS51498";
chr22	Cufflinks	exon	30200627	30200819	.	-	.	gene_id "XLOC_056484"; transcript_id "5_00153478"; exon_number "8"; gene_name "uc011akr.1"; oId "SC3.13498.1"; nearest_ref "uc011akr.1"; class_code "j"; tss_id "TSS51498";
chr22	Cufflinks	exon	30202205	30202279	.	-	.	gene_id "XLOC_056484"; transcript_id "5_00153478"; exon_number "9"; gene_name "uc011akr.1"; oId "SC3.13498.1"; nearest_ref "uc011akr.1"; class_code "j"; tss_id "TSS51498";
chr22	Cufflinks	exon	30202474	30202542	.	-	.	gene_id "XLOC_056484"; transcript_id "5_00153478"; exon_number "10"; gene_name "uc011akr.1"; oId "SC3.13498.1"; nearest_ref "uc011akr.1"; class_code "j"; tss_id "TSS51498";
chr22	Cufflinks	exon	30202786	30202893	.	-	.	gene_id "XLOC_056484"; transcript_id "5_00153478"; exon_number "11"; gene_name "uc011akr.1"; oId "SC3.13498.1"; nearest_ref "uc011akr.1"; class_code "j"; tss_id "TSS51498";
chr22	Cufflinks	exon	30204100	30204174	.	-	.	gene_id "XLOC_056484"; transcript_id "5_00153478"; exon_number "12"; gene_name "uc011akr.1"; oId "SC3.13498.1"; nearest_ref "uc011akr.1"; class_code "j"; tss_id "TSS51498";
chr22	Cufflinks	exon	30209419	30209531	.	-	.	gene_id "XLOC_056484"; transcript_id "5_00153478"; exon_number "13"; gene_name "uc011akr.1"; oId "SC3.13498.1"; nearest_ref "uc011akr.1"; class_code "j"; tss_id "TSS51498";
chr22	Cufflinks	exon	30210646	30210756	.	-	.	gene_id "XLOC_056484"; transcript_id "5_00153478"; exon_number "14"; gene_name "uc011akr.1"; oId "SC3.13498.1"; nearest_ref "uc011akr.1"; class_code "j"; tss_id "TSS51498";
chr22	Cufflinks	exon	30211995	30212062	.	-	.	gene_id "XLOC_056484"; transcript_id "5_00153478"; exon_number "15"; gene_name "uc011akr.1"; oId "SC3.13498.1"; nearest_ref "uc011akr.1"; class_code "j"; tss_id "TSS51498";
chr22	Cufflinks	exon	30218324	30218453	.	-	.	gene_id "XLOC_056484"; transcript_id "5_00153478"; exon_number "16"; gene_name "uc011akr.1"; oId "SC3.13498.1"; nearest_ref "uc011akr.1"; class_code "j"; tss_id "TSS51498";
chr22	Cufflinks	exon	30221076	30221246	.	-	.	gene_id "XLOC_056484"; transcript_id "5_00153478"; exon_number "17"; gene_name "uc011akr.1"; oId "SC3.13498.1"; nearest_ref "uc011akr.1"; class_code "j"; tss_id "TSS51498";
chr22	Cufflinks	exon	30221611	30221769	.	-	.	gene_id "XLOC_056484"; transcript_id "5_00153478"; exon_number "18"; gene_name "uc011akr.1"; oId "SC3.13498.1"; nearest_ref "uc011akr.1"; class_code "j"; tss_id "TSS51498";
chr22	Cufflinks	exon	30228234	30228331	.	-	.	gene_id "XLOC_056484"; transcript_id "5_00153478"; exon_number "19"; gene_name "uc011akr.1"; oId "SC3.13498.1"; nearest_ref "uc011akr.1"; class_code "j"; tss_id "TSS51498";
chr22	Cufflinks	exon	30230431	30230452	.	-	.	gene_id "XLOC_056484"; transcript_id "5_00153478"; exon_number "20"; gene_name "uc011akr.1"; oId "SC3.13498.1"; nearest_ref "uc011akr.1"; class_code "j"; tss_id "TSS51498";
chr22	Cufflinks	exon	30184600	30185173	.	-	.	gene_id "XLOC_056484"; transcript_id "5_00154588"; exon_number "1"; gene_name "uc011akr.1"; oId "SC4.20923.1"; nearest_ref "uc011akr.1"; class_code "j"; tss_id "TSS51499";
chr22	Cufflinks	exon	30186458	30186537	.	-	.	gene_id "XLOC_056484"; transcript_id "5_00154588"; exon_number "2"; gene_name "uc011akr.1"; oId "SC4.20923.1"; nearest_ref "uc011akr.1"; class_code "j"; tss_id "TSS51499";
chr22	Cufflinks	exon	30188422	30188524	.	-	.	gene_id "XLOC_056484"; transcript_id "5_00154588"; exon_number "3"; gene_name "uc011akr.1"; oId "SC4.20923.1"; nearest_ref "uc011akr.1"; class_code "j"; tss_id "TSS51499";
chr22	Cufflinks	exon	30189349	30189479	.	-	.	gene_id "XLOC_056484"; transcript_id "5_00154588"; exon_number "4"; gene_name "uc011akr.1"; oId "SC4.20923.1"; nearest_ref "uc011akr.1"; class_code "j"; tss_id "TSS51499";
chr22	Cufflinks	exon	30189566	30189665	.	-	.	gene_id "XLOC_056484"; transcript_id "5_00154588"; exon_number "5"; gene_name "uc011akr.1"; oId "SC4.20923.1"; nearest_ref "uc011akr.1"; class_code "j"; tss_id "TSS51499";
chr22	Cufflinks	exon	30196980	30197099	.	-	.	gene_id "XLOC_056484"; transcript_id "5_00154588"; exon_number "6"; gene_name "uc011akr.1"; oId "SC4.20923.1"; nearest_ref "uc011akr.1"; class_code "j"; tss_id "TSS51499";
chr22	Cufflinks	exon	30197983	30198197	.	-	.	gene_id "XLOC_056484"; transcript_id "5_00154588"; exon_number "7"; gene_name "uc011akr.1"; oId "SC4.20923.1"; nearest_ref "uc011akr.1"; class_code "j"; tss_id "TSS51499";
chr22	Cufflinks	exon	30200627	30200819	.	-	.	gene_id "XLOC_056484"; transcript_id "5_00154588"; exon_number "8"; gene_name "uc011akr.1"; oId "SC4.20923.1"; nearest_ref "uc011akr.1"; class_code "j"; tss_id "TSS51499";
chr22	Cufflinks	exon	30202205	30202279	.	-	.	gene_id "XLOC_056484"; transcript_id "5_00154588"; exon_number "9"; gene_name "uc011akr.1"; oId "SC4.20923.1"; nearest_ref "uc011akr.1"; class_code "j"; tss_id "TSS51499";
chr22	Cufflinks	exon	30202474	30202542	.	-	.	gene_id "XLOC_056484"; transcript_id "5_00154588"; exon_number "10"; gene_name "uc011akr.1"; oId "SC4.20923.1"; nearest_ref "uc011akr.1"; class_code "j"; tss_id "TSS51499";
chr22	Cufflinks	exon	30202786	30202893	.	-	.	gene_id "XLOC_056484"; transcript_id "5_00154588"; exon_number "11"; gene_name "uc011akr.1"; oId "SC4.20923.1"; nearest_ref "uc011akr.1"; class_code "j"; tss_id "TSS51499";
chr22	Cufflinks	exon	30204100	30204174	.	-	.	gene_id "XLOC_056484"; transcript_id "5_00154588"; exon_number "12"; gene_name "uc011akr.1"; oId "SC4.20923.1"; nearest_ref "uc011akr.1"; class_code "j"; tss_id "TSS51499";
chr22	Cufflinks	exon	30209419	30209531	.	-	.	gene_id "XLOC_056484"; transcript_id "5_00154588"; exon_number "13"; gene_name "uc011akr.1"; oId "SC4.20923.1"; nearest_ref "uc011akr.1"; class_code "j"; tss_id "TSS51499";
chr22	Cufflinks	exon	30210646	30210756	.	-	.	gene_id "XLOC_056484"; transcript_id "5_00154588"; exon_number "14"; gene_name "uc011akr.1"; oId "SC4.20923.1"; nearest_ref "uc011akr.1"; class_code "j"; tss_id "TSS51499";
chr22	Cufflinks	exon	30211995	30212062	.	-	.	gene_id "XLOC_056484"; transcript_id "5_00154588"; exon_number "15"; gene_name "uc011akr.1"; oId "SC4.20923.1"; nearest_ref "uc011akr.1"; class_code "j"; tss_id "TSS51499";
chr22	Cufflinks	exon	30218324	30218453	.	-	.	gene_id "XLOC_056484"; transcript_id "5_00154588"; exon_number "16"; gene_name "uc011akr.1"; oId "SC4.20923.1"; nearest_ref "uc011akr.1"; class_code "j"; tss_id "TSS51499";
chr22	Cufflinks	exon	30221076	30221246	.	-	.	gene_id "XLOC_056484"; transcript_id "5_00154588"; exon_number "17"; gene_name "uc011akr.1"; oId "SC4.20923.1"; nearest_ref "uc011akr.1"; class_code "j"; tss_id "TSS51499";
chr22	Cufflinks	exon	30221611	30221769	.	-	.	gene_id "XLOC_056484"; transcript_id "5_00154588"; exon_number "18"; gene_name "uc011akr.1"; oId "SC4.20923.1"; nearest_ref "uc011akr.1"; class_code "j"; tss_id "TSS51499";
chr22	Cufflinks	exon	30223242	30223265	.	-	.	gene_id "XLOC_056484"; transcript_id "5_00154588"; exon_number "19"; gene_name "uc011akr.1"; oId "SC4.20923.1"; nearest_ref "uc011akr.1"; class_code "j"; tss_id "TSS51499";
chr22	hg19_knownGene	exon	30184603	30185173	.	-	.	gene_id "XLOC_056484"; transcript_id "5_00153482"; exon_number "1"; gene_name "uc003agt.2"; oId "uc003agt.2"; nearest_ref "uc003agt.2"; class_code "="; tss_id "TSS51500"; p_id "P51414";
chr22	hg19_knownGene	exon	30186458	30186537	.	-	.	gene_id "XLOC_056484"; transcript_id "5_00153482"; exon_number "2"; gene_name "uc003agt.2"; oId "uc003agt.2"; nearest_ref "uc003agt.2"; class_code "="; tss_id "TSS51500"; p_id "P51414";
chr22	hg19_knownGene	exon	30188422	30188524	.	-	.	gene_id "XLOC_056484"; transcript_id "5_00153482"; exon_number "3"; gene_name "uc003agt.2"; oId "uc003agt.2"; nearest_ref "uc003agt.2"; class_code "="; tss_id "TSS51500"; p_id "P51414";
chr22	hg19_knownGene	exon	30189349	30189479	.	-	.	gene_id "XLOC_056484"; transcript_id "5_00153482"; exon_number "4"; gene_name "uc003agt.2"; oId "uc003agt.2"; nearest_ref "uc003agt.2"; class_code "="; tss_id "TSS51500"; p_id "P51414";
chr22	hg19_knownGene	exon	30189566	30189665	.	-	.	gene_id "XLOC_056484"; transcript_id "5_00153482"; exon_number "5"; gene_name "uc003agt.2"; oId "uc003agt.2"; nearest_ref "uc003agt.2"; class_code "="; tss_id "TSS51500"; p_id "P51414";
chr22	hg19_knownGene	exon	30196980	30197099	.	-	.	gene_id "XLOC_056484"; transcript_id "5_00153482"; exon_number "6"; gene_name "uc003agt.2"; oId "uc003agt.2"; nearest_ref "uc003agt.2"; class_code "="; tss_id "TSS51500"; p_id "P51414";
chr22	hg19_knownGene	exon	30197983	30198197	.	-	.	gene_id "XLOC_056484"; transcript_id "5_00153482"; exon_number "7"; gene_name "uc003agt.2"; oId "uc003agt.2"; nearest_ref "uc003agt.2"; class_code "="; tss_id "TSS51500"; p_id "P51414";
chr22	hg19_knownGene	exon	30200627	30200819	.	-	.	gene_id "XLOC_056484"; transcript_id "5_00153482"; exon_number "8"; gene_name "uc003agt.2"; oId "uc003agt.2"; nearest_ref "uc003agt.2"; class_code "="; tss_id "TSS51500"; p_id "P51414";
chr22	hg19_knownGene	exon	30202205	30202279	.	-	.	gene_id "XLOC_056484"; transcript_id "5_00153482"; exon_number "9"; gene_name "uc003agt.2"; oId "uc003agt.2"; nearest_ref "uc003agt.2"; class_code "="; tss_id "TSS51500"; p_id "P51414";
chr22	hg19_knownGene	exon	30202474	30202542	.	-	.	gene_id "XLOC_056484"; transcript_id "5_00153482"; exon_number "10"; gene_name "uc003agt.2"; oId "uc003agt.2"; nearest_ref "uc003agt.2"; class_code "="; tss_id "TSS51500"; p_id "P51414";
chr22	hg19_knownGene	exon	30202786	30202893	.	-	.	gene_id "XLOC_056484"; transcript_id "5_00153482"; exon_number "11"; gene_name "uc003agt.2"; oId "uc003agt.2"; nearest_ref "uc003agt.2"; class_code "="; tss_id "TSS51500"; p_id "P51414";
chr22	hg19_knownGene	exon	30204100	30204174	.	-	.	gene_id "XLOC_056484"; transcript_id "5_00153482"; exon_number "12"; gene_name "uc003agt.2"; oId "uc003agt.2"; nearest_ref "uc003agt.2"; class_code "="; tss_id "TSS51500"; p_id "P51414";
chr22	hg19_knownGene	exon	30209419	30209531	.	-	.	gene_id "XLOC_056484"; transcript_id "5_00153482"; exon_number "13"; gene_name "uc003agt.2"; oId "uc003agt.2"; nearest_ref "uc003agt.2"; class_code "="; tss_id "TSS51500"; p_id "P51414";
chr22	hg19_knownGene	exon	30210646	30210756	.	-	.	gene_id "XLOC_056484"; transcript_id "5_00153482"; exon_number "14"; gene_name "uc003agt.2"; oId "uc003agt.2"; nearest_ref "uc003agt.2"; class_code "="; tss_id "TSS51500"; p_id "P51414";
chr22	hg19_knownGene	exon	30211995	30212062	.	-	.	gene_id "XLOC_056484"; transcript_id "5_00153482"; exon_number "15"; gene_name "uc003agt.2"; oId "uc003agt.2"; nearest_ref "uc003agt.2"; class_code "="; tss_id "TSS51500"; p_id "P51414";
chr22	hg19_knownGene	exon	30218324	30218453	.	-	.	gene_id "XLOC_056484"; transcript_id "5_00153482"; exon_number "16"; gene_name "uc003agt.2"; oId "uc003agt.2"; nearest_ref "uc003agt.2"; class_code "="; tss_id "TSS51500"; p_id "P51414";
chr22	hg19_knownGene	exon	30221076	30221246	.	-	.	gene_id "XLOC_056484"; transcript_id "5_00153482"; exon_number "17"; gene_name "uc003agt.2"; oId "uc003agt.2"; nearest_ref "uc003agt.2"; class_code "="; tss_id "TSS51500"; p_id "P51414";
chr22	hg19_knownGene	exon	30221611	30221769	.	-	.	gene_id "XLOC_056484"; transcript_id "5_00153482"; exon_number "18"; gene_name "uc003agt.2"; oId "uc003agt.2"; nearest_ref "uc003agt.2"; class_code "="; tss_id "TSS51500"; p_id "P51414";
chr22	hg19_knownGene	exon	30228234	30228331	.	-	.	gene_id "XLOC_056484"; transcript_id "5_00153482"; exon_number "19"; gene_name "uc003agt.2"; oId "uc003agt.2"; nearest_ref "uc003agt.2"; class_code "="; tss_id "TSS51500"; p_id "P51414";
chr22	hg19_knownGene	exon	30230478	30230539	.	-	.	gene_id "XLOC_056484"; transcript_id "5_00153482"; exon_number "20"; gene_name "uc003agt.2"; oId "uc003agt.2"; nearest_ref "uc003agt.2"; class_code "="; tss_id "TSS51500"; p_id "P51414";
chr22	hg19_knownGene	exon	30234167	30234254	.	-	.	gene_id "XLOC_056484"; transcript_id "5_00153482"; exon_number "21"; gene_name "uc003agt.2"; oId "uc003agt.2"; nearest_ref "uc003agt.2"; class_code "="; tss_id "TSS51500"; p_id "P51414";
chr22	hg19_knownGene	exon	30184603	30185173	.	-	.	gene_id "XLOC_056484"; transcript_id "5_00153481"; exon_number "1"; gene_name "uc003agr.2"; oId "uc003agr.2"; nearest_ref "uc003agr.2"; class_code "="; tss_id "TSS51500"; p_id "P51414";
chr22	hg19_knownGene	exon	30186458	30186537	.	-	.	gene_id "XLOC_056484"; transcript_id "5_00153481"; exon_number "2"; gene_name "uc003agr.2"; oId "uc003agr.2"; nearest_ref "uc003agr.2"; class_code "="; tss_id "TSS51500"; p_id "P51414";
chr22	hg19_knownGene	exon	30188422	30188524	.	-	.	gene_id "XLOC_056484"; transcript_id "5_00153481"; exon_number "3"; gene_name "uc003agr.2"; oId "uc003agr.2"; nearest_ref "uc003agr.2"; class_code "="; tss_id "TSS51500"; p_id "P51414";
chr22	hg19_knownGene	exon	30189349	30189479	.	-	.	gene_id "XLOC_056484"; transcript_id "5_00153481"; exon_number "4"; gene_name "uc003agr.2"; oId "uc003agr.2"; nearest_ref "uc003agr.2"; class_code "="; tss_id "TSS51500"; p_id "P51414";
chr22	hg19_knownGene	exon	30189566	30189665	.	-	.	gene_id "XLOC_056484"; transcript_id "5_00153481"; exon_number "5"; gene_name "uc003agr.2"; oId "uc003agr.2"; nearest_ref "uc003agr.2"; class_code "="; tss_id "TSS51500"; p_id "P51414";
chr22	hg19_knownGene	exon	30196980	30197099	.	-	.	gene_id "XLOC_056484"; transcript_id "5_00153481"; exon_number "6"; gene_name "uc003agr.2"; oId "uc003agr.2"; nearest_ref "uc003agr.2"; class_code "="; tss_id "TSS51500"; p_id "P51414";
chr22	hg19_knownGene	exon	30197983	30198197	.	-	.	gene_id "XLOC_056484"; transcript_id "5_00153481"; exon_number "7"; gene_name "uc003agr.2"; oId "uc003agr.2"; nearest_ref "uc003agr.2"; class_code "="; tss_id "TSS51500"; p_id "P51414";
chr22	hg19_knownGene	exon	30200627	30200819	.	-	.	gene_id "XLOC_056484"; transcript_id "5_00153481"; exon_number "8"; gene_name "uc003agr.2"; oId "uc003agr.2"; nearest_ref "uc003agr.2"; class_code "="; tss_id "TSS51500"; p_id "P51414";
chr22	hg19_knownGene	exon	30202205	30202279	.	-	.	gene_id "XLOC_056484"; transcript_id "5_00153481"; exon_number "9"; gene_name "uc003agr.2"; oId "uc003agr.2"; nearest_ref "uc003agr.2"; class_code "="; tss_id "TSS51500"; p_id "P51414";
chr22	hg19_knownGene	exon	30202474	30202542	.	-	.	gene_id "XLOC_056484"; transcript_id "5_00153481"; exon_number "10"; gene_name "uc003agr.2"; oId "uc003agr.2"; nearest_ref "uc003agr.2"; class_code "="; tss_id "TSS51500"; p_id "P51414";
chr22	hg19_knownGene	exon	30202786	30202893	.	-	.	gene_id "XLOC_056484"; transcript_id "5_00153481"; exon_number "11"; gene_name "uc003agr.2"; oId "uc003agr.2"; nearest_ref "uc003agr.2"; class_code "="; tss_id "TSS51500"; p_id "P51414";
chr22	hg19_knownGene	exon	30204100	30204174	.	-	.	gene_id "XLOC_056484"; transcript_id "5_00153481"; exon_number "12"; gene_name "uc003agr.2"; oId "uc003agr.2"; nearest_ref "uc003agr.2"; class_code "="; tss_id "TSS51500"; p_id "P51414";
chr22	hg19_knownGene	exon	30209419	30209531	.	-	.	gene_id "XLOC_056484"; transcript_id "5_00153481"; exon_number "13"; gene_name "uc003agr.2"; oId "uc003agr.2"; nearest_ref "uc003agr.2"; class_code "="; tss_id "TSS51500"; p_id "P51414";
chr22	hg19_knownGene	exon	30210646	30210756	.	-	.	gene_id "XLOC_056484"; transcript_id "5_00153481"; exon_number "14"; gene_name "uc003agr.2"; oId "uc003agr.2"; nearest_ref "uc003agr.2"; class_code "="; tss_id "TSS51500"; p_id "P51414";
chr22	hg19_knownGene	exon	30211995	30212062	.	-	.	gene_id "XLOC_056484"; transcript_id "5_00153481"; exon_number "15"; gene_name "uc003agr.2"; oId "uc003agr.2"; nearest_ref "uc003agr.2"; class_code "="; tss_id "TSS51500"; p_id "P51414";
chr22	hg19_knownGene	exon	30218324	30218453	.	-	.	gene_id "XLOC_056484"; transcript_id "5_00153481"; exon_number "16"; gene_name "uc003agr.2"; oId "uc003agr.2"; nearest_ref "uc003agr.2"; class_code "="; tss_id "TSS51500"; p_id "P51414";
chr22	hg19_knownGene	exon	30221076	30221246	.	-	.	gene_id "XLOC_056484"; transcript_id "5_00153481"; exon_number "17"; gene_name "uc003agr.2"; oId "uc003agr.2"; nearest_ref "uc003agr.2"; class_code "="; tss_id "TSS51500"; p_id "P51414";
chr22	hg19_knownGene	exon	30221611	30221769	.	-	.	gene_id "XLOC_056484"; transcript_id "5_00153481"; exon_number "18"; gene_name "uc003agr.2"; oId "uc003agr.2"; nearest_ref "uc003agr.2"; class_code "="; tss_id "TSS51500"; p_id "P51414";
chr22	hg19_knownGene	exon	30228234	30228331	.	-	.	gene_id "XLOC_056484"; transcript_id "5_00153481"; exon_number "19"; gene_name "uc003agr.2"; oId "uc003agr.2"; nearest_ref "uc003agr.2"; class_code "="; tss_id "TSS51500"; p_id "P51414";
chr22	hg19_knownGene	exon	30234167	30234254	.	-	.	gene_id "XLOC_056484"; transcript_id "5_00153481"; exon_number "20"; gene_name "uc003agr.2"; oId "uc003agr.2"; nearest_ref "uc003agr.2"; class_code "="; tss_id "TSS51500"; p_id "P51414";
chr22	hg19_knownGene	exon	30184603	30185173	.	-	.	gene_id "XLOC_056484"; transcript_id "5_00153480"; exon_number "1"; gene_name "uc011akr.1"; oId "uc011akr.1"; nearest_ref "uc011akr.1"; class_code "="; tss_id "TSS51500"; p_id "P51413";
chr22	hg19_knownGene	exon	30186458	30186537	.	-	.	gene_id "XLOC_056484"; transcript_id "5_00153480"; exon_number "2"; gene_name "uc011akr.1"; oId "uc011akr.1"; nearest_ref "uc011akr.1"; class_code "="; tss_id "TSS51500"; p_id "P51413";
chr22	hg19_knownGene	exon	30188422	30188524	.	-	.	gene_id "XLOC_056484"; transcript_id "5_00153480"; exon_number "3"; gene_name "uc011akr.1"; oId "uc011akr.1"; nearest_ref "uc011akr.1"; class_code "="; tss_id "TSS51500"; p_id "P51413";
chr22	hg19_knownGene	exon	30189349	30189479	.	-	.	gene_id "XLOC_056484"; transcript_id "5_00153480"; exon_number "4"; gene_name "uc011akr.1"; oId "uc011akr.1"; nearest_ref "uc011akr.1"; class_code "="; tss_id "TSS51500"; p_id "P51413";
chr22	hg19_knownGene	exon	30189566	30189665	.	-	.	gene_id "XLOC_056484"; transcript_id "5_00153480"; exon_number "5"; gene_name "uc011akr.1"; oId "uc011akr.1"; nearest_ref "uc011akr.1"; class_code "="; tss_id "TSS51500"; p_id "P51413";
chr22	hg19_knownGene	exon	30196980	30197099	.	-	.	gene_id "XLOC_056484"; transcript_id "5_00153480"; exon_number "6"; gene_name "uc011akr.1"; oId "uc011akr.1"; nearest_ref "uc011akr.1"; class_code "="; tss_id "TSS51500"; p_id "P51413";
chr22	hg19_knownGene	exon	30197983	30198197	.	-	.	gene_id "XLOC_056484"; transcript_id "5_00153480"; exon_number "7"; gene_name "uc011akr.1"; oId "uc011akr.1"; nearest_ref "uc011akr.1"; class_code "="; tss_id "TSS51500"; p_id "P51413";
chr22	hg19_knownGene	exon	30200627	30200819	.	-	.	gene_id "XLOC_056484"; transcript_id "5_00153480"; exon_number "8"; gene_name "uc011akr.1"; oId "uc011akr.1"; nearest_ref "uc011akr.1"; class_code "="; tss_id "TSS51500"; p_id "P51413";
chr22	hg19_knownGene	exon	30202205	30202279	.	-	.	gene_id "XLOC_056484"; transcript_id "5_00153480"; exon_number "9"; gene_name "uc011akr.1"; oId "uc011akr.1"; nearest_ref "uc011akr.1"; class_code "="; tss_id "TSS51500"; p_id "P51413";
chr22	hg19_knownGene	exon	30202474	30202542	.	-	.	gene_id "XLOC_056484"; transcript_id "5_00153480"; exon_number "10"; gene_name "uc011akr.1"; oId "uc011akr.1"; nearest_ref "uc011akr.1"; class_code "="; tss_id "TSS51500"; p_id "P51413";
chr22	hg19_knownGene	exon	30202786	30202893	.	-	.	gene_id "XLOC_056484"; transcript_id "5_00153480"; exon_number "11"; gene_name "uc011akr.1"; oId "uc011akr.1"; nearest_ref "uc011akr.1"; class_code "="; tss_id "TSS51500"; p_id "P51413";
chr22	hg19_knownGene	exon	30204100	30204174	.	-	.	gene_id "XLOC_056484"; transcript_id "5_00153480"; exon_number "12"; gene_name "uc011akr.1"; oId "uc011akr.1"; nearest_ref "uc011akr.1"; class_code "="; tss_id "TSS51500"; p_id "P51413";
chr22	hg19_knownGene	exon	30209419	30209531	.	-	.	gene_id "XLOC_056484"; transcript_id "5_00153480"; exon_number "13"; gene_name "uc011akr.1"; oId "uc011akr.1"; nearest_ref "uc011akr.1"; class_code "="; tss_id "TSS51500"; p_id "P51413";
chr22	hg19_knownGene	exon	30210646	30210756	.	-	.	gene_id "XLOC_056484"; transcript_id "5_00153480"; exon_number "14"; gene_name "uc011akr.1"; oId "uc011akr.1"; nearest_ref "uc011akr.1"; class_code "="; tss_id "TSS51500"; p_id "P51413";
chr22	hg19_knownGene	exon	30211995	30212062	.	-	.	gene_id "XLOC_056484"; transcript_id "5_00153480"; exon_number "15"; gene_name "uc011akr.1"; oId "uc011akr.1"; nearest_ref "uc011akr.1"; class_code "="; tss_id "TSS51500"; p_id "P51413";
chr22	hg19_knownGene	exon	30218324	30218384	.	-	.	gene_id "XLOC_056484"; transcript_id "5_00153480"; exon_number "16"; gene_name "uc011akr.1"; oId "uc011akr.1"; nearest_ref "uc011akr.1"; class_code "="; tss_id "TSS51500"; p_id "P51413";
chr22	hg19_knownGene	exon	30221076	30221246	.	-	.	gene_id "XLOC_056484"; transcript_id "5_00153480"; exon_number "17"; gene_name "uc011akr.1"; oId "uc011akr.1"; nearest_ref "uc011akr.1"; class_code "="; tss_id "TSS51500"; p_id "P51413";
chr22	hg19_knownGene	exon	30228234	30228331	.	-	.	gene_id "XLOC_056484"; transcript_id "5_00153480"; exon_number "18"; gene_name "uc011akr.1"; oId "uc011akr.1"; nearest_ref "uc011akr.1"; class_code "="; tss_id "TSS51500"; p_id "P51413";
chr22	hg19_knownGene	exon	30234167	30234254	.	-	.	gene_id "XLOC_056484"; transcript_id "5_00153480"; exon_number "19"; gene_name "uc011akr.1"; oId "uc011akr.1"; nearest_ref "uc011akr.1"; class_code "="; tss_id "TSS51500"; p_id "P51413";
chr22	hg19_knownGene	exon	30184603	30185173	.	-	.	gene_id "XLOC_056484"; transcript_id "5_00153479"; exon_number "1"; gene_name "uc003ags.2"; oId "uc003ags.2"; nearest_ref "uc003ags.2"; class_code "="; tss_id "TSS51500";
chr22	hg19_knownGene	exon	30186458	30186537	.	-	.	gene_id "XLOC_056484"; transcript_id "5_00153479"; exon_number "2"; gene_name "uc003ags.2"; oId "uc003ags.2"; nearest_ref "uc003ags.2"; class_code "="; tss_id "TSS51500";
chr22	hg19_knownGene	exon	30188422	30188524	.	-	.	gene_id "XLOC_056484"; transcript_id "5_00153479"; exon_number "3"; gene_name "uc003ags.2"; oId "uc003ags.2"; nearest_ref "uc003ags.2"; class_code "="; tss_id "TSS51500";
chr22	hg19_knownGene	exon	30189349	30189479	.	-	.	gene_id "XLOC_056484"; transcript_id "5_00153479"; exon_number "4"; gene_name "uc003ags.2"; oId "uc003ags.2"; nearest_ref "uc003ags.2"; class_code "="; tss_id "TSS51500";
chr22	hg19_knownGene	exon	30189566	30189665	.	-	.	gene_id "XLOC_056484"; transcript_id "5_00153479"; exon_number "5"; gene_name "uc003ags.2"; oId "uc003ags.2"; nearest_ref "uc003ags.2"; class_code "="; tss_id "TSS51500";
chr22	hg19_knownGene	exon	30196980	30197099	.	-	.	gene_id "XLOC_056484"; transcript_id "5_00153479"; exon_number "6"; gene_name "uc003ags.2"; oId "uc003ags.2"; nearest_ref "uc003ags.2"; class_code "="; tss_id "TSS51500";
chr22	hg19_knownGene	exon	30198104	30198197	.	-	.	gene_id "XLOC_056484"; transcript_id "5_00153479"; exon_number "7"; gene_name "uc003ags.2"; oId "uc003ags.2"; nearest_ref "uc003ags.2"; class_code "="; tss_id "TSS51500";
chr22	hg19_knownGene	exon	30200627	30200819	.	-	.	gene_id "XLOC_056484"; transcript_id "5_00153479"; exon_number "8"; gene_name "uc003ags.2"; oId "uc003ags.2"; nearest_ref "uc003ags.2"; class_code "="; tss_id "TSS51500";
chr22	hg19_knownGene	exon	30202205	30202279	.	-	.	gene_id "XLOC_056484"; transcript_id "5_00153479"; exon_number "9"; gene_name "uc003ags.2"; oId "uc003ags.2"; nearest_ref "uc003ags.2"; class_code "="; tss_id "TSS51500";
chr22	hg19_knownGene	exon	30202474	30202542	.	-	.	gene_id "XLOC_056484"; transcript_id "5_00153479"; exon_number "10"; gene_name "uc003ags.2"; oId "uc003ags.2"; nearest_ref "uc003ags.2"; class_code "="; tss_id "TSS51500";
chr22	hg19_knownGene	exon	30202786	30202893	.	-	.	gene_id "XLOC_056484"; transcript_id "5_00153479"; exon_number "11"; gene_name "uc003ags.2"; oId "uc003ags.2"; nearest_ref "uc003ags.2"; class_code "="; tss_id "TSS51500";
chr22	hg19_knownGene	exon	30204100	30204174	.	-	.	gene_id "XLOC_056484"; transcript_id "5_00153479"; exon_number "12"; gene_name "uc003ags.2"; oId "uc003ags.2"; nearest_ref "uc003ags.2"; class_code "="; tss_id "TSS51500";
chr22	hg19_knownGene	exon	30209419	30209531	.	-	.	gene_id "XLOC_056484"; transcript_id "5_00153479"; exon_number "13"; gene_name "uc003ags.2"; oId "uc003ags.2"; nearest_ref "uc003ags.2"; class_code "="; tss_id "TSS51500";
chr22	hg19_knownGene	exon	30210646	30210756	.	-	.	gene_id "XLOC_056484"; transcript_id "5_00153479"; exon_number "14"; gene_name "uc003ags.2"; oId "uc003ags.2"; nearest_ref "uc003ags.2"; class_code "="; tss_id "TSS51500";
chr22	hg19_knownGene	exon	30211995	30212062	.	-	.	gene_id "XLOC_056484"; transcript_id "5_00153479"; exon_number "15"; gene_name "uc003ags.2"; oId "uc003ags.2"; nearest_ref "uc003ags.2"; class_code "="; tss_id "TSS51500";
chr22	hg19_knownGene	exon	30218324	30218453	.	-	.	gene_id "XLOC_056484"; transcript_id "5_00153479"; exon_number "16"; gene_name "uc003ags.2"; oId "uc003ags.2"; nearest_ref "uc003ags.2"; class_code "="; tss_id "TSS51500";
chr22	hg19_knownGene	exon	30221076	30221246	.	-	.	gene_id "XLOC_056484"; transcript_id "5_00153479"; exon_number "17"; gene_name "uc003ags.2"; oId "uc003ags.2"; nearest_ref "uc003ags.2"; class_code "="; tss_id "TSS51500";
chr22	hg19_knownGene	exon	30221611	30221769	.	-	.	gene_id "XLOC_056484"; transcript_id "5_00153479"; exon_number "18"; gene_name "uc003ags.2"; oId "uc003ags.2"; nearest_ref "uc003ags.2"; class_code "="; tss_id "TSS51500";
chr22	hg19_knownGene	exon	30223466	30223589	.	-	.	gene_id "XLOC_056484"; transcript_id "5_00153479"; exon_number "19"; gene_name "uc003ags.2"; oId "uc003ags.2"; nearest_ref "uc003ags.2"; class_code "="; tss_id "TSS51500";
chr22	hg19_knownGene	exon	30228234	30228331	.	-	.	gene_id "XLOC_056484"; transcript_id "5_00153479"; exon_number "20"; gene_name "uc003ags.2"; oId "uc003ags.2"; nearest_ref "uc003ags.2"; class_code "="; tss_id "TSS51500";
chr22	hg19_knownGene	exon	30230478	30230539	.	-	.	gene_id "XLOC_056484"; transcript_id "5_00153479"; exon_number "21"; gene_name "uc003ags.2"; oId "uc003ags.2"; nearest_ref "uc003ags.2"; class_code "="; tss_id "TSS51500";
chr22	hg19_knownGene	exon	30234167	30234254	.	-	.	gene_id "XLOC_056484"; transcript_id "5_00153479"; exon_number "22"; gene_name "uc003ags.2"; oId "uc003ags.2"; nearest_ref "uc003ags.2"; class_code "="; tss_id "TSS51500";
chr22	Cufflinks	exon	30442859	30443036	.	-	.	gene_id "XLOC_056485"; transcript_id "5_00154589"; exon_number "1"; oId "upf3.14203.1"; class_code ".";
chr22	hg19_knownGene	exon	30636442	30640050	.	-	.	gene_id "XLOC_056486"; transcript_id "5_00153484"; exon_number "1"; gene_name "uc011aks.1"; oId "uc011aks.1"; nearest_ref "uc011aks.1"; class_code "="; tss_id "TSS51501"; p_id "P51416";
chr22	hg19_knownGene	exon	30642666	30642796	.	-	.	gene_id "XLOC_056486"; transcript_id "5_00153484"; exon_number "2"; gene_name "uc011aks.1"; oId "uc011aks.1"; nearest_ref "uc011aks.1"; class_code "="; tss_id "TSS51501"; p_id "P51416";
chr22	hg19_knownGene	exon	30636442	30640050	.	-	.	gene_id "XLOC_056486"; transcript_id "5_00153483"; exon_number "1"; gene_name "uc003agz.2"; oId "uc003agz.2"; nearest_ref "uc003agz.2"; class_code "="; tss_id "TSS51501"; p_id "P51415";
chr22	hg19_knownGene	exon	30640744	30640922	.	-	.	gene_id "XLOC_056486"; transcript_id "5_00153483"; exon_number "2"; gene_name "uc003agz.2"; oId "uc003agz.2"; nearest_ref "uc003agz.2"; class_code "="; tss_id "TSS51501"; p_id "P51415";
chr22	hg19_knownGene	exon	30642666	30642796	.	-	.	gene_id "XLOC_056486"; transcript_id "5_00153483"; exon_number "3"; gene_name "uc003agz.2"; oId "uc003agz.2"; nearest_ref "uc003agz.2"; class_code "="; tss_id "TSS51501"; p_id "P51415";
chr22	Cufflinks	exon	30636442	30640050	.	-	.	gene_id "XLOC_056486"; transcript_id "5_00153485"; exon_number "1"; gene_name "uc011aks.1"; oId "upf3.14206.2"; nearest_ref "uc011aks.1"; class_code "j"; tss_id "TSS51502";
chr22	Cufflinks	exon	30640744	30640922	.	-	.	gene_id "XLOC_056486"; transcript_id "5_00153485"; exon_number "2"; gene_name "uc011aks.1"; oId "upf3.14206.2"; nearest_ref "uc011aks.1"; class_code "j"; tss_id "TSS51502";
chr22	Cufflinks	exon	30642666	30642786	.	-	.	gene_id "XLOC_056486"; transcript_id "5_00153485"; exon_number "3"; gene_name "uc011aks.1"; oId "upf3.14206.2"; nearest_ref "uc011aks.1"; class_code "j"; tss_id "TSS51502";
chr22	Cufflinks	exon	30653315	30653941	.	-	.	gene_id "XLOC_056486"; transcript_id "5_00153485"; exon_number "4"; gene_name "uc011aks.1"; oId "upf3.14206.2"; nearest_ref "uc011aks.1"; class_code "j"; tss_id "TSS51502";
chr22	Cufflinks	exon	30645420	30645638	.	-	.	gene_id "XLOC_056487"; transcript_id "5_00154591"; exon_number "1"; oId "SC4.20921.1"; class_code "u";
chr22	Cufflinks	exon	30646146	30646362	.	-	.	gene_id "XLOC_056488"; transcript_id "5_00154592"; exon_number "1"; oId "SC4.20922.1"; class_code "u";
chr22	hg19_knownGene	exon	30658821	30660453	.	-	.	gene_id "XLOC_056489"; transcript_id "5_00153486"; exon_number "1"; gene_name "uc003ahb.2"; oId "uc003ahb.2"; nearest_ref "uc003ahb.2"; class_code "="; tss_id "TSS51504"; p_id "P51417";
chr22	hg19_knownGene	exon	30660991	30661133	.	-	.	gene_id "XLOC_056489"; transcript_id "5_00153486"; exon_number "2"; gene_name "uc003ahb.2"; oId "uc003ahb.2"; nearest_ref "uc003ahb.2"; class_code "="; tss_id "TSS51504"; p_id "P51417";
chr22	hg19_knownGene	exon	30662755	30662840	.	-	.	gene_id "XLOC_056489"; transcript_id "5_00153486"; exon_number "3"; gene_name "uc003ahb.2"; oId "uc003ahb.2"; nearest_ref "uc003ahb.2"; class_code "="; tss_id "TSS51504"; p_id "P51417";
chr22	Cufflinks	exon	30671587	30671773	.	-	.	gene_id "XLOC_056490"; transcript_id "5_00155634"; exon_number "1"; oId "upf1_r4.24858.1"; class_code "u";
chr22	Cufflinks	exon	30674973	30675338	.	-	.	gene_id "XLOC_056491"; transcript_id "5_00155635"; exon_number "1"; oId "upf1_r4.24860.1"; class_code "u";
chr22	hg19_knownGene	exon	30681108	30681677	.	-	.	gene_id "XLOC_056492"; transcript_id "5_00153489"; exon_number "1"; gene_name "uc003ahe.2"; oId "uc003ahe.2"; nearest_ref "uc003ahe.2"; class_code "="; tss_id "TSS51505"; p_id "P51425";
chr22	hg19_knownGene	exon	30681821	30681915	.	-	.	gene_id "XLOC_056492"; transcript_id "5_00153489"; exon_number "2"; gene_name "uc003ahe.2"; oId "uc003ahe.2"; nearest_ref "uc003ahe.2"; class_code "="; tss_id "TSS51505"; p_id "P51425";
chr22	hg19_knownGene	exon	30682005	30682087	.	-	.	gene_id "XLOC_056492"; transcript_id "5_00153489"; exon_number "3"; gene_name "uc003ahe.2"; oId "uc003ahe.2"; nearest_ref "uc003ahe.2"; class_code "="; tss_id "TSS51505"; p_id "P51425";
chr22	hg19_knownGene	exon	30682814	30682940	.	-	.	gene_id "XLOC_056492"; transcript_id "5_00153489"; exon_number "4"; gene_name "uc003ahe.2"; oId "uc003ahe.2"; nearest_ref "uc003ahe.2"; class_code "="; tss_id "TSS51505"; p_id "P51425";
chr22	hg19_knownGene	exon	30683144	30683276	.	-	.	gene_id "XLOC_056492"; transcript_id "5_00153489"; exon_number "5"; gene_name "uc003ahe.2"; oId "uc003ahe.2"; nearest_ref "uc003ahe.2"; class_code "="; tss_id "TSS51505"; p_id "P51425";
chr22	hg19_knownGene	exon	30683362	30683549	.	-	.	gene_id "XLOC_056492"; transcript_id "5_00153489"; exon_number "6"; gene_name "uc003ahe.2"; oId "uc003ahe.2"; nearest_ref "uc003ahe.2"; class_code "="; tss_id "TSS51505"; p_id "P51425";
chr22	hg19_knownGene	exon	30684695	30684765	.	-	.	gene_id "XLOC_056492"; transcript_id "5_00153489"; exon_number "7"; gene_name "uc003ahe.2"; oId "uc003ahe.2"; nearest_ref "uc003ahe.2"; class_code "="; tss_id "TSS51505"; p_id "P51425";
chr22	hg19_knownGene	exon	30685374	30685616	.	-	.	gene_id "XLOC_056492"; transcript_id "5_00153489"; exon_number "8"; gene_name "uc003ahe.2"; oId "uc003ahe.2"; nearest_ref "uc003ahe.2"; class_code "="; tss_id "TSS51505"; p_id "P51425";
chr22	hg19_knownGene	exon	30681108	30681677	.	-	.	gene_id "XLOC_056492"; transcript_id "5_00153488"; exon_number "1"; gene_name "uc003ahd.2"; oId "uc003ahd.2"; nearest_ref "uc003ahd.2"; class_code "="; tss_id "TSS51505"; p_id "P51424";
chr22	hg19_knownGene	exon	30681821	30681915	.	-	.	gene_id "XLOC_056492"; transcript_id "5_00153488"; exon_number "2"; gene_name "uc003ahd.2"; oId "uc003ahd.2"; nearest_ref "uc003ahd.2"; class_code "="; tss_id "TSS51505"; p_id "P51424";
chr22	hg19_knownGene	exon	30682005	30682087	.	-	.	gene_id "XLOC_056492"; transcript_id "5_00153488"; exon_number "3"; gene_name "uc003ahd.2"; oId "uc003ahd.2"; nearest_ref "uc003ahd.2"; class_code "="; tss_id "TSS51505"; p_id "P51424";
chr22	hg19_knownGene	exon	30682252	30682365	.	-	.	gene_id "XLOC_056492"; transcript_id "5_00153488"; exon_number "4"; gene_name "uc003ahd.2"; oId "uc003ahd.2"; nearest_ref "uc003ahd.2"; class_code "="; tss_id "TSS51505"; p_id "P51424";
chr22	hg19_knownGene	exon	30682814	30682937	.	-	.	gene_id "XLOC_056492"; transcript_id "5_00153488"; exon_number "5"; gene_name "uc003ahd.2"; oId "uc003ahd.2"; nearest_ref "uc003ahd.2"; class_code "="; tss_id "TSS51505"; p_id "P51424";
chr22	hg19_knownGene	exon	30683144	30683276	.	-	.	gene_id "XLOC_056492"; transcript_id "5_00153488"; exon_number "6"; gene_name "uc003ahd.2"; oId "uc003ahd.2"; nearest_ref "uc003ahd.2"; class_code "="; tss_id "TSS51505"; p_id "P51424";
chr22	hg19_knownGene	exon	30683362	30683549	.	-	.	gene_id "XLOC_056492"; transcript_id "5_00153488"; exon_number "7"; gene_name "uc003ahd.2"; oId "uc003ahd.2"; nearest_ref "uc003ahd.2"; class_code "="; tss_id "TSS51505"; p_id "P51424";
chr22	hg19_knownGene	exon	30684695	30684765	.	-	.	gene_id "XLOC_056492"; transcript_id "5_00153488"; exon_number "8"; gene_name "uc003ahd.2"; oId "uc003ahd.2"; nearest_ref "uc003ahd.2"; class_code "="; tss_id "TSS51505"; p_id "P51424";
chr22	hg19_knownGene	exon	30685374	30685616	.	-	.	gene_id "XLOC_056492"; transcript_id "5_00153488"; exon_number "9"; gene_name "uc003ahd.2"; oId "uc003ahd.2"; nearest_ref "uc003ahd.2"; class_code "="; tss_id "TSS51505"; p_id "P51424";
chr22	hg19_knownGene	exon	30681108	30681677	.	-	.	gene_id "XLOC_056492"; transcript_id "5_00153487"; exon_number "1"; gene_name "uc003ahc.2"; oId "uc003ahc.2"; nearest_ref "uc003ahc.2"; class_code "="; tss_id "TSS51505"; p_id "P51423";
chr22	hg19_knownGene	exon	30681821	30681915	.	-	.	gene_id "XLOC_056492"; transcript_id "5_00153487"; exon_number "2"; gene_name "uc003ahc.2"; oId "uc003ahc.2"; nearest_ref "uc003ahc.2"; class_code "="; tss_id "TSS51505"; p_id "P51423";
chr22	hg19_knownGene	exon	30682005	30682087	.	-	.	gene_id "XLOC_056492"; transcript_id "5_00153487"; exon_number "3"; gene_name "uc003ahc.2"; oId "uc003ahc.2"; nearest_ref "uc003ahc.2"; class_code "="; tss_id "TSS51505"; p_id "P51423";
chr22	hg19_knownGene	exon	30682814	30682937	.	-	.	gene_id "XLOC_056492"; transcript_id "5_00153487"; exon_number "4"; gene_name "uc003ahc.2"; oId "uc003ahc.2"; nearest_ref "uc003ahc.2"; class_code "="; tss_id "TSS51505"; p_id "P51423";
chr22	hg19_knownGene	exon	30683144	30683276	.	-	.	gene_id "XLOC_056492"; transcript_id "5_00153487"; exon_number "5"; gene_name "uc003ahc.2"; oId "uc003ahc.2"; nearest_ref "uc003ahc.2"; class_code "="; tss_id "TSS51505"; p_id "P51423";
chr22	hg19_knownGene	exon	30683362	30683549	.	-	.	gene_id "XLOC_056492"; transcript_id "5_00153487"; exon_number "6"; gene_name "uc003ahc.2"; oId "uc003ahc.2"; nearest_ref "uc003ahc.2"; class_code "="; tss_id "TSS51505"; p_id "P51423";
chr22	hg19_knownGene	exon	30684695	30684765	.	-	.	gene_id "XLOC_056492"; transcript_id "5_00153487"; exon_number "7"; gene_name "uc003ahc.2"; oId "uc003ahc.2"; nearest_ref "uc003ahc.2"; class_code "="; tss_id "TSS51505"; p_id "P51423";
chr22	hg19_knownGene	exon	30685374	30685616	.	-	.	gene_id "XLOC_056492"; transcript_id "5_00153487"; exon_number "8"; gene_name "uc003ahc.2"; oId "uc003ahc.2"; nearest_ref "uc003ahc.2"; class_code "="; tss_id "TSS51505"; p_id "P51423";
chr22	hg19_knownGene	exon	30681108	30681677	.	-	.	gene_id "XLOC_056492"; transcript_id "5_00153490"; exon_number "1"; gene_name "uc003ahf.2"; oId "uc003ahf.2"; nearest_ref "uc003ahf.2"; class_code "="; tss_id "TSS51506";
chr22	hg19_knownGene	exon	30681821	30681915	.	-	.	gene_id "XLOC_056492"; transcript_id "5_00153490"; exon_number "2"; gene_name "uc003ahf.2"; oId "uc003ahf.2"; nearest_ref "uc003ahf.2"; class_code "="; tss_id "TSS51506";
chr22	hg19_knownGene	exon	30682005	30682087	.	-	.	gene_id "XLOC_056492"; transcript_id "5_00153490"; exon_number "3"; gene_name "uc003ahf.2"; oId "uc003ahf.2"; nearest_ref "uc003ahf.2"; class_code "="; tss_id "TSS51506";
chr22	hg19_knownGene	exon	30682252	30682365	.	-	.	gene_id "XLOC_056492"; transcript_id "5_00153490"; exon_number "4"; gene_name "uc003ahf.2"; oId "uc003ahf.2"; nearest_ref "uc003ahf.2"; class_code "="; tss_id "TSS51506";
chr22	hg19_knownGene	exon	30682814	30682940	.	-	.	gene_id "XLOC_056492"; transcript_id "5_00153490"; exon_number "5"; gene_name "uc003ahf.2"; oId "uc003ahf.2"; nearest_ref "uc003ahf.2"; class_code "="; tss_id "TSS51506";
chr22	hg19_knownGene	exon	30683144	30683276	.	-	.	gene_id "XLOC_056492"; transcript_id "5_00153490"; exon_number "6"; gene_name "uc003ahf.2"; oId "uc003ahf.2"; nearest_ref "uc003ahf.2"; class_code "="; tss_id "TSS51506";
chr22	hg19_knownGene	exon	30683362	30683549	.	-	.	gene_id "XLOC_056492"; transcript_id "5_00153490"; exon_number "7"; gene_name "uc003ahf.2"; oId "uc003ahf.2"; nearest_ref "uc003ahf.2"; class_code "="; tss_id "TSS51506";
chr22	hg19_knownGene	exon	30684695	30684765	.	-	.	gene_id "XLOC_056492"; transcript_id "5_00153490"; exon_number "8"; gene_name "uc003ahf.2"; oId "uc003ahf.2"; nearest_ref "uc003ahf.2"; class_code "="; tss_id "TSS51506";
chr22	hg19_knownGene	exon	30688762	30688840	.	-	.	gene_id "XLOC_056492"; transcript_id "5_00153490"; exon_number "9"; gene_name "uc003ahf.2"; oId "uc003ahf.2"; nearest_ref "uc003ahf.2"; class_code "="; tss_id "TSS51506";
chr22	hg19_knownGene	exon	30689640	30689794	.	-	.	gene_id "XLOC_056492"; transcript_id "5_00153490"; exon_number "10"; gene_name "uc003ahf.2"; oId "uc003ahf.2"; nearest_ref "uc003ahf.2"; class_code "="; tss_id "TSS51506";
chr22	hg19_knownGene	exon	30689910	30690099	.	-	.	gene_id "XLOC_056492"; transcript_id "5_00153490"; exon_number "11"; gene_name "uc003ahf.2"; oId "uc003ahf.2"; nearest_ref "uc003ahf.2"; class_code "="; tss_id "TSS51506";
chr22	hg19_knownGene	exon	30690785	30690850	.	-	.	gene_id "XLOC_056492"; transcript_id "5_00153490"; exon_number "12"; gene_name "uc003ahf.2"; oId "uc003ahf.2"; nearest_ref "uc003ahf.2"; class_code "="; tss_id "TSS51506";
chr22	hg19_knownGene	exon	30690930	30691044	.	-	.	gene_id "XLOC_056492"; transcript_id "5_00153490"; exon_number "13"; gene_name "uc003ahf.2"; oId "uc003ahf.2"; nearest_ref "uc003ahf.2"; class_code "="; tss_id "TSS51506";
chr22	hg19_knownGene	exon	30691726	30691832	.	-	.	gene_id "XLOC_056492"; transcript_id "5_00153490"; exon_number "14"; gene_name "uc003ahf.2"; oId "uc003ahf.2"; nearest_ref "uc003ahf.2"; class_code "="; tss_id "TSS51506";
chr22	hg19_knownGene	exon	30681108	30681677	.	-	.	gene_id "XLOC_056492"; transcript_id "5_00153493"; exon_number "1"; gene_name "uc003ahi.2"; oId "uc003ahi.2"; nearest_ref "uc003ahi.2"; class_code "="; tss_id "TSS51507"; p_id "P51427";
chr22	hg19_knownGene	exon	30681821	30681915	.	-	.	gene_id "XLOC_056492"; transcript_id "5_00153493"; exon_number "2"; gene_name "uc003ahi.2"; oId "uc003ahi.2"; nearest_ref "uc003ahi.2"; class_code "="; tss_id "TSS51507"; p_id "P51427";
chr22	hg19_knownGene	exon	30682005	30682087	.	-	.	gene_id "XLOC_056492"; transcript_id "5_00153493"; exon_number "3"; gene_name "uc003ahi.2"; oId "uc003ahi.2"; nearest_ref "uc003ahi.2"; class_code "="; tss_id "TSS51507"; p_id "P51427";
chr22	hg19_knownGene	exon	30682814	30682937	.	-	.	gene_id "XLOC_056492"; transcript_id "5_00153493"; exon_number "4"; gene_name "uc003ahi.2"; oId "uc003ahi.2"; nearest_ref "uc003ahi.2"; class_code "="; tss_id "TSS51507"; p_id "P51427";
chr22	hg19_knownGene	exon	30683144	30683276	.	-	.	gene_id "XLOC_056492"; transcript_id "5_00153493"; exon_number "5"; gene_name "uc003ahi.2"; oId "uc003ahi.2"; nearest_ref "uc003ahi.2"; class_code "="; tss_id "TSS51507"; p_id "P51427";
chr22	hg19_knownGene	exon	30683362	30683549	.	-	.	gene_id "XLOC_056492"; transcript_id "5_00153493"; exon_number "6"; gene_name "uc003ahi.2"; oId "uc003ahi.2"; nearest_ref "uc003ahi.2"; class_code "="; tss_id "TSS51507"; p_id "P51427";
chr22	hg19_knownGene	exon	30688762	30688840	.	-	.	gene_id "XLOC_056492"; transcript_id "5_00153493"; exon_number "7"; gene_name "uc003ahi.2"; oId "uc003ahi.2"; nearest_ref "uc003ahi.2"; class_code "="; tss_id "TSS51507"; p_id "P51427";
chr22	hg19_knownGene	exon	30689640	30689794	.	-	.	gene_id "XLOC_056492"; transcript_id "5_00153493"; exon_number "8"; gene_name "uc003ahi.2"; oId "uc003ahi.2"; nearest_ref "uc003ahi.2"; class_code "="; tss_id "TSS51507"; p_id "P51427";
chr22	hg19_knownGene	exon	30689910	30690099	.	-	.	gene_id "XLOC_056492"; transcript_id "5_00153493"; exon_number "9"; gene_name "uc003ahi.2"; oId "uc003ahi.2"; nearest_ref "uc003ahi.2"; class_code "="; tss_id "TSS51507"; p_id "P51427";
chr22	hg19_knownGene	exon	30690785	30690850	.	-	.	gene_id "XLOC_056492"; transcript_id "5_00153493"; exon_number "10"; gene_name "uc003ahi.2"; oId "uc003ahi.2"; nearest_ref "uc003ahi.2"; class_code "="; tss_id "TSS51507"; p_id "P51427";
chr22	hg19_knownGene	exon	30690930	30691044	.	-	.	gene_id "XLOC_056492"; transcript_id "5_00153493"; exon_number "11"; gene_name "uc003ahi.2"; oId "uc003ahi.2"; nearest_ref "uc003ahi.2"; class_code "="; tss_id "TSS51507"; p_id "P51427";
chr22	hg19_knownGene	exon	30691726	30691832	.	-	.	gene_id "XLOC_056492"; transcript_id "5_00153493"; exon_number "12"; gene_name "uc003ahi.2"; oId "uc003ahi.2"; nearest_ref "uc003ahi.2"; class_code "="; tss_id "TSS51507"; p_id "P51427";
chr22	hg19_knownGene	exon	30695433	30695540	.	-	.	gene_id "XLOC_056492"; transcript_id "5_00153493"; exon_number "13"; gene_name "uc003ahi.2"; oId "uc003ahi.2"; nearest_ref "uc003ahi.2"; class_code "="; tss_id "TSS51507"; p_id "P51427";
chr22	hg19_knownGene	exon	30681108	30681677	.	-	.	gene_id "XLOC_056492"; transcript_id "5_00153494"; exon_number "1"; gene_name "uc010gvq.2"; oId "uc010gvq.2"; nearest_ref "uc010gvq.2"; class_code "="; tss_id "TSS51507";
chr22	hg19_knownGene	exon	30681821	30681915	.	-	.	gene_id "XLOC_056492"; transcript_id "5_00153494"; exon_number "2"; gene_name "uc010gvq.2"; oId "uc010gvq.2"; nearest_ref "uc010gvq.2"; class_code "="; tss_id "TSS51507";
chr22	hg19_knownGene	exon	30682005	30682131	.	-	.	gene_id "XLOC_056492"; transcript_id "5_00153494"; exon_number "3"; gene_name "uc010gvq.2"; oId "uc010gvq.2"; nearest_ref "uc010gvq.2"; class_code "="; tss_id "TSS51507";
chr22	hg19_knownGene	exon	30682814	30682937	.	-	.	gene_id "XLOC_056492"; transcript_id "5_00153494"; exon_number "4"; gene_name "uc010gvq.2"; oId "uc010gvq.2"; nearest_ref "uc010gvq.2"; class_code "="; tss_id "TSS51507";
chr22	hg19_knownGene	exon	30683144	30683276	.	-	.	gene_id "XLOC_056492"; transcript_id "5_00153494"; exon_number "5"; gene_name "uc010gvq.2"; oId "uc010gvq.2"; nearest_ref "uc010gvq.2"; class_code "="; tss_id "TSS51507";
chr22	hg19_knownGene	exon	30683362	30683549	.	-	.	gene_id "XLOC_056492"; transcript_id "5_00153494"; exon_number "6"; gene_name "uc010gvq.2"; oId "uc010gvq.2"; nearest_ref "uc010gvq.2"; class_code "="; tss_id "TSS51507";
chr22	hg19_knownGene	exon	30689640	30689794	.	-	.	gene_id "XLOC_056492"; transcript_id "5_00153494"; exon_number "7"; gene_name "uc010gvq.2"; oId "uc010gvq.2"; nearest_ref "uc010gvq.2"; class_code "="; tss_id "TSS51507";
chr22	hg19_knownGene	exon	30689910	30690099	.	-	.	gene_id "XLOC_056492"; transcript_id "5_00153494"; exon_number "8"; gene_name "uc010gvq.2"; oId "uc010gvq.2"; nearest_ref "uc010gvq.2"; class_code "="; tss_id "TSS51507";
chr22	hg19_knownGene	exon	30690785	30690850	.	-	.	gene_id "XLOC_056492"; transcript_id "5_00153494"; exon_number "9"; gene_name "uc010gvq.2"; oId "uc010gvq.2"; nearest_ref "uc010gvq.2"; class_code "="; tss_id "TSS51507";
chr22	hg19_knownGene	exon	30690930	30691044	.	-	.	gene_id "XLOC_056492"; transcript_id "5_00153494"; exon_number "10"; gene_name "uc010gvq.2"; oId "uc010gvq.2"; nearest_ref "uc010gvq.2"; class_code "="; tss_id "TSS51507";
chr22	hg19_knownGene	exon	30691726	30691832	.	-	.	gene_id "XLOC_056492"; transcript_id "5_00153494"; exon_number "11"; gene_name "uc010gvq.2"; oId "uc010gvq.2"; nearest_ref "uc010gvq.2"; class_code "="; tss_id "TSS51507";
chr22	hg19_knownGene	exon	30695433	30695540	.	-	.	gene_id "XLOC_056492"; transcript_id "5_00153494"; exon_number "12"; gene_name "uc010gvq.2"; oId "uc010gvq.2"; nearest_ref "uc010gvq.2"; class_code "="; tss_id "TSS51507";
chr22	hg19_knownGene	exon	30681108	30681677	.	-	.	gene_id "XLOC_056492"; transcript_id "5_00153492"; exon_number "1"; gene_name "uc003ahh.2"; oId "uc003ahh.2"; nearest_ref "uc003ahh.2"; class_code "="; tss_id "TSS51507";
chr22	hg19_knownGene	exon	30681821	30681915	.	-	.	gene_id "XLOC_056492"; transcript_id "5_00153492"; exon_number "2"; gene_name "uc003ahh.2"; oId "uc003ahh.2"; nearest_ref "uc003ahh.2"; class_code "="; tss_id "TSS51507";
chr22	hg19_knownGene	exon	30682005	30682087	.	-	.	gene_id "XLOC_056492"; transcript_id "5_00153492"; exon_number "3"; gene_name "uc003ahh.2"; oId "uc003ahh.2"; nearest_ref "uc003ahh.2"; class_code "="; tss_id "TSS51507";
chr22	hg19_knownGene	exon	30682814	30682937	.	-	.	gene_id "XLOC_056492"; transcript_id "5_00153492"; exon_number "4"; gene_name "uc003ahh.2"; oId "uc003ahh.2"; nearest_ref "uc003ahh.2"; class_code "="; tss_id "TSS51507";
chr22	hg19_knownGene	exon	30683144	30683276	.	-	.	gene_id "XLOC_056492"; transcript_id "5_00153492"; exon_number "5"; gene_name "uc003ahh.2"; oId "uc003ahh.2"; nearest_ref "uc003ahh.2"; class_code "="; tss_id "TSS51507";
chr22	hg19_knownGene	exon	30683362	30683549	.	-	.	gene_id "XLOC_056492"; transcript_id "5_00153492"; exon_number "6"; gene_name "uc003ahh.2"; oId "uc003ahh.2"; nearest_ref "uc003ahh.2"; class_code "="; tss_id "TSS51507";
chr22	hg19_knownGene	exon	30684695	30684765	.	-	.	gene_id "XLOC_056492"; transcript_id "5_00153492"; exon_number "7"; gene_name "uc003ahh.2"; oId "uc003ahh.2"; nearest_ref "uc003ahh.2"; class_code "="; tss_id "TSS51507";
chr22	hg19_knownGene	exon	30689640	30689794	.	-	.	gene_id "XLOC_056492"; transcript_id "5_00153492"; exon_number "8"; gene_name "uc003ahh.2"; oId "uc003ahh.2"; nearest_ref "uc003ahh.2"; class_code "="; tss_id "TSS51507";
chr22	hg19_knownGene	exon	30689910	30690099	.	-	.	gene_id "XLOC_056492"; transcript_id "5_00153492"; exon_number "9"; gene_name "uc003ahh.2"; oId "uc003ahh.2"; nearest_ref "uc003ahh.2"; class_code "="; tss_id "TSS51507";
chr22	hg19_knownGene	exon	30690785	30690850	.	-	.	gene_id "XLOC_056492"; transcript_id "5_00153492"; exon_number "10"; gene_name "uc003ahh.2"; oId "uc003ahh.2"; nearest_ref "uc003ahh.2"; class_code "="; tss_id "TSS51507";
chr22	hg19_knownGene	exon	30690930	30691044	.	-	.	gene_id "XLOC_056492"; transcript_id "5_00153492"; exon_number "11"; gene_name "uc003ahh.2"; oId "uc003ahh.2"; nearest_ref "uc003ahh.2"; class_code "="; tss_id "TSS51507";
chr22	hg19_knownGene	exon	30691726	30691832	.	-	.	gene_id "XLOC_056492"; transcript_id "5_00153492"; exon_number "12"; gene_name "uc003ahh.2"; oId "uc003ahh.2"; nearest_ref "uc003ahh.2"; class_code "="; tss_id "TSS51507";
chr22	hg19_knownGene	exon	30695433	30695540	.	-	.	gene_id "XLOC_056492"; transcript_id "5_00153492"; exon_number "13"; gene_name "uc003ahh.2"; oId "uc003ahh.2"; nearest_ref "uc003ahh.2"; class_code "="; tss_id "TSS51507";
chr22	hg19_knownGene	exon	30681108	30681677	.	-	.	gene_id "XLOC_056492"; transcript_id "5_00153491"; exon_number "1"; gene_name "uc003ahg.2"; oId "uc003ahg.2"; nearest_ref "uc003ahg.2"; class_code "="; tss_id "TSS51507";
chr22	hg19_knownGene	exon	30681821	30681915	.	-	.	gene_id "XLOC_056492"; transcript_id "5_00153491"; exon_number "2"; gene_name "uc003ahg.2"; oId "uc003ahg.2"; nearest_ref "uc003ahg.2"; class_code "="; tss_id "TSS51507";
chr22	hg19_knownGene	exon	30682005	30682087	.	-	.	gene_id "XLOC_056492"; transcript_id "5_00153491"; exon_number "3"; gene_name "uc003ahg.2"; oId "uc003ahg.2"; nearest_ref "uc003ahg.2"; class_code "="; tss_id "TSS51507";
chr22	hg19_knownGene	exon	30682252	30682365	.	-	.	gene_id "XLOC_056492"; transcript_id "5_00153491"; exon_number "4"; gene_name "uc003ahg.2"; oId "uc003ahg.2"; nearest_ref "uc003ahg.2"; class_code "="; tss_id "TSS51507";
chr22	hg19_knownGene	exon	30682814	30682937	.	-	.	gene_id "XLOC_056492"; transcript_id "5_00153491"; exon_number "5"; gene_name "uc003ahg.2"; oId "uc003ahg.2"; nearest_ref "uc003ahg.2"; class_code "="; tss_id "TSS51507";
chr22	hg19_knownGene	exon	30683144	30683276	.	-	.	gene_id "XLOC_056492"; transcript_id "5_00153491"; exon_number "6"; gene_name "uc003ahg.2"; oId "uc003ahg.2"; nearest_ref "uc003ahg.2"; class_code "="; tss_id "TSS51507";
chr22	hg19_knownGene	exon	30683362	30683549	.	-	.	gene_id "XLOC_056492"; transcript_id "5_00153491"; exon_number "7"; gene_name "uc003ahg.2"; oId "uc003ahg.2"; nearest_ref "uc003ahg.2"; class_code "="; tss_id "TSS51507";
chr22	hg19_knownGene	exon	30689640	30689794	.	-	.	gene_id "XLOC_056492"; transcript_id "5_00153491"; exon_number "8"; gene_name "uc003ahg.2"; oId "uc003ahg.2"; nearest_ref "uc003ahg.2"; class_code "="; tss_id "TSS51507";
chr22	hg19_knownGene	exon	30689910	30690099	.	-	.	gene_id "XLOC_056492"; transcript_id "5_00153491"; exon_number "9"; gene_name "uc003ahg.2"; oId "uc003ahg.2"; nearest_ref "uc003ahg.2"; class_code "="; tss_id "TSS51507";
chr22	hg19_knownGene	exon	30690785	30690850	.	-	.	gene_id "XLOC_056492"; transcript_id "5_00153491"; exon_number "10"; gene_name "uc003ahg.2"; oId "uc003ahg.2"; nearest_ref "uc003ahg.2"; class_code "="; tss_id "TSS51507";
chr22	hg19_knownGene	exon	30690930	30691044	.	-	.	gene_id "XLOC_056492"; transcript_id "5_00153491"; exon_number "11"; gene_name "uc003ahg.2"; oId "uc003ahg.2"; nearest_ref "uc003ahg.2"; class_code "="; tss_id "TSS51507";
chr22	hg19_knownGene	exon	30691726	30691832	.	-	.	gene_id "XLOC_056492"; transcript_id "5_00153491"; exon_number "12"; gene_name "uc003ahg.2"; oId "uc003ahg.2"; nearest_ref "uc003ahg.2"; class_code "="; tss_id "TSS51507";
chr22	hg19_knownGene	exon	30695433	30695540	.	-	.	gene_id "XLOC_056492"; transcript_id "5_00153491"; exon_number "13"; gene_name "uc003ahg.2"; oId "uc003ahg.2"; nearest_ref "uc003ahg.2"; class_code "="; tss_id "TSS51507";
chr22	Cufflinks	exon	30681239	30681677	.	-	.	gene_id "XLOC_056492"; transcript_id "5_00154593"; exon_number "1"; gene_name "uc003ahk.3"; oId "SC4.20924.9"; nearest_ref "uc003ahk.3"; class_code "j"; tss_id "TSS51508";
chr22	Cufflinks	exon	30681821	30681915	.	-	.	gene_id "XLOC_056492"; transcript_id "5_00154593"; exon_number "2"; gene_name "uc003ahk.3"; oId "SC4.20924.9"; nearest_ref "uc003ahk.3"; class_code "j"; tss_id "TSS51508";
chr22	Cufflinks	exon	30682005	30682087	.	-	.	gene_id "XLOC_056492"; transcript_id "5_00154593"; exon_number "3"; gene_name "uc003ahk.3"; oId "SC4.20924.9"; nearest_ref "uc003ahk.3"; class_code "j"; tss_id "TSS51508";
chr22	Cufflinks	exon	30682252	30682365	.	-	.	gene_id "XLOC_056492"; transcript_id "5_00154593"; exon_number "4"; gene_name "uc003ahk.3"; oId "SC4.20924.9"; nearest_ref "uc003ahk.3"; class_code "j"; tss_id "TSS51508";
chr22	Cufflinks	exon	30682814	30682937	.	-	.	gene_id "XLOC_056492"; transcript_id "5_00154593"; exon_number "5"; gene_name "uc003ahk.3"; oId "SC4.20924.9"; nearest_ref "uc003ahk.3"; class_code "j"; tss_id "TSS51508";
chr22	Cufflinks	exon	30683144	30683276	.	-	.	gene_id "XLOC_056492"; transcript_id "5_00154593"; exon_number "6"; gene_name "uc003ahk.3"; oId "SC4.20924.9"; nearest_ref "uc003ahk.3"; class_code "j"; tss_id "TSS51508";
chr22	Cufflinks	exon	30683362	30683549	.	-	.	gene_id "XLOC_056492"; transcript_id "5_00154593"; exon_number "7"; gene_name "uc003ahk.3"; oId "SC4.20924.9"; nearest_ref "uc003ahk.3"; class_code "j"; tss_id "TSS51508";
chr22	Cufflinks	exon	30684695	30684765	.	-	.	gene_id "XLOC_056492"; transcript_id "5_00154593"; exon_number "8"; gene_name "uc003ahk.3"; oId "SC4.20924.9"; nearest_ref "uc003ahk.3"; class_code "j"; tss_id "TSS51508";
chr22	Cufflinks	exon	30688762	30688840	.	-	.	gene_id "XLOC_056492"; transcript_id "5_00154593"; exon_number "9"; gene_name "uc003ahk.3"; oId "SC4.20924.9"; nearest_ref "uc003ahk.3"; class_code "j"; tss_id "TSS51508";
chr22	Cufflinks	exon	30689640	30689794	.	-	.	gene_id "XLOC_056492"; transcript_id "5_00154593"; exon_number "10"; gene_name "uc003ahk.3"; oId "SC4.20924.9"; nearest_ref "uc003ahk.3"; class_code "j"; tss_id "TSS51508";
chr22	Cufflinks	exon	30689910	30690099	.	-	.	gene_id "XLOC_056492"; transcript_id "5_00154593"; exon_number "11"; gene_name "uc003ahk.3"; oId "SC4.20924.9"; nearest_ref "uc003ahk.3"; class_code "j"; tss_id "TSS51508";
chr22	Cufflinks	exon	30690785	30690850	.	-	.	gene_id "XLOC_056492"; transcript_id "5_00154593"; exon_number "12"; gene_name "uc003ahk.3"; oId "SC4.20924.9"; nearest_ref "uc003ahk.3"; class_code "j"; tss_id "TSS51508";
chr22	Cufflinks	exon	30690930	30691044	.	-	.	gene_id "XLOC_056492"; transcript_id "5_00154593"; exon_number "13"; gene_name "uc003ahk.3"; oId "SC4.20924.9"; nearest_ref "uc003ahk.3"; class_code "j"; tss_id "TSS51508";
chr22	Cufflinks	exon	30691726	30691832	.	-	.	gene_id "XLOC_056492"; transcript_id "5_00154593"; exon_number "14"; gene_name "uc003ahk.3"; oId "SC4.20924.9"; nearest_ref "uc003ahk.3"; class_code "j"; tss_id "TSS51508";
chr22	Cufflinks	exon	30695433	30695540	.	-	.	gene_id "XLOC_056492"; transcript_id "5_00154593"; exon_number "15"; gene_name "uc003ahk.3"; oId "SC4.20924.9"; nearest_ref "uc003ahk.3"; class_code "j"; tss_id "TSS51508";
chr22	Cufflinks	exon	30700520	30700619	.	-	.	gene_id "XLOC_056492"; transcript_id "5_00154593"; exon_number "16"; gene_name "uc003ahk.3"; oId "SC4.20924.9"; nearest_ref "uc003ahk.3"; class_code "j"; tss_id "TSS51508";
chr22	Cufflinks	exon	30722662	30722894	.	-	.	gene_id "XLOC_056492"; transcript_id "5_00154593"; exon_number "17"; gene_name "uc003ahk.3"; oId "SC4.20924.9"; nearest_ref "uc003ahk.3"; class_code "j"; tss_id "TSS51508";
chr22	hg19_knownGene	exon	30682265	30682937	.	-	.	gene_id "XLOC_056492"; transcript_id "5_00153495"; exon_number "1"; gene_name "uc010gvr.2"; oId "uc010gvr.2"; nearest_ref "uc010gvr.2"; class_code "="; tss_id "TSS51505"; p_id "P51426";
chr22	hg19_knownGene	exon	30683144	30683276	.	-	.	gene_id "XLOC_056492"; transcript_id "5_00153495"; exon_number "2"; gene_name "uc010gvr.2"; oId "uc010gvr.2"; nearest_ref "uc010gvr.2"; class_code "="; tss_id "TSS51505"; p_id "P51426";
chr22	hg19_knownGene	exon	30683362	30683549	.	-	.	gene_id "XLOC_056492"; transcript_id "5_00153495"; exon_number "3"; gene_name "uc010gvr.2"; oId "uc010gvr.2"; nearest_ref "uc010gvr.2"; class_code "="; tss_id "TSS51505"; p_id "P51426";
chr22	hg19_knownGene	exon	30685374	30685616	.	-	.	gene_id "XLOC_056492"; transcript_id "5_00153495"; exon_number "4"; gene_name "uc010gvr.2"; oId "uc010gvr.2"; nearest_ref "uc010gvr.2"; class_code "="; tss_id "TSS51505"; p_id "P51426";
chr22	hg19_knownGene	exon	30682661	30683276	.	-	.	gene_id "XLOC_056492"; transcript_id "5_00153496"; exon_number "1"; gene_name "uc010gvs.2"; oId "uc010gvs.2"; nearest_ref "uc010gvs.2"; class_code "="; tss_id "TSS51505"; p_id "P51418";
chr22	hg19_knownGene	exon	30683362	30683549	.	-	.	gene_id "XLOC_056492"; transcript_id "5_00153496"; exon_number "2"; gene_name "uc010gvs.2"; oId "uc010gvs.2"; nearest_ref "uc010gvs.2"; class_code "="; tss_id "TSS51505"; p_id "P51418";
chr22	hg19_knownGene	exon	30685374	30685616	.	-	.	gene_id "XLOC_056492"; transcript_id "5_00153496"; exon_number "3"; gene_name "uc010gvs.2"; oId "uc010gvs.2"; nearest_ref "uc010gvs.2"; class_code "="; tss_id "TSS51505"; p_id "P51418";
chr22	hg19_knownGene	exon	30687980	30688837	.	-	.	gene_id "XLOC_056492"; transcript_id "5_00153497"; exon_number "1"; gene_name "uc011akt.1"; oId "uc011akt.1"; nearest_ref "uc011akt.1"; class_code "="; tss_id "TSS51508"; p_id "P51419";
chr22	hg19_knownGene	exon	30689640	30689794	.	-	.	gene_id "XLOC_056492"; transcript_id "5_00153497"; exon_number "2"; gene_name "uc011akt.1"; oId "uc011akt.1"; nearest_ref "uc011akt.1"; class_code "="; tss_id "TSS51508"; p_id "P51419";
chr22	hg19_knownGene	exon	30689910	30690099	.	-	.	gene_id "XLOC_056492"; transcript_id "5_00153497"; exon_number "3"; gene_name "uc011akt.1"; oId "uc011akt.1"; nearest_ref "uc011akt.1"; class_code "="; tss_id "TSS51508"; p_id "P51419";
chr22	hg19_knownGene	exon	30690785	30690850	.	-	.	gene_id "XLOC_056492"; transcript_id "5_00153497"; exon_number "4"; gene_name "uc011akt.1"; oId "uc011akt.1"; nearest_ref "uc011akt.1"; class_code "="; tss_id "TSS51508"; p_id "P51419";
chr22	hg19_knownGene	exon	30690930	30691044	.	-	.	gene_id "XLOC_056492"; transcript_id "5_00153497"; exon_number "5"; gene_name "uc011akt.1"; oId "uc011akt.1"; nearest_ref "uc011akt.1"; class_code "="; tss_id "TSS51508"; p_id "P51419";
chr22	hg19_knownGene	exon	30691726	30691832	.	-	.	gene_id "XLOC_056492"; transcript_id "5_00153497"; exon_number "6"; gene_name "uc011akt.1"; oId "uc011akt.1"; nearest_ref "uc011akt.1"; class_code "="; tss_id "TSS51508"; p_id "P51419";
chr22	hg19_knownGene	exon	30695433	30695540	.	-	.	gene_id "XLOC_056492"; transcript_id "5_00153497"; exon_number "7"; gene_name "uc011akt.1"; oId "uc011akt.1"; nearest_ref "uc011akt.1"; class_code "="; tss_id "TSS51508"; p_id "P51419";
chr22	hg19_knownGene	exon	30700520	30700619	.	-	.	gene_id "XLOC_056492"; transcript_id "5_00153497"; exon_number "8"; gene_name "uc011akt.1"; oId "uc011akt.1"; nearest_ref "uc011akt.1"; class_code "="; tss_id "TSS51508"; p_id "P51419";
chr22	hg19_knownGene	exon	30722662	30722894	.	-	.	gene_id "XLOC_056492"; transcript_id "5_00153497"; exon_number "9"; gene_name "uc011akt.1"; oId "uc011akt.1"; nearest_ref "uc011akt.1"; class_code "="; tss_id "TSS51508"; p_id "P51419";
chr22	hg19_knownGene	exon	30687982	30688840	.	-	.	gene_id "XLOC_056492"; transcript_id "5_00153498"; exon_number "1"; gene_name "uc003ahj.3"; oId "uc003ahj.3"; nearest_ref "uc003ahj.3"; class_code "="; tss_id "TSS51509"; p_id "P51420";
chr22	hg19_knownGene	exon	30689640	30689794	.	-	.	gene_id "XLOC_056492"; transcript_id "5_00153498"; exon_number "2"; gene_name "uc003ahj.3"; oId "uc003ahj.3"; nearest_ref "uc003ahj.3"; class_code "="; tss_id "TSS51509"; p_id "P51420";
chr22	hg19_knownGene	exon	30689910	30690099	.	-	.	gene_id "XLOC_056492"; transcript_id "5_00153498"; exon_number "3"; gene_name "uc003ahj.3"; oId "uc003ahj.3"; nearest_ref "uc003ahj.3"; class_code "="; tss_id "TSS51509"; p_id "P51420";
chr22	hg19_knownGene	exon	30690785	30690850	.	-	.	gene_id "XLOC_056492"; transcript_id "5_00153498"; exon_number "4"; gene_name "uc003ahj.3"; oId "uc003ahj.3"; nearest_ref "uc003ahj.3"; class_code "="; tss_id "TSS51509"; p_id "P51420";
chr22	hg19_knownGene	exon	30690930	30691044	.	-	.	gene_id "XLOC_056492"; transcript_id "5_00153498"; exon_number "5"; gene_name "uc003ahj.3"; oId "uc003ahj.3"; nearest_ref "uc003ahj.3"; class_code "="; tss_id "TSS51509"; p_id "P51420";
chr22	hg19_knownGene	exon	30691726	30691832	.	-	.	gene_id "XLOC_056492"; transcript_id "5_00153498"; exon_number "6"; gene_name "uc003ahj.3"; oId "uc003ahj.3"; nearest_ref "uc003ahj.3"; class_code "="; tss_id "TSS51509"; p_id "P51420";
chr22	hg19_knownGene	exon	30695433	30695540	.	-	.	gene_id "XLOC_056492"; transcript_id "5_00153498"; exon_number "7"; gene_name "uc003ahj.3"; oId "uc003ahj.3"; nearest_ref "uc003ahj.3"; class_code "="; tss_id "TSS51509"; p_id "P51420";
chr22	hg19_knownGene	exon	30700520	30700619	.	-	.	gene_id "XLOC_056492"; transcript_id "5_00153498"; exon_number "8"; gene_name "uc003ahj.3"; oId "uc003ahj.3"; nearest_ref "uc003ahj.3"; class_code "="; tss_id "TSS51509"; p_id "P51420";
chr22	hg19_knownGene	exon	30703732	30703879	.	-	.	gene_id "XLOC_056492"; transcript_id "5_00153498"; exon_number "9"; gene_name "uc003ahj.3"; oId "uc003ahj.3"; nearest_ref "uc003ahj.3"; class_code "="; tss_id "TSS51509"; p_id "P51420";
chr22	hg19_knownGene	exon	30687982	30688840	.	-	.	gene_id "XLOC_056492"; transcript_id "5_00153500"; exon_number "1"; gene_name "uc010gvu.2"; oId "uc010gvu.2"; nearest_ref "uc010gvu.2"; class_code "="; tss_id "TSS51508"; p_id "P51421";
chr22	hg19_knownGene	exon	30689640	30689794	.	-	.	gene_id "XLOC_056492"; transcript_id "5_00153500"; exon_number "2"; gene_name "uc010gvu.2"; oId "uc010gvu.2"; nearest_ref "uc010gvu.2"; class_code "="; tss_id "TSS51508"; p_id "P51421";
chr22	hg19_knownGene	exon	30689910	30690099	.	-	.	gene_id "XLOC_056492"; transcript_id "5_00153500"; exon_number "3"; gene_name "uc010gvu.2"; oId "uc010gvu.2"; nearest_ref "uc010gvu.2"; class_code "="; tss_id "TSS51508"; p_id "P51421";
chr22	hg19_knownGene	exon	30690785	30690850	.	-	.	gene_id "XLOC_056492"; transcript_id "5_00153500"; exon_number "4"; gene_name "uc010gvu.2"; oId "uc010gvu.2"; nearest_ref "uc010gvu.2"; class_code "="; tss_id "TSS51508"; p_id "P51421";
chr22	hg19_knownGene	exon	30690930	30691044	.	-	.	gene_id "XLOC_056492"; transcript_id "5_00153500"; exon_number "5"; gene_name "uc010gvu.2"; oId "uc010gvu.2"; nearest_ref "uc010gvu.2"; class_code "="; tss_id "TSS51508"; p_id "P51421";
chr22	hg19_knownGene	exon	30691726	30691832	.	-	.	gene_id "XLOC_056492"; transcript_id "5_00153500"; exon_number "6"; gene_name "uc010gvu.2"; oId "uc010gvu.2"; nearest_ref "uc010gvu.2"; class_code "="; tss_id "TSS51508"; p_id "P51421";
chr22	hg19_knownGene	exon	30695433	30695540	.	-	.	gene_id "XLOC_056492"; transcript_id "5_00153500"; exon_number "7"; gene_name "uc010gvu.2"; oId "uc010gvu.2"; nearest_ref "uc010gvu.2"; class_code "="; tss_id "TSS51508"; p_id "P51421";
chr22	hg19_knownGene	exon	30700520	30700640	.	-	.	gene_id "XLOC_056492"; transcript_id "5_00153500"; exon_number "8"; gene_name "uc010gvu.2"; oId "uc010gvu.2"; nearest_ref "uc010gvu.2"; class_code "="; tss_id "TSS51508"; p_id "P51421";
chr22	hg19_knownGene	exon	30722662	30722894	.	-	.	gene_id "XLOC_056492"; transcript_id "5_00153500"; exon_number "9"; gene_name "uc010gvu.2"; oId "uc010gvu.2"; nearest_ref "uc010gvu.2"; class_code "="; tss_id "TSS51508"; p_id "P51421";
chr22	hg19_knownGene	exon	30687982	30688840	.	-	.	gene_id "XLOC_056492"; transcript_id "5_00153499"; exon_number "1"; gene_name "uc003ahk.3"; oId "uc003ahk.3"; nearest_ref "uc003ahk.3"; class_code "="; tss_id "TSS51508"; p_id "P51422";
chr22	hg19_knownGene	exon	30689640	30689794	.	-	.	gene_id "XLOC_056492"; transcript_id "5_00153499"; exon_number "2"; gene_name "uc003ahk.3"; oId "uc003ahk.3"; nearest_ref "uc003ahk.3"; class_code "="; tss_id "TSS51508"; p_id "P51422";
chr22	hg19_knownGene	exon	30689910	30690099	.	-	.	gene_id "XLOC_056492"; transcript_id "5_00153499"; exon_number "3"; gene_name "uc003ahk.3"; oId "uc003ahk.3"; nearest_ref "uc003ahk.3"; class_code "="; tss_id "TSS51508"; p_id "P51422";
chr22	hg19_knownGene	exon	30690785	30690850	.	-	.	gene_id "XLOC_056492"; transcript_id "5_00153499"; exon_number "4"; gene_name "uc003ahk.3"; oId "uc003ahk.3"; nearest_ref "uc003ahk.3"; class_code "="; tss_id "TSS51508"; p_id "P51422";
chr22	hg19_knownGene	exon	30690930	30691044	.	-	.	gene_id "XLOC_056492"; transcript_id "5_00153499"; exon_number "5"; gene_name "uc003ahk.3"; oId "uc003ahk.3"; nearest_ref "uc003ahk.3"; class_code "="; tss_id "TSS51508"; p_id "P51422";
chr22	hg19_knownGene	exon	30691726	30691832	.	-	.	gene_id "XLOC_056492"; transcript_id "5_00153499"; exon_number "6"; gene_name "uc003ahk.3"; oId "uc003ahk.3"; nearest_ref "uc003ahk.3"; class_code "="; tss_id "TSS51508"; p_id "P51422";
chr22	hg19_knownGene	exon	30695433	30695540	.	-	.	gene_id "XLOC_056492"; transcript_id "5_00153499"; exon_number "7"; gene_name "uc003ahk.3"; oId "uc003ahk.3"; nearest_ref "uc003ahk.3"; class_code "="; tss_id "TSS51508"; p_id "P51422";
chr22	hg19_knownGene	exon	30700520	30700619	.	-	.	gene_id "XLOC_056492"; transcript_id "5_00153499"; exon_number "8"; gene_name "uc003ahk.3"; oId "uc003ahk.3"; nearest_ref "uc003ahk.3"; class_code "="; tss_id "TSS51508"; p_id "P51422";
chr22	hg19_knownGene	exon	30722662	30722894	.	-	.	gene_id "XLOC_056492"; transcript_id "5_00153499"; exon_number "9"; gene_name "uc003ahk.3"; oId "uc003ahk.3"; nearest_ref "uc003ahk.3"; class_code "="; tss_id "TSS51508"; p_id "P51422";
chr22	hg19_knownGene	exon	30727979	30730684	.	-	.	gene_id "XLOC_056493"; transcript_id "5_00153501"; exon_number "1"; gene_name "uc003ahl.2"; oId "uc003ahl.2"; nearest_ref "uc003ahl.2"; class_code "="; tss_id "TSS51510"; p_id "P51428";
chr22	hg19_knownGene	exon	30731456	30731527	.	-	.	gene_id "XLOC_056493"; transcript_id "5_00153501"; exon_number "2"; gene_name "uc003ahl.2"; oId "uc003ahl.2"; nearest_ref "uc003ahl.2"; class_code "="; tss_id "TSS51510"; p_id "P51428";
chr22	hg19_knownGene	exon	30731641	30731742	.	-	.	gene_id "XLOC_056493"; transcript_id "5_00153501"; exon_number "3"; gene_name "uc003ahl.2"; oId "uc003ahl.2"; nearest_ref "uc003ahl.2"; class_code "="; tss_id "TSS51510"; p_id "P51428";
chr22	hg19_knownGene	exon	30733015	30733169	.	-	.	gene_id "XLOC_056493"; transcript_id "5_00153501"; exon_number "4"; gene_name "uc003ahl.2"; oId "uc003ahl.2"; nearest_ref "uc003ahl.2"; class_code "="; tss_id "TSS51510"; p_id "P51428";
chr22	hg19_knownGene	exon	30733679	30733886	.	-	.	gene_id "XLOC_056493"; transcript_id "5_00153501"; exon_number "5"; gene_name "uc003ahl.2"; oId "uc003ahl.2"; nearest_ref "uc003ahl.2"; class_code "="; tss_id "TSS51510"; p_id "P51428";
chr22	hg19_knownGene	exon	30734778	30735023	.	-	.	gene_id "XLOC_056493"; transcript_id "5_00153501"; exon_number "6"; gene_name "uc003ahl.2"; oId "uc003ahl.2"; nearest_ref "uc003ahl.2"; class_code "="; tss_id "TSS51510"; p_id "P51428";
chr22	hg19_knownGene	exon	30735119	30735240	.	-	.	gene_id "XLOC_056493"; transcript_id "5_00153501"; exon_number "7"; gene_name "uc003ahl.2"; oId "uc003ahl.2"; nearest_ref "uc003ahl.2"; class_code "="; tss_id "TSS51510"; p_id "P51428";
chr22	hg19_knownGene	exon	30736185	30736370	.	-	.	gene_id "XLOC_056493"; transcript_id "5_00153501"; exon_number "8"; gene_name "uc003ahl.2"; oId "uc003ahl.2"; nearest_ref "uc003ahl.2"; class_code "="; tss_id "TSS51510"; p_id "P51428";
chr22	hg19_knownGene	exon	30736684	30736801	.	-	.	gene_id "XLOC_056493"; transcript_id "5_00153501"; exon_number "9"; gene_name "uc003ahl.2"; oId "uc003ahl.2"; nearest_ref "uc003ahl.2"; class_code "="; tss_id "TSS51510"; p_id "P51428";
chr22	hg19_knownGene	exon	30737681	30737874	.	-	.	gene_id "XLOC_056493"; transcript_id "5_00153501"; exon_number "10"; gene_name "uc003ahl.2"; oId "uc003ahl.2"; nearest_ref "uc003ahl.2"; class_code "="; tss_id "TSS51510"; p_id "P51428";
chr22	hg19_knownGene	exon	30738189	30738339	.	-	.	gene_id "XLOC_056493"; transcript_id "5_00153501"; exon_number "11"; gene_name "uc003ahl.2"; oId "uc003ahl.2"; nearest_ref "uc003ahl.2"; class_code "="; tss_id "TSS51510"; p_id "P51428";
chr22	hg19_knownGene	exon	30738794	30738868	.	-	.	gene_id "XLOC_056493"; transcript_id "5_00153501"; exon_number "12"; gene_name "uc003ahl.2"; oId "uc003ahl.2"; nearest_ref "uc003ahl.2"; class_code "="; tss_id "TSS51510"; p_id "P51428";
chr22	hg19_knownGene	exon	30740922	30741179	.	-	.	gene_id "XLOC_056493"; transcript_id "5_00153501"; exon_number "13"; gene_name "uc003ahl.2"; oId "uc003ahl.2"; nearest_ref "uc003ahl.2"; class_code "="; tss_id "TSS51510"; p_id "P51428";
chr22	hg19_knownGene	exon	30742301	30742508	.	-	.	gene_id "XLOC_056493"; transcript_id "5_00153501"; exon_number "14"; gene_name "uc003ahl.2"; oId "uc003ahl.2"; nearest_ref "uc003ahl.2"; class_code "="; tss_id "TSS51510"; p_id "P51428";
chr22	hg19_knownGene	exon	30748940	30749061	.	-	.	gene_id "XLOC_056493"; transcript_id "5_00153501"; exon_number "15"; gene_name "uc003ahl.2"; oId "uc003ahl.2"; nearest_ref "uc003ahl.2"; class_code "="; tss_id "TSS51510"; p_id "P51428";
chr22	hg19_knownGene	exon	30752719	30752913	.	-	.	gene_id "XLOC_056493"; transcript_id "5_00153501"; exon_number "16"; gene_name "uc003ahl.2"; oId "uc003ahl.2"; nearest_ref "uc003ahl.2"; class_code "="; tss_id "TSS51510"; p_id "P51428";
chr22	Cufflinks	exon	30738688	30738868	.	-	.	gene_id "XLOC_056493"; transcript_id "5_00154595"; exon_number "1"; gene_name "uc003ahl.2"; oId "SC4.uc003ahl.2.3"; nearest_ref "uc003ahl.2"; class_code "c"; tss_id "TSS51510";
chr22	Cufflinks	exon	30740922	30741179	.	-	.	gene_id "XLOC_056493"; transcript_id "5_00154595"; exon_number "2"; gene_name "uc003ahl.2"; oId "SC4.uc003ahl.2.3"; nearest_ref "uc003ahl.2"; class_code "c"; tss_id "TSS51510";
chr22	Cufflinks	exon	30742301	30742508	.	-	.	gene_id "XLOC_056493"; transcript_id "5_00154595"; exon_number "3"; gene_name "uc003ahl.2"; oId "SC4.uc003ahl.2.3"; nearest_ref "uc003ahl.2"; class_code "c"; tss_id "TSS51510";
chr22	Cufflinks	exon	30748940	30749061	.	-	.	gene_id "XLOC_056493"; transcript_id "5_00154595"; exon_number "4"; gene_name "uc003ahl.2"; oId "SC4.uc003ahl.2.3"; nearest_ref "uc003ahl.2"; class_code "c"; tss_id "TSS51510";
chr22	Cufflinks	exon	30752719	30752913	.	-	.	gene_id "XLOC_056493"; transcript_id "5_00154595"; exon_number "5"; gene_name "uc003ahl.2"; oId "SC4.uc003ahl.2.3"; nearest_ref "uc003ahl.2"; class_code "c"; tss_id "TSS51510";
chr22	Cufflinks	exon	30765911	30766237	.	-	.	gene_id "XLOC_056494"; transcript_id "5_00155637"; exon_number "1"; gene_name "uc011aku.1"; oId "upf1_r4.24911.1"; nearest_ref "uc011aku.1"; class_code "i";
chr22	Cufflinks	exon	30770313	30770867	.	-	.	gene_id "XLOC_056495"; transcript_id "5_00153502"; exon_number "1"; gene_name "uc003aho.1"; oId "uc003aho.1"; nearest_ref "uc003aho.1"; class_code "c";
chr22	hg19_knownGene	exon	30774805	30775611	.	-	.	gene_id "XLOC_056496"; transcript_id "5_00153503"; exon_number "1"; gene_name "uc011akw.1"; oId "uc011akw.1"; nearest_ref "uc011akw.1"; class_code "="; tss_id "TSS51511"; p_id "P51430";
chr22	hg19_knownGene	exon	30775700	30775802	.	-	.	gene_id "XLOC_056496"; transcript_id "5_00153503"; exon_number "2"; gene_name "uc011akw.1"; oId "uc011akw.1"; nearest_ref "uc011akw.1"; class_code "="; tss_id "TSS51511"; p_id "P51430";
chr22	hg19_knownGene	exon	30776051	30776194	.	-	.	gene_id "XLOC_056496"; transcript_id "5_00153503"; exon_number "3"; gene_name "uc011akw.1"; oId "uc011akw.1"; nearest_ref "uc011akw.1"; class_code "="; tss_id "TSS51511"; p_id "P51430";
chr22	hg19_knownGene	exon	30776271	30776390	.	-	.	gene_id "XLOC_056496"; transcript_id "5_00153503"; exon_number "4"; gene_name "uc011akw.1"; oId "uc011akw.1"; nearest_ref "uc011akw.1"; class_code "="; tss_id "TSS51511"; p_id "P51430";
chr22	hg19_knownGene	exon	30780328	30780484	.	-	.	gene_id "XLOC_056496"; transcript_id "5_00153503"; exon_number "5"; gene_name "uc011akw.1"; oId "uc011akw.1"; nearest_ref "uc011akw.1"; class_code "="; tss_id "TSS51511"; p_id "P51430";
chr22	hg19_knownGene	exon	30781893	30781978	.	-	.	gene_id "XLOC_056496"; transcript_id "5_00153503"; exon_number "6"; gene_name "uc011akw.1"; oId "uc011akw.1"; nearest_ref "uc011akw.1"; class_code "="; tss_id "TSS51511"; p_id "P51430";
chr22	hg19_knownGene	exon	30782059	30782130	.	-	.	gene_id "XLOC_056496"; transcript_id "5_00153503"; exon_number "7"; gene_name "uc011akw.1"; oId "uc011akw.1"; nearest_ref "uc011akw.1"; class_code "="; tss_id "TSS51511"; p_id "P51430";
chr22	hg19_knownGene	exon	30782605	30782875	.	-	.	gene_id "XLOC_056496"; transcript_id "5_00153503"; exon_number "8"; gene_name "uc011akw.1"; oId "uc011akw.1"; nearest_ref "uc011akw.1"; class_code "="; tss_id "TSS51511"; p_id "P51430";
chr22	hg19_knownGene	exon	30774805	30775611	.	-	.	gene_id "XLOC_056496"; transcript_id "5_00153504"; exon_number "1"; gene_name "uc003ahp.2"; oId "uc003ahp.2"; nearest_ref "uc003ahp.2"; class_code "="; tss_id "TSS51512"; p_id "P51429";
chr22	hg19_knownGene	exon	30775700	30775802	.	-	.	gene_id "XLOC_056496"; transcript_id "5_00153504"; exon_number "2"; gene_name "uc003ahp.2"; oId "uc003ahp.2"; nearest_ref "uc003ahp.2"; class_code "="; tss_id "TSS51512"; p_id "P51429";
chr22	hg19_knownGene	exon	30776051	30776194	.	-	.	gene_id "XLOC_056496"; transcript_id "5_00153504"; exon_number "3"; gene_name "uc003ahp.2"; oId "uc003ahp.2"; nearest_ref "uc003ahp.2"; class_code "="; tss_id "TSS51512"; p_id "P51429";
chr22	hg19_knownGene	exon	30776271	30776390	.	-	.	gene_id "XLOC_056496"; transcript_id "5_00153504"; exon_number "4"; gene_name "uc003ahp.2"; oId "uc003ahp.2"; nearest_ref "uc003ahp.2"; class_code "="; tss_id "TSS51512"; p_id "P51429";
chr22	hg19_knownGene	exon	30780328	30780484	.	-	.	gene_id "XLOC_056496"; transcript_id "5_00153504"; exon_number "5"; gene_name "uc003ahp.2"; oId "uc003ahp.2"; nearest_ref "uc003ahp.2"; class_code "="; tss_id "TSS51512"; p_id "P51429";
chr22	hg19_knownGene	exon	30781893	30781978	.	-	.	gene_id "XLOC_056496"; transcript_id "5_00153504"; exon_number "6"; gene_name "uc003ahp.2"; oId "uc003ahp.2"; nearest_ref "uc003ahp.2"; class_code "="; tss_id "TSS51512"; p_id "P51429";
chr22	hg19_knownGene	exon	30782059	30782130	.	-	.	gene_id "XLOC_056496"; transcript_id "5_00153504"; exon_number "7"; gene_name "uc003ahp.2"; oId "uc003ahp.2"; nearest_ref "uc003ahp.2"; class_code "="; tss_id "TSS51512"; p_id "P51429";
chr22	hg19_knownGene	exon	30782605	30782748	.	-	.	gene_id "XLOC_056496"; transcript_id "5_00153504"; exon_number "8"; gene_name "uc003ahp.2"; oId "uc003ahp.2"; nearest_ref "uc003ahp.2"; class_code "="; tss_id "TSS51512"; p_id "P51429";
chr22	hg19_knownGene	exon	30783018	30783302	.	-	.	gene_id "XLOC_056496"; transcript_id "5_00153504"; exon_number "9"; gene_name "uc003ahp.2"; oId "uc003ahp.2"; nearest_ref "uc003ahp.2"; class_code "="; tss_id "TSS51512"; p_id "P51429";
chr22	Cufflinks	exon	30778874	30779084	.	-	.	gene_id "XLOC_056497"; transcript_id "5_00154596"; exon_number "1"; gene_name "uc003ahp.2"; oId "SC4.20951.1"; nearest_ref "uc003ahp.2"; class_code "i";
chr22	Cufflinks	exon	30783536	30783839	.	-	.	gene_id "XLOC_056498"; transcript_id "5_00155638"; exon_number "1"; oId "upf1_r4.24862.1"; class_code "u";
chr22	Cufflinks	exon	30797986	30798251	.	-	.	gene_id "XLOC_056499"; transcript_id "5_00155639"; exon_number "1"; gene_name "uc003ahs.2"; oId "upf1_r4.24902.1"; nearest_ref "uc003ahs.2"; class_code "i";
chr22	Cufflinks	exon	30798438	30798845	.	-	.	gene_id "XLOC_056500"; transcript_id "5_00154597"; exon_number "1"; gene_name "uc003ahs.2"; oId "SC4.20942.1"; nearest_ref "uc003ahs.2"; class_code "i";
chr22	Cufflinks	exon	30801366	30801617	.	-	.	gene_id "XLOC_056501"; transcript_id "5_00155640"; exon_number "1"; gene_name "uc003ahs.2"; oId "upf1_r4.24903.1"; nearest_ref "uc003ahs.2"; class_code "i";
chr22	Cufflinks	exon	30813495	30813715	.	-	.	gene_id "XLOC_056502"; transcript_id "5_00155641"; exon_number "1"; gene_name "uc003ahr.2"; oId "upf1_r4.24904.1"; nearest_ref "uc003ahr.2"; class_code "i";
chr22	Cufflinks	exon	30816398	30816570	.	-	.	gene_id "XLOC_056503"; transcript_id "5_00155642"; exon_number "1"; gene_name "uc003ahr.2"; oId "upf1_r4.24905.1"; nearest_ref "uc003ahr.2"; class_code "i";
chr22	hg19_knownGene	exon	30855217	30856129	.	-	.	gene_id "XLOC_056504"; transcript_id "5_00153507"; exon_number "1"; gene_name "uc003aia.2"; oId "uc003aia.2"; nearest_ref "uc003aia.2"; class_code "="; tss_id "TSS51513"; p_id "P51433";
chr22	hg19_knownGene	exon	30857297	30857466	.	-	.	gene_id "XLOC_056504"; transcript_id "5_00153507"; exon_number "2"; gene_name "uc003aia.2"; oId "uc003aia.2"; nearest_ref "uc003aia.2"; class_code "="; tss_id "TSS51513"; p_id "P51433";
chr22	hg19_knownGene	exon	30857542	30857681	.	-	.	gene_id "XLOC_056504"; transcript_id "5_00153507"; exon_number "3"; gene_name "uc003aia.2"; oId "uc003aia.2"; nearest_ref "uc003aia.2"; class_code "="; tss_id "TSS51513"; p_id "P51433";
chr22	hg19_knownGene	exon	30858073	30858179	.	-	.	gene_id "XLOC_056504"; transcript_id "5_00153507"; exon_number "4"; gene_name "uc003aia.2"; oId "uc003aia.2"; nearest_ref "uc003aia.2"; class_code "="; tss_id "TSS51513"; p_id "P51433";
chr22	hg19_knownGene	exon	30860807	30860890	.	-	.	gene_id "XLOC_056504"; transcript_id "5_00153507"; exon_number "5"; gene_name "uc003aia.2"; oId "uc003aia.2"; nearest_ref "uc003aia.2"; class_code "="; tss_id "TSS51513"; p_id "P51433";
chr22	hg19_knownGene	exon	30862321	30862381	.	-	.	gene_id "XLOC_056504"; transcript_id "5_00153507"; exon_number "6"; gene_name "uc003aia.2"; oId "uc003aia.2"; nearest_ref "uc003aia.2"; class_code "="; tss_id "TSS51513"; p_id "P51433";
chr22	hg19_knownGene	exon	30862969	30863064	.	-	.	gene_id "XLOC_056504"; transcript_id "5_00153507"; exon_number "7"; gene_name "uc003aia.2"; oId "uc003aia.2"; nearest_ref "uc003aia.2"; class_code "="; tss_id "TSS51513"; p_id "P51433";
chr22	hg19_knownGene	exon	30864495	30864683	.	-	.	gene_id "XLOC_056504"; transcript_id "5_00153507"; exon_number "8"; gene_name "uc003aia.2"; oId "uc003aia.2"; nearest_ref "uc003aia.2"; class_code "="; tss_id "TSS51513"; p_id "P51433";
chr22	hg19_knownGene	exon	30866006	30866065	.	-	.	gene_id "XLOC_056504"; transcript_id "5_00153507"; exon_number "9"; gene_name "uc003aia.2"; oId "uc003aia.2"; nearest_ref "uc003aia.2"; class_code "="; tss_id "TSS51513"; p_id "P51433";
chr22	hg19_knownGene	exon	30866199	30866242	.	-	.	gene_id "XLOC_056504"; transcript_id "5_00153507"; exon_number "10"; gene_name "uc003aia.2"; oId "uc003aia.2"; nearest_ref "uc003aia.2"; class_code "="; tss_id "TSS51513"; p_id "P51433";
chr22	hg19_knownGene	exon	30866494	30866569	.	-	.	gene_id "XLOC_056504"; transcript_id "5_00153507"; exon_number "11"; gene_name "uc003aia.2"; oId "uc003aia.2"; nearest_ref "uc003aia.2"; class_code "="; tss_id "TSS51513"; p_id "P51433";
chr22	hg19_knownGene	exon	30867147	30867264	.	-	.	gene_id "XLOC_056504"; transcript_id "5_00153507"; exon_number "12"; gene_name "uc003aia.2"; oId "uc003aia.2"; nearest_ref "uc003aia.2"; class_code "="; tss_id "TSS51513"; p_id "P51433";
chr22	hg19_knownGene	exon	30867892	30868034	.	-	.	gene_id "XLOC_056504"; transcript_id "5_00153507"; exon_number "13"; gene_name "uc003aia.2"; oId "uc003aia.2"; nearest_ref "uc003aia.2"; class_code "="; tss_id "TSS51513"; p_id "P51433";
chr22	hg19_knownGene	exon	30855217	30856129	.	-	.	gene_id "XLOC_056504"; transcript_id "5_00153508"; exon_number "1"; gene_name "uc003aib.2"; oId "uc003aib.2"; nearest_ref "uc003aib.2"; class_code "="; tss_id "TSS51513"; p_id "P51433";
chr22	hg19_knownGene	exon	30857297	30857466	.	-	.	gene_id "XLOC_056504"; transcript_id "5_00153508"; exon_number "2"; gene_name "uc003aib.2"; oId "uc003aib.2"; nearest_ref "uc003aib.2"; class_code "="; tss_id "TSS51513"; p_id "P51433";
chr22	hg19_knownGene	exon	30857542	30857681	.	-	.	gene_id "XLOC_056504"; transcript_id "5_00153508"; exon_number "3"; gene_name "uc003aib.2"; oId "uc003aib.2"; nearest_ref "uc003aib.2"; class_code "="; tss_id "TSS51513"; p_id "P51433";
chr22	hg19_knownGene	exon	30858073	30858179	.	-	.	gene_id "XLOC_056504"; transcript_id "5_00153508"; exon_number "4"; gene_name "uc003aib.2"; oId "uc003aib.2"; nearest_ref "uc003aib.2"; class_code "="; tss_id "TSS51513"; p_id "P51433";
chr22	hg19_knownGene	exon	30860807	30860890	.	-	.	gene_id "XLOC_056504"; transcript_id "5_00153508"; exon_number "5"; gene_name "uc003aib.2"; oId "uc003aib.2"; nearest_ref "uc003aib.2"; class_code "="; tss_id "TSS51513"; p_id "P51433";
chr22	hg19_knownGene	exon	30862321	30862381	.	-	.	gene_id "XLOC_056504"; transcript_id "5_00153508"; exon_number "6"; gene_name "uc003aib.2"; oId "uc003aib.2"; nearest_ref "uc003aib.2"; class_code "="; tss_id "TSS51513"; p_id "P51433";
chr22	hg19_knownGene	exon	30862969	30863064	.	-	.	gene_id "XLOC_056504"; transcript_id "5_00153508"; exon_number "7"; gene_name "uc003aib.2"; oId "uc003aib.2"; nearest_ref "uc003aib.2"; class_code "="; tss_id "TSS51513"; p_id "P51433";
chr22	hg19_knownGene	exon	30864495	30864683	.	-	.	gene_id "XLOC_056504"; transcript_id "5_00153508"; exon_number "8"; gene_name "uc003aib.2"; oId "uc003aib.2"; nearest_ref "uc003aib.2"; class_code "="; tss_id "TSS51513"; p_id "P51433";
chr22	hg19_knownGene	exon	30866006	30866065	.	-	.	gene_id "XLOC_056504"; transcript_id "5_00153508"; exon_number "9"; gene_name "uc003aib.2"; oId "uc003aib.2"; nearest_ref "uc003aib.2"; class_code "="; tss_id "TSS51513"; p_id "P51433";
chr22	hg19_knownGene	exon	30866199	30866242	.	-	.	gene_id "XLOC_056504"; transcript_id "5_00153508"; exon_number "10"; gene_name "uc003aib.2"; oId "uc003aib.2"; nearest_ref "uc003aib.2"; class_code "="; tss_id "TSS51513"; p_id "P51433";
chr22	hg19_knownGene	exon	30866494	30866569	.	-	.	gene_id "XLOC_056504"; transcript_id "5_00153508"; exon_number "11"; gene_name "uc003aib.2"; oId "uc003aib.2"; nearest_ref "uc003aib.2"; class_code "="; tss_id "TSS51513"; p_id "P51433";
chr22	hg19_knownGene	exon	30867147	30867194	.	-	.	gene_id "XLOC_056504"; transcript_id "5_00153508"; exon_number "12"; gene_name "uc003aib.2"; oId "uc003aib.2"; nearest_ref "uc003aib.2"; class_code "="; tss_id "TSS51513"; p_id "P51433";
chr22	hg19_knownGene	exon	30867892	30868034	.	-	.	gene_id "XLOC_056504"; transcript_id "5_00153508"; exon_number "13"; gene_name "uc003aib.2"; oId "uc003aib.2"; nearest_ref "uc003aib.2"; class_code "="; tss_id "TSS51513"; p_id "P51433";
chr22	hg19_knownGene	exon	30855217	30856129	.	-	.	gene_id "XLOC_056504"; transcript_id "5_00153506"; exon_number "1"; gene_name "uc003ahz.2"; oId "uc003ahz.2"; nearest_ref "uc003ahz.2"; class_code "="; tss_id "TSS51513"; p_id "P51432";
chr22	hg19_knownGene	exon	30857297	30857466	.	-	.	gene_id "XLOC_056504"; transcript_id "5_00153506"; exon_number "2"; gene_name "uc003ahz.2"; oId "uc003ahz.2"; nearest_ref "uc003ahz.2"; class_code "="; tss_id "TSS51513"; p_id "P51432";
chr22	hg19_knownGene	exon	30857542	30857681	.	-	.	gene_id "XLOC_056504"; transcript_id "5_00153506"; exon_number "3"; gene_name "uc003ahz.2"; oId "uc003ahz.2"; nearest_ref "uc003ahz.2"; class_code "="; tss_id "TSS51513"; p_id "P51432";
chr22	hg19_knownGene	exon	30858073	30858179	.	-	.	gene_id "XLOC_056504"; transcript_id "5_00153506"; exon_number "4"; gene_name "uc003ahz.2"; oId "uc003ahz.2"; nearest_ref "uc003ahz.2"; class_code "="; tss_id "TSS51513"; p_id "P51432";
chr22	hg19_knownGene	exon	30860807	30860890	.	-	.	gene_id "XLOC_056504"; transcript_id "5_00153506"; exon_number "5"; gene_name "uc003ahz.2"; oId "uc003ahz.2"; nearest_ref "uc003ahz.2"; class_code "="; tss_id "TSS51513"; p_id "P51432";
chr22	hg19_knownGene	exon	30862321	30862381	.	-	.	gene_id "XLOC_056504"; transcript_id "5_00153506"; exon_number "6"; gene_name "uc003ahz.2"; oId "uc003ahz.2"; nearest_ref "uc003ahz.2"; class_code "="; tss_id "TSS51513"; p_id "P51432";
chr22	hg19_knownGene	exon	30862969	30863064	.	-	.	gene_id "XLOC_056504"; transcript_id "5_00153506"; exon_number "7"; gene_name "uc003ahz.2"; oId "uc003ahz.2"; nearest_ref "uc003ahz.2"; class_code "="; tss_id "TSS51513"; p_id "P51432";
chr22	hg19_knownGene	exon	30864495	30864683	.	-	.	gene_id "XLOC_056504"; transcript_id "5_00153506"; exon_number "8"; gene_name "uc003ahz.2"; oId "uc003ahz.2"; nearest_ref "uc003ahz.2"; class_code "="; tss_id "TSS51513"; p_id "P51432";
chr22	hg19_knownGene	exon	30864776	30864945	.	-	.	gene_id "XLOC_056504"; transcript_id "5_00153506"; exon_number "9"; gene_name "uc003ahz.2"; oId "uc003ahz.2"; nearest_ref "uc003ahz.2"; class_code "="; tss_id "TSS51513"; p_id "P51432";
chr22	hg19_knownGene	exon	30866006	30866065	.	-	.	gene_id "XLOC_056504"; transcript_id "5_00153506"; exon_number "10"; gene_name "uc003ahz.2"; oId "uc003ahz.2"; nearest_ref "uc003ahz.2"; class_code "="; tss_id "TSS51513"; p_id "P51432";
chr22	hg19_knownGene	exon	30866199	30866242	.	-	.	gene_id "XLOC_056504"; transcript_id "5_00153506"; exon_number "11"; gene_name "uc003ahz.2"; oId "uc003ahz.2"; nearest_ref "uc003ahz.2"; class_code "="; tss_id "TSS51513"; p_id "P51432";
chr22	hg19_knownGene	exon	30866494	30866569	.	-	.	gene_id "XLOC_056504"; transcript_id "5_00153506"; exon_number "12"; gene_name "uc003ahz.2"; oId "uc003ahz.2"; nearest_ref "uc003ahz.2"; class_code "="; tss_id "TSS51513"; p_id "P51432";
chr22	hg19_knownGene	exon	30867147	30867194	.	-	.	gene_id "XLOC_056504"; transcript_id "5_00153506"; exon_number "13"; gene_name "uc003ahz.2"; oId "uc003ahz.2"; nearest_ref "uc003ahz.2"; class_code "="; tss_id "TSS51513"; p_id "P51432";
chr22	hg19_knownGene	exon	30867892	30868034	.	-	.	gene_id "XLOC_056504"; transcript_id "5_00153506"; exon_number "14"; gene_name "uc003ahz.2"; oId "uc003ahz.2"; nearest_ref "uc003ahz.2"; class_code "="; tss_id "TSS51513"; p_id "P51432";
chr22	hg19_knownGene	exon	30855217	30856129	.	-	.	gene_id "XLOC_056504"; transcript_id "5_00153505"; exon_number "1"; gene_name "uc003ahy.2"; oId "uc003ahy.2"; nearest_ref "uc003ahy.2"; class_code "="; tss_id "TSS51513"; p_id "P51431";
chr22	hg19_knownGene	exon	30857297	30857466	.	-	.	gene_id "XLOC_056504"; transcript_id "5_00153505"; exon_number "2"; gene_name "uc003ahy.2"; oId "uc003ahy.2"; nearest_ref "uc003ahy.2"; class_code "="; tss_id "TSS51513"; p_id "P51431";
chr22	hg19_knownGene	exon	30857542	30857681	.	-	.	gene_id "XLOC_056504"; transcript_id "5_00153505"; exon_number "3"; gene_name "uc003ahy.2"; oId "uc003ahy.2"; nearest_ref "uc003ahy.2"; class_code "="; tss_id "TSS51513"; p_id "P51431";
chr22	hg19_knownGene	exon	30858073	30858179	.	-	.	gene_id "XLOC_056504"; transcript_id "5_00153505"; exon_number "4"; gene_name "uc003ahy.2"; oId "uc003ahy.2"; nearest_ref "uc003ahy.2"; class_code "="; tss_id "TSS51513"; p_id "P51431";
chr22	hg19_knownGene	exon	30860807	30860890	.	-	.	gene_id "XLOC_056504"; transcript_id "5_00153505"; exon_number "5"; gene_name "uc003ahy.2"; oId "uc003ahy.2"; nearest_ref "uc003ahy.2"; class_code "="; tss_id "TSS51513"; p_id "P51431";
chr22	hg19_knownGene	exon	30862321	30862381	.	-	.	gene_id "XLOC_056504"; transcript_id "5_00153505"; exon_number "6"; gene_name "uc003ahy.2"; oId "uc003ahy.2"; nearest_ref "uc003ahy.2"; class_code "="; tss_id "TSS51513"; p_id "P51431";
chr22	hg19_knownGene	exon	30862969	30863064	.	-	.	gene_id "XLOC_056504"; transcript_id "5_00153505"; exon_number "7"; gene_name "uc003ahy.2"; oId "uc003ahy.2"; nearest_ref "uc003ahy.2"; class_code "="; tss_id "TSS51513"; p_id "P51431";
chr22	hg19_knownGene	exon	30864495	30864683	.	-	.	gene_id "XLOC_056504"; transcript_id "5_00153505"; exon_number "8"; gene_name "uc003ahy.2"; oId "uc003ahy.2"; nearest_ref "uc003ahy.2"; class_code "="; tss_id "TSS51513"; p_id "P51431";
chr22	hg19_knownGene	exon	30866006	30866065	.	-	.	gene_id "XLOC_056504"; transcript_id "5_00153505"; exon_number "9"; gene_name "uc003ahy.2"; oId "uc003ahy.2"; nearest_ref "uc003ahy.2"; class_code "="; tss_id "TSS51513"; p_id "P51431";
chr22	hg19_knownGene	exon	30866199	30866242	.	-	.	gene_id "XLOC_056504"; transcript_id "5_00153505"; exon_number "10"; gene_name "uc003ahy.2"; oId "uc003ahy.2"; nearest_ref "uc003ahy.2"; class_code "="; tss_id "TSS51513"; p_id "P51431";
chr22	hg19_knownGene	exon	30866494	30866569	.	-	.	gene_id "XLOC_056504"; transcript_id "5_00153505"; exon_number "11"; gene_name "uc003ahy.2"; oId "uc003ahy.2"; nearest_ref "uc003ahy.2"; class_code "="; tss_id "TSS51513"; p_id "P51431";
chr22	hg19_knownGene	exon	30867892	30868034	.	-	.	gene_id "XLOC_056504"; transcript_id "5_00153505"; exon_number "12"; gene_name "uc003ahy.2"; oId "uc003ahy.2"; nearest_ref "uc003ahy.2"; class_code "="; tss_id "TSS51513"; p_id "P51431";
chr22	hg19_knownGene	exon	30877277	30877743	.	-	.	gene_id "XLOC_056505"; transcript_id "5_00153509"; exon_number "1"; gene_name "uc003aic.1"; oId "uc003aic.1"; nearest_ref "uc003aic.1"; class_code "=";
chr22	Cufflinks	exon	30882850	30886233	.	-	.	gene_id "XLOC_056506"; transcript_id "5_00154598"; exon_number "1"; gene_name "uc003aif.2"; oId "SC4.20930.2"; nearest_ref "uc003aif.2"; class_code "j"; tss_id "TSS51514";
chr22	Cufflinks	exon	30887560	30887729	.	-	.	gene_id "XLOC_056506"; transcript_id "5_00154598"; exon_number "2"; gene_name "uc003aif.2"; oId "SC4.20930.2"; nearest_ref "uc003aif.2"; class_code "j"; tss_id "TSS51514";
chr22	Cufflinks	exon	30887821	30887960	.	-	.	gene_id "XLOC_056506"; transcript_id "5_00154598"; exon_number "3"; gene_name "uc003aif.2"; oId "SC4.20930.2"; nearest_ref "uc003aif.2"; class_code "j"; tss_id "TSS51514";
chr22	Cufflinks	exon	30888036	30888142	.	-	.	gene_id "XLOC_056506"; transcript_id "5_00154598"; exon_number "4"; gene_name "uc003aif.2"; oId "SC4.20930.2"; nearest_ref "uc003aif.2"; class_code "j"; tss_id "TSS51514";
chr22	Cufflinks	exon	30888461	30888544	.	-	.	gene_id "XLOC_056506"; transcript_id "5_00154598"; exon_number "5"; gene_name "uc003aif.2"; oId "SC4.20930.2"; nearest_ref "uc003aif.2"; class_code "j"; tss_id "TSS51514";
chr22	Cufflinks	exon	30890137	30890197	.	-	.	gene_id "XLOC_056506"; transcript_id "5_00154598"; exon_number "6"; gene_name "uc003aif.2"; oId "SC4.20930.2"; nearest_ref "uc003aif.2"; class_code "j"; tss_id "TSS51514";
chr22	Cufflinks	exon	30890853	30890948	.	-	.	gene_id "XLOC_056506"; transcript_id "5_00154598"; exon_number "7"; gene_name "uc003aif.2"; oId "SC4.20930.2"; nearest_ref "uc003aif.2"; class_code "j"; tss_id "TSS51514";
chr22	Cufflinks	exon	30891241	30891429	.	-	.	gene_id "XLOC_056506"; transcript_id "5_00154598"; exon_number "8"; gene_name "uc003aif.2"; oId "SC4.20930.2"; nearest_ref "uc003aif.2"; class_code "j"; tss_id "TSS51514";
chr22	Cufflinks	exon	30891570	30891629	.	-	.	gene_id "XLOC_056506"; transcript_id "5_00154598"; exon_number "9"; gene_name "uc003aif.2"; oId "SC4.20930.2"; nearest_ref "uc003aif.2"; class_code "j"; tss_id "TSS51514";
chr22	Cufflinks	exon	30891915	30891958	.	-	.	gene_id "XLOC_056506"; transcript_id "5_00154598"; exon_number "10"; gene_name "uc003aif.2"; oId "SC4.20930.2"; nearest_ref "uc003aif.2"; class_code "j"; tss_id "TSS51514";
chr22	Cufflinks	exon	30899664	30899755	.	-	.	gene_id "XLOC_056506"; transcript_id "5_00154598"; exon_number "11"; gene_name "uc003aif.2"; oId "SC4.20930.2"; nearest_ref "uc003aif.2"; class_code "j"; tss_id "TSS51514";
chr22	Cufflinks	exon	30901545	30901698	.	-	.	gene_id "XLOC_056506"; transcript_id "5_00154598"; exon_number "12"; gene_name "uc003aif.2"; oId "SC4.20930.2"; nearest_ref "uc003aif.2"; class_code "j"; tss_id "TSS51514";
chr22	Cufflinks	exon	30882850	30886233	.	-	.	gene_id "XLOC_056506"; transcript_id "5_00153511"; exon_number "1"; gene_name "uc003aid.2"; oId "SC4.20930.1"; nearest_ref "uc003aid.2"; class_code "="; tss_id "TSS51514"; p_id "P51437";
chr22	Cufflinks	exon	30887560	30887729	.	-	.	gene_id "XLOC_056506"; transcript_id "5_00153511"; exon_number "2"; gene_name "uc003aid.2"; oId "SC4.20930.1"; nearest_ref "uc003aid.2"; class_code "="; tss_id "TSS51514"; p_id "P51437";
chr22	Cufflinks	exon	30887821	30887960	.	-	.	gene_id "XLOC_056506"; transcript_id "5_00153511"; exon_number "3"; gene_name "uc003aid.2"; oId "SC4.20930.1"; nearest_ref "uc003aid.2"; class_code "="; tss_id "TSS51514"; p_id "P51437";
chr22	Cufflinks	exon	30888036	30888142	.	-	.	gene_id "XLOC_056506"; transcript_id "5_00153511"; exon_number "4"; gene_name "uc003aid.2"; oId "SC4.20930.1"; nearest_ref "uc003aid.2"; class_code "="; tss_id "TSS51514"; p_id "P51437";
chr22	Cufflinks	exon	30888461	30888544	.	-	.	gene_id "XLOC_056506"; transcript_id "5_00153511"; exon_number "5"; gene_name "uc003aid.2"; oId "SC4.20930.1"; nearest_ref "uc003aid.2"; class_code "="; tss_id "TSS51514"; p_id "P51437";
chr22	Cufflinks	exon	30890137	30890197	.	-	.	gene_id "XLOC_056506"; transcript_id "5_00153511"; exon_number "6"; gene_name "uc003aid.2"; oId "SC4.20930.1"; nearest_ref "uc003aid.2"; class_code "="; tss_id "TSS51514"; p_id "P51437";
chr22	Cufflinks	exon	30890853	30890948	.	-	.	gene_id "XLOC_056506"; transcript_id "5_00153511"; exon_number "7"; gene_name "uc003aid.2"; oId "SC4.20930.1"; nearest_ref "uc003aid.2"; class_code "="; tss_id "TSS51514"; p_id "P51437";
chr22	Cufflinks	exon	30891241	30891429	.	-	.	gene_id "XLOC_056506"; transcript_id "5_00153511"; exon_number "8"; gene_name "uc003aid.2"; oId "SC4.20930.1"; nearest_ref "uc003aid.2"; class_code "="; tss_id "TSS51514"; p_id "P51437";
chr22	Cufflinks	exon	30891570	30891629	.	-	.	gene_id "XLOC_056506"; transcript_id "5_00153511"; exon_number "9"; gene_name "uc003aid.2"; oId "SC4.20930.1"; nearest_ref "uc003aid.2"; class_code "="; tss_id "TSS51514"; p_id "P51437";
chr22	Cufflinks	exon	30891915	30891958	.	-	.	gene_id "XLOC_056506"; transcript_id "5_00153511"; exon_number "10"; gene_name "uc003aid.2"; oId "SC4.20930.1"; nearest_ref "uc003aid.2"; class_code "="; tss_id "TSS51514"; p_id "P51437";
chr22	Cufflinks	exon	30899664	30899739	.	-	.	gene_id "XLOC_056506"; transcript_id "5_00153511"; exon_number "11"; gene_name "uc003aid.2"; oId "SC4.20930.1"; nearest_ref "uc003aid.2"; class_code "="; tss_id "TSS51514"; p_id "P51437";
chr22	Cufflinks	exon	30901545	30901698	.	-	.	gene_id "XLOC_056506"; transcript_id "5_00153511"; exon_number "12"; gene_name "uc003aid.2"; oId "SC4.20930.1"; nearest_ref "uc003aid.2"; class_code "="; tss_id "TSS51514"; p_id "P51437";
chr22	Cufflinks	exon	30884019	30886233	.	-	.	gene_id "XLOC_056506"; transcript_id "5_00155007"; exon_number "1"; gene_name "uc003aif.2"; oId "upf3.14216.2"; nearest_ref "uc003aif.2"; class_code "j"; tss_id "TSS51515";
chr22	Cufflinks	exon	30887560	30887729	.	-	.	gene_id "XLOC_056506"; transcript_id "5_00155007"; exon_number "2"; gene_name "uc003aif.2"; oId "upf3.14216.2"; nearest_ref "uc003aif.2"; class_code "j"; tss_id "TSS51515";
chr22	Cufflinks	exon	30887821	30887960	.	-	.	gene_id "XLOC_056506"; transcript_id "5_00155007"; exon_number "3"; gene_name "uc003aif.2"; oId "upf3.14216.2"; nearest_ref "uc003aif.2"; class_code "j"; tss_id "TSS51515";
chr22	Cufflinks	exon	30888036	30888142	.	-	.	gene_id "XLOC_056506"; transcript_id "5_00155007"; exon_number "4"; gene_name "uc003aif.2"; oId "upf3.14216.2"; nearest_ref "uc003aif.2"; class_code "j"; tss_id "TSS51515";
chr22	Cufflinks	exon	30888461	30888544	.	-	.	gene_id "XLOC_056506"; transcript_id "5_00155007"; exon_number "5"; gene_name "uc003aif.2"; oId "upf3.14216.2"; nearest_ref "uc003aif.2"; class_code "j"; tss_id "TSS51515";
chr22	Cufflinks	exon	30890137	30890197	.	-	.	gene_id "XLOC_056506"; transcript_id "5_00155007"; exon_number "6"; gene_name "uc003aif.2"; oId "upf3.14216.2"; nearest_ref "uc003aif.2"; class_code "j"; tss_id "TSS51515";
chr22	Cufflinks	exon	30890853	30890948	.	-	.	gene_id "XLOC_056506"; transcript_id "5_00155007"; exon_number "7"; gene_name "uc003aif.2"; oId "upf3.14216.2"; nearest_ref "uc003aif.2"; class_code "j"; tss_id "TSS51515";
chr22	Cufflinks	exon	30891241	30891429	.	-	.	gene_id "XLOC_056506"; transcript_id "5_00155007"; exon_number "8"; gene_name "uc003aif.2"; oId "upf3.14216.2"; nearest_ref "uc003aif.2"; class_code "j"; tss_id "TSS51515";
chr22	Cufflinks	exon	30891570	30891629	.	-	.	gene_id "XLOC_056506"; transcript_id "5_00155007"; exon_number "9"; gene_name "uc003aif.2"; oId "upf3.14216.2"; nearest_ref "uc003aif.2"; class_code "j"; tss_id "TSS51515";
chr22	Cufflinks	exon	30891915	30891958	.	-	.	gene_id "XLOC_056506"; transcript_id "5_00155007"; exon_number "10"; gene_name "uc003aif.2"; oId "upf3.14216.2"; nearest_ref "uc003aif.2"; class_code "j"; tss_id "TSS51515";
chr22	Cufflinks	exon	30899664	30899927	.	-	.	gene_id "XLOC_056506"; transcript_id "5_00155007"; exon_number "11"; gene_name "uc003aif.2"; oId "upf3.14216.2"; nearest_ref "uc003aif.2"; class_code "j"; tss_id "TSS51515";
chr22	hg19_knownGene	exon	30884898	30885865	.	-	.	gene_id "XLOC_056506"; transcript_id "5_00153513"; exon_number "1"; gene_name "uc011akz.1"; oId "uc011akz.1"; nearest_ref "uc011akz.1"; class_code "="; tss_id "TSS51514"; p_id "P51436";
chr22	hg19_knownGene	exon	30887560	30887729	.	-	.	gene_id "XLOC_056506"; transcript_id "5_00153513"; exon_number "2"; gene_name "uc011akz.1"; oId "uc011akz.1"; nearest_ref "uc011akz.1"; class_code "="; tss_id "TSS51514"; p_id "P51436";
chr22	hg19_knownGene	exon	30887821	30887960	.	-	.	gene_id "XLOC_056506"; transcript_id "5_00153513"; exon_number "3"; gene_name "uc011akz.1"; oId "uc011akz.1"; nearest_ref "uc011akz.1"; class_code "="; tss_id "TSS51514"; p_id "P51436";
chr22	hg19_knownGene	exon	30888036	30888142	.	-	.	gene_id "XLOC_056506"; transcript_id "5_00153513"; exon_number "4"; gene_name "uc011akz.1"; oId "uc011akz.1"; nearest_ref "uc011akz.1"; class_code "="; tss_id "TSS51514"; p_id "P51436";
chr22	hg19_knownGene	exon	30888461	30888544	.	-	.	gene_id "XLOC_056506"; transcript_id "5_00153513"; exon_number "5"; gene_name "uc011akz.1"; oId "uc011akz.1"; nearest_ref "uc011akz.1"; class_code "="; tss_id "TSS51514"; p_id "P51436";
chr22	hg19_knownGene	exon	30890137	30890197	.	-	.	gene_id "XLOC_056506"; transcript_id "5_00153513"; exon_number "6"; gene_name "uc011akz.1"; oId "uc011akz.1"; nearest_ref "uc011akz.1"; class_code "="; tss_id "TSS51514"; p_id "P51436";
chr22	hg19_knownGene	exon	30890853	30890948	.	-	.	gene_id "XLOC_056506"; transcript_id "5_00153513"; exon_number "7"; gene_name "uc011akz.1"; oId "uc011akz.1"; nearest_ref "uc011akz.1"; class_code "="; tss_id "TSS51514"; p_id "P51436";
chr22	hg19_knownGene	exon	30891241	30891429	.	-	.	gene_id "XLOC_056506"; transcript_id "5_00153513"; exon_number "8"; gene_name "uc011akz.1"; oId "uc011akz.1"; nearest_ref "uc011akz.1"; class_code "="; tss_id "TSS51514"; p_id "P51436";
chr22	hg19_knownGene	exon	30891570	30891629	.	-	.	gene_id "XLOC_056506"; transcript_id "5_00153513"; exon_number "9"; gene_name "uc011akz.1"; oId "uc011akz.1"; nearest_ref "uc011akz.1"; class_code "="; tss_id "TSS51514"; p_id "P51436";
chr22	hg19_knownGene	exon	30891915	30891958	.	-	.	gene_id "XLOC_056506"; transcript_id "5_00153513"; exon_number "10"; gene_name "uc011akz.1"; oId "uc011akz.1"; nearest_ref "uc011akz.1"; class_code "="; tss_id "TSS51514"; p_id "P51436";
chr22	hg19_knownGene	exon	30899664	30899739	.	-	.	gene_id "XLOC_056506"; transcript_id "5_00153513"; exon_number "11"; gene_name "uc011akz.1"; oId "uc011akz.1"; nearest_ref "uc011akz.1"; class_code "="; tss_id "TSS51514"; p_id "P51436";
chr22	hg19_knownGene	exon	30901545	30901698	.	-	.	gene_id "XLOC_056506"; transcript_id "5_00153513"; exon_number "12"; gene_name "uc011akz.1"; oId "uc011akz.1"; nearest_ref "uc011akz.1"; class_code "="; tss_id "TSS51514"; p_id "P51436";
chr22	hg19_knownGene	exon	30884898	30886233	.	-	.	gene_id "XLOC_056506"; transcript_id "5_00153512"; exon_number "1"; gene_name "uc003aie.2"; oId "uc003aie.2"; nearest_ref "uc003aie.2"; class_code "="; tss_id "TSS51514"; p_id "P51435";
chr22	hg19_knownGene	exon	30887560	30887729	.	-	.	gene_id "XLOC_056506"; transcript_id "5_00153512"; exon_number "2"; gene_name "uc003aie.2"; oId "uc003aie.2"; nearest_ref "uc003aie.2"; class_code "="; tss_id "TSS51514"; p_id "P51435";
chr22	hg19_knownGene	exon	30887821	30887960	.	-	.	gene_id "XLOC_056506"; transcript_id "5_00153512"; exon_number "3"; gene_name "uc003aie.2"; oId "uc003aie.2"; nearest_ref "uc003aie.2"; class_code "="; tss_id "TSS51514"; p_id "P51435";
chr22	hg19_knownGene	exon	30888036	30888142	.	-	.	gene_id "XLOC_056506"; transcript_id "5_00153512"; exon_number "4"; gene_name "uc003aie.2"; oId "uc003aie.2"; nearest_ref "uc003aie.2"; class_code "="; tss_id "TSS51514"; p_id "P51435";
chr22	hg19_knownGene	exon	30888461	30888544	.	-	.	gene_id "XLOC_056506"; transcript_id "5_00153512"; exon_number "5"; gene_name "uc003aie.2"; oId "uc003aie.2"; nearest_ref "uc003aie.2"; class_code "="; tss_id "TSS51514"; p_id "P51435";
chr22	hg19_knownGene	exon	30890137	30890197	.	-	.	gene_id "XLOC_056506"; transcript_id "5_00153512"; exon_number "6"; gene_name "uc003aie.2"; oId "uc003aie.2"; nearest_ref "uc003aie.2"; class_code "="; tss_id "TSS51514"; p_id "P51435";
chr22	hg19_knownGene	exon	30890853	30890948	.	-	.	gene_id "XLOC_056506"; transcript_id "5_00153512"; exon_number "7"; gene_name "uc003aie.2"; oId "uc003aie.2"; nearest_ref "uc003aie.2"; class_code "="; tss_id "TSS51514"; p_id "P51435";
chr22	hg19_knownGene	exon	30891241	30891429	.	-	.	gene_id "XLOC_056506"; transcript_id "5_00153512"; exon_number "8"; gene_name "uc003aie.2"; oId "uc003aie.2"; nearest_ref "uc003aie.2"; class_code "="; tss_id "TSS51514"; p_id "P51435";
chr22	hg19_knownGene	exon	30891570	30891629	.	-	.	gene_id "XLOC_056506"; transcript_id "5_00153512"; exon_number "9"; gene_name "uc003aie.2"; oId "uc003aie.2"; nearest_ref "uc003aie.2"; class_code "="; tss_id "TSS51514"; p_id "P51435";
chr22	hg19_knownGene	exon	30891729	30891777	.	-	.	gene_id "XLOC_056506"; transcript_id "5_00153512"; exon_number "10"; gene_name "uc003aie.2"; oId "uc003aie.2"; nearest_ref "uc003aie.2"; class_code "="; tss_id "TSS51514"; p_id "P51435";
chr22	hg19_knownGene	exon	30891915	30891958	.	-	.	gene_id "XLOC_056506"; transcript_id "5_00153512"; exon_number "11"; gene_name "uc003aie.2"; oId "uc003aie.2"; nearest_ref "uc003aie.2"; class_code "="; tss_id "TSS51514"; p_id "P51435";
chr22	hg19_knownGene	exon	30899664	30899739	.	-	.	gene_id "XLOC_056506"; transcript_id "5_00153512"; exon_number "12"; gene_name "uc003aie.2"; oId "uc003aie.2"; nearest_ref "uc003aie.2"; class_code "="; tss_id "TSS51514"; p_id "P51435";
chr22	hg19_knownGene	exon	30901545	30901698	.	-	.	gene_id "XLOC_056506"; transcript_id "5_00153512"; exon_number "13"; gene_name "uc003aie.2"; oId "uc003aie.2"; nearest_ref "uc003aie.2"; class_code "="; tss_id "TSS51514"; p_id "P51435";
chr22	hg19_knownGene	exon	30884900	30886277	.	-	.	gene_id "XLOC_056506"; transcript_id "5_00153514"; exon_number "1"; gene_name "uc003aif.2"; oId "uc003aif.2"; nearest_ref "uc003aif.2"; class_code "="; tss_id "TSS51514"; p_id "P51434";
chr22	hg19_knownGene	exon	30887560	30887729	.	-	.	gene_id "XLOC_056506"; transcript_id "5_00153514"; exon_number "2"; gene_name "uc003aif.2"; oId "uc003aif.2"; nearest_ref "uc003aif.2"; class_code "="; tss_id "TSS51514"; p_id "P51434";
chr22	hg19_knownGene	exon	30887821	30887960	.	-	.	gene_id "XLOC_056506"; transcript_id "5_00153514"; exon_number "3"; gene_name "uc003aif.2"; oId "uc003aif.2"; nearest_ref "uc003aif.2"; class_code "="; tss_id "TSS51514"; p_id "P51434";
chr22	hg19_knownGene	exon	30888036	30888142	.	-	.	gene_id "XLOC_056506"; transcript_id "5_00153514"; exon_number "4"; gene_name "uc003aif.2"; oId "uc003aif.2"; nearest_ref "uc003aif.2"; class_code "="; tss_id "TSS51514"; p_id "P51434";
chr22	hg19_knownGene	exon	30888461	30888544	.	-	.	gene_id "XLOC_056506"; transcript_id "5_00153514"; exon_number "5"; gene_name "uc003aif.2"; oId "uc003aif.2"; nearest_ref "uc003aif.2"; class_code "="; tss_id "TSS51514"; p_id "P51434";
chr22	hg19_knownGene	exon	30890137	30890197	.	-	.	gene_id "XLOC_056506"; transcript_id "5_00153514"; exon_number "6"; gene_name "uc003aif.2"; oId "uc003aif.2"; nearest_ref "uc003aif.2"; class_code "="; tss_id "TSS51514"; p_id "P51434";
chr22	hg19_knownGene	exon	30890853	30890948	.	-	.	gene_id "XLOC_056506"; transcript_id "5_00153514"; exon_number "7"; gene_name "uc003aif.2"; oId "uc003aif.2"; nearest_ref "uc003aif.2"; class_code "="; tss_id "TSS51514"; p_id "P51434";
chr22	hg19_knownGene	exon	30891241	30891429	.	-	.	gene_id "XLOC_056506"; transcript_id "5_00153514"; exon_number "8"; gene_name "uc003aif.2"; oId "uc003aif.2"; nearest_ref "uc003aif.2"; class_code "="; tss_id "TSS51514"; p_id "P51434";
chr22	hg19_knownGene	exon	30891570	30891629	.	-	.	gene_id "XLOC_056506"; transcript_id "5_00153514"; exon_number "9"; gene_name "uc003aif.2"; oId "uc003aif.2"; nearest_ref "uc003aif.2"; class_code "="; tss_id "TSS51514"; p_id "P51434";
chr22	hg19_knownGene	exon	30891915	30891958	.	-	.	gene_id "XLOC_056506"; transcript_id "5_00153514"; exon_number "10"; gene_name "uc003aif.2"; oId "uc003aif.2"; nearest_ref "uc003aif.2"; class_code "="; tss_id "TSS51514"; p_id "P51434";
chr22	hg19_knownGene	exon	30899664	30899755	.	-	.	gene_id "XLOC_056506"; transcript_id "5_00153514"; exon_number "11"; gene_name "uc003aif.2"; oId "uc003aif.2"; nearest_ref "uc003aif.2"; class_code "="; tss_id "TSS51514"; p_id "P51434";
chr22	hg19_knownGene	exon	30901545	30901698	.	-	.	gene_id "XLOC_056506"; transcript_id "5_00153514"; exon_number "12"; gene_name "uc003aif.2"; oId "uc003aif.2"; nearest_ref "uc003aif.2"; class_code "="; tss_id "TSS51514"; p_id "P51434";
chr22	Cufflinks	exon	30886573	30886835	.	-	.	gene_id "XLOC_056507"; transcript_id "5_00154599"; exon_number "1"; gene_name "uc003aif.2"; oId "SC4.20931.1"; nearest_ref "uc003aif.2"; class_code "i";
chr22	Cufflinks	exon	30900511	30900924	.	-	.	gene_id "XLOC_056508"; transcript_id "5_00155643"; exon_number "1"; gene_name "uc003aif.2"; oId "upf1_r4.24870.1"; nearest_ref "uc003aif.2"; class_code "i";
chr22	hg19_knownGene	exon	30950624	30952080	.	-	.	gene_id "XLOC_056509"; transcript_id "5_00153516"; exon_number "1"; gene_name "uc003aih.1"; oId "uc003aih.1"; nearest_ref "uc003aih.1"; class_code "="; tss_id "TSS51516"; p_id "P51438";
chr22	hg19_knownGene	exon	30953249	30953388	.	-	.	gene_id "XLOC_056509"; transcript_id "5_00153516"; exon_number "2"; gene_name "uc003aih.1"; oId "uc003aih.1"; nearest_ref "uc003aih.1"; class_code "="; tss_id "TSS51516"; p_id "P51438";
chr22	hg19_knownGene	exon	30956728	30956748	.	-	.	gene_id "XLOC_056509"; transcript_id "5_00153516"; exon_number "3"; gene_name "uc003aih.1"; oId "uc003aih.1"; nearest_ref "uc003aih.1"; class_code "="; tss_id "TSS51516"; p_id "P51438";
chr22	hg19_knownGene	exon	30950624	30952080	.	-	.	gene_id "XLOC_056509"; transcript_id "5_00153515"; exon_number "1"; gene_name "uc003aig.1"; oId "uc003aig.1"; nearest_ref "uc003aig.1"; class_code "="; tss_id "TSS51516"; p_id "P51438";
chr22	hg19_knownGene	exon	30953249	30953388	.	-	.	gene_id "XLOC_056509"; transcript_id "5_00153515"; exon_number "2"; gene_name "uc003aig.1"; oId "uc003aig.1"; nearest_ref "uc003aig.1"; class_code "="; tss_id "TSS51516"; p_id "P51438";
chr22	hg19_knownGene	exon	30954266	30954375	.	-	.	gene_id "XLOC_056509"; transcript_id "5_00153515"; exon_number "3"; gene_name "uc003aig.1"; oId "uc003aig.1"; nearest_ref "uc003aig.1"; class_code "="; tss_id "TSS51516"; p_id "P51438";
chr22	hg19_knownGene	exon	30956728	30956748	.	-	.	gene_id "XLOC_056509"; transcript_id "5_00153515"; exon_number "4"; gene_name "uc003aig.1"; oId "uc003aig.1"; nearest_ref "uc003aig.1"; class_code "="; tss_id "TSS51516"; p_id "P51438";
chr22	hg19_knownGene	exon	30950624	30952080	.	-	.	gene_id "XLOC_056509"; transcript_id "5_00153517"; exon_number "1"; gene_name "uc003aii.1"; oId "uc003aii.1"; nearest_ref "uc003aii.1"; class_code "="; tss_id "TSS51517"; p_id "P51438";
chr22	hg19_knownGene	exon	30953249	30953388	.	-	.	gene_id "XLOC_056509"; transcript_id "5_00153517"; exon_number "2"; gene_name "uc003aii.1"; oId "uc003aii.1"; nearest_ref "uc003aii.1"; class_code "="; tss_id "TSS51517"; p_id "P51438";
chr22	hg19_knownGene	exon	30954247	30954375	.	-	.	gene_id "XLOC_056509"; transcript_id "5_00153517"; exon_number "3"; gene_name "uc003aii.1"; oId "uc003aii.1"; nearest_ref "uc003aii.1"; class_code "="; tss_id "TSS51517"; p_id "P51438";
chr22	hg19_knownGene	exon	30960812	30960876	.	-	.	gene_id "XLOC_056509"; transcript_id "5_00153517"; exon_number "4"; gene_name "uc003aii.1"; oId "uc003aii.1"; nearest_ref "uc003aii.1"; class_code "="; tss_id "TSS51517"; p_id "P51438";
chr22	hg19_knownGene	exon	30950624	30952080	.	-	.	gene_id "XLOC_056509"; transcript_id "5_00153518"; exon_number "1"; gene_name "uc010gvz.1"; oId "uc010gvz.1"; nearest_ref "uc010gvz.1"; class_code "="; tss_id "TSS51518"; p_id "P51438";
chr22	hg19_knownGene	exon	30953249	30953388	.	-	.	gene_id "XLOC_056509"; transcript_id "5_00153518"; exon_number "2"; gene_name "uc010gvz.1"; oId "uc010gvz.1"; nearest_ref "uc010gvz.1"; class_code "="; tss_id "TSS51518"; p_id "P51438";
chr22	hg19_knownGene	exon	30968674	30968817	.	-	.	gene_id "XLOC_056509"; transcript_id "5_00153518"; exon_number "3"; gene_name "uc010gvz.1"; oId "uc010gvz.1"; nearest_ref "uc010gvz.1"; class_code "="; tss_id "TSS51518"; p_id "P51438";
chr22	hg19_knownGene	exon	30972612	30973116	.	-	.	gene_id "XLOC_056510"; transcript_id "5_00153521"; exon_number "1"; gene_name "uc003ail.1"; oId "uc003ail.1"; nearest_ref "uc003ail.1"; class_code "="; tss_id "TSS51519"; p_id "P51443";
chr22	hg19_knownGene	exon	30974824	30974985	.	-	.	gene_id "XLOC_056510"; transcript_id "5_00153521"; exon_number "2"; gene_name "uc003ail.1"; oId "uc003ail.1"; nearest_ref "uc003ail.1"; class_code "="; tss_id "TSS51519"; p_id "P51443";
chr22	hg19_knownGene	exon	30975124	30975290	.	-	.	gene_id "XLOC_056510"; transcript_id "5_00153521"; exon_number "3"; gene_name "uc003ail.1"; oId "uc003ail.1"; nearest_ref "uc003ail.1"; class_code "="; tss_id "TSS51519"; p_id "P51443";
chr22	hg19_knownGene	exon	30975738	30975922	.	-	.	gene_id "XLOC_056510"; transcript_id "5_00153521"; exon_number "4"; gene_name "uc003ail.1"; oId "uc003ail.1"; nearest_ref "uc003ail.1"; class_code "="; tss_id "TSS51519"; p_id "P51443";
chr22	hg19_knownGene	exon	30976040	30976165	.	-	.	gene_id "XLOC_056510"; transcript_id "5_00153521"; exon_number "5"; gene_name "uc003ail.1"; oId "uc003ail.1"; nearest_ref "uc003ail.1"; class_code "="; tss_id "TSS51519"; p_id "P51443";
chr22	hg19_knownGene	exon	30976558	30976688	.	-	.	gene_id "XLOC_056510"; transcript_id "5_00153521"; exon_number "6"; gene_name "uc003ail.1"; oId "uc003ail.1"; nearest_ref "uc003ail.1"; class_code "="; tss_id "TSS51519"; p_id "P51443";
chr22	hg19_knownGene	exon	30976999	30977088	.	-	.	gene_id "XLOC_056510"; transcript_id "5_00153521"; exon_number "7"; gene_name "uc003ail.1"; oId "uc003ail.1"; nearest_ref "uc003ail.1"; class_code "="; tss_id "TSS51519"; p_id "P51443";
chr22	hg19_knownGene	exon	30977321	30977395	.	-	.	gene_id "XLOC_056510"; transcript_id "5_00153521"; exon_number "8"; gene_name "uc003ail.1"; oId "uc003ail.1"; nearest_ref "uc003ail.1"; class_code "="; tss_id "TSS51519"; p_id "P51443";
chr22	hg19_knownGene	exon	30977515	30977631	.	-	.	gene_id "XLOC_056510"; transcript_id "5_00153521"; exon_number "9"; gene_name "uc003ail.1"; oId "uc003ail.1"; nearest_ref "uc003ail.1"; class_code "="; tss_id "TSS51519"; p_id "P51443";
chr22	hg19_knownGene	exon	30980403	30980441	.	-	.	gene_id "XLOC_056510"; transcript_id "5_00153521"; exon_number "10"; gene_name "uc003ail.1"; oId "uc003ail.1"; nearest_ref "uc003ail.1"; class_code "="; tss_id "TSS51519"; p_id "P51443";
chr22	hg19_knownGene	exon	30980533	30980704	.	-	.	gene_id "XLOC_056510"; transcript_id "5_00153521"; exon_number "11"; gene_name "uc003ail.1"; oId "uc003ail.1"; nearest_ref "uc003ail.1"; class_code "="; tss_id "TSS51519"; p_id "P51443";
chr22	hg19_knownGene	exon	30983273	30983382	.	-	.	gene_id "XLOC_056510"; transcript_id "5_00153521"; exon_number "12"; gene_name "uc003ail.1"; oId "uc003ail.1"; nearest_ref "uc003ail.1"; class_code "="; tss_id "TSS51519"; p_id "P51443";
chr22	hg19_knownGene	exon	30984008	30984161	.	-	.	gene_id "XLOC_056510"; transcript_id "5_00153521"; exon_number "13"; gene_name "uc003ail.1"; oId "uc003ail.1"; nearest_ref "uc003ail.1"; class_code "="; tss_id "TSS51519"; p_id "P51443";
chr22	hg19_knownGene	exon	30985178	30985257	.	-	.	gene_id "XLOC_056510"; transcript_id "5_00153521"; exon_number "14"; gene_name "uc003ail.1"; oId "uc003ail.1"; nearest_ref "uc003ail.1"; class_code "="; tss_id "TSS51519"; p_id "P51443";
chr22	hg19_knownGene	exon	30987797	30987894	.	-	.	gene_id "XLOC_056510"; transcript_id "5_00153521"; exon_number "15"; gene_name "uc003ail.1"; oId "uc003ail.1"; nearest_ref "uc003ail.1"; class_code "="; tss_id "TSS51519"; p_id "P51443";
chr22	hg19_knownGene	exon	30972612	30973116	.	-	.	gene_id "XLOC_056510"; transcript_id "5_00153522"; exon_number "1"; gene_name "uc003aim.1"; oId "uc003aim.1"; nearest_ref "uc003aim.1"; class_code "="; tss_id "TSS51519"; p_id "P51442";
chr22	hg19_knownGene	exon	30974824	30974982	.	-	.	gene_id "XLOC_056510"; transcript_id "5_00153522"; exon_number "2"; gene_name "uc003aim.1"; oId "uc003aim.1"; nearest_ref "uc003aim.1"; class_code "="; tss_id "TSS51519"; p_id "P51442";
chr22	hg19_knownGene	exon	30975124	30975290	.	-	.	gene_id "XLOC_056510"; transcript_id "5_00153522"; exon_number "3"; gene_name "uc003aim.1"; oId "uc003aim.1"; nearest_ref "uc003aim.1"; class_code "="; tss_id "TSS51519"; p_id "P51442";
chr22	hg19_knownGene	exon	30975738	30975922	.	-	.	gene_id "XLOC_056510"; transcript_id "5_00153522"; exon_number "4"; gene_name "uc003aim.1"; oId "uc003aim.1"; nearest_ref "uc003aim.1"; class_code "="; tss_id "TSS51519"; p_id "P51442";
chr22	hg19_knownGene	exon	30976040	30976165	.	-	.	gene_id "XLOC_056510"; transcript_id "5_00153522"; exon_number "5"; gene_name "uc003aim.1"; oId "uc003aim.1"; nearest_ref "uc003aim.1"; class_code "="; tss_id "TSS51519"; p_id "P51442";
```
