## Supplemental Table 1 for "Polysome fractionation analysis reveals features important for human nonsense-mediated mRNA decay": combined_sc-upf.combinedF_oldHeLaPlus_161228.gtf (part 216 of 224)

```
chr22	hg19_knownGene	exon	30976558	30976688	.	-	.	gene_id "XLOC_056510"; transcript_id "5_00153522"; exon_number "6"; gene_name "uc003aim.1"; oId "uc003aim.1"; nearest_ref "uc003aim.1"; class_code "="; tss_id "TSS51519"; p_id "P51442";
chr22	hg19_knownGene	exon	30976999	30977088	.	-	.	gene_id "XLOC_056510"; transcript_id "5_00153522"; exon_number "7"; gene_name "uc003aim.1"; oId "uc003aim.1"; nearest_ref "uc003aim.1"; class_code "="; tss_id "TSS51519"; p_id "P51442";
chr22	hg19_knownGene	exon	30977321	30977395	.	-	.	gene_id "XLOC_056510"; transcript_id "5_00153522"; exon_number "8"; gene_name "uc003aim.1"; oId "uc003aim.1"; nearest_ref "uc003aim.1"; class_code "="; tss_id "TSS51519"; p_id "P51442";
chr22	hg19_knownGene	exon	30977515	30977631	.	-	.	gene_id "XLOC_056510"; transcript_id "5_00153522"; exon_number "9"; gene_name "uc003aim.1"; oId "uc003aim.1"; nearest_ref "uc003aim.1"; class_code "="; tss_id "TSS51519"; p_id "P51442";
chr22	hg19_knownGene	exon	30980352	30980441	.	-	.	gene_id "XLOC_056510"; transcript_id "5_00153522"; exon_number "10"; gene_name "uc003aim.1"; oId "uc003aim.1"; nearest_ref "uc003aim.1"; class_code "="; tss_id "TSS51519"; p_id "P51442";
chr22	hg19_knownGene	exon	30980533	30980704	.	-	.	gene_id "XLOC_056510"; transcript_id "5_00153522"; exon_number "11"; gene_name "uc003aim.1"; oId "uc003aim.1"; nearest_ref "uc003aim.1"; class_code "="; tss_id "TSS51519"; p_id "P51442";
chr22	hg19_knownGene	exon	30983273	30983382	.	-	.	gene_id "XLOC_056510"; transcript_id "5_00153522"; exon_number "12"; gene_name "uc003aim.1"; oId "uc003aim.1"; nearest_ref "uc003aim.1"; class_code "="; tss_id "TSS51519"; p_id "P51442";
chr22	hg19_knownGene	exon	30984008	30984161	.	-	.	gene_id "XLOC_056510"; transcript_id "5_00153522"; exon_number "13"; gene_name "uc003aim.1"; oId "uc003aim.1"; nearest_ref "uc003aim.1"; class_code "="; tss_id "TSS51519"; p_id "P51442";
chr22	hg19_knownGene	exon	30985178	30985257	.	-	.	gene_id "XLOC_056510"; transcript_id "5_00153522"; exon_number "14"; gene_name "uc003aim.1"; oId "uc003aim.1"; nearest_ref "uc003aim.1"; class_code "="; tss_id "TSS51519"; p_id "P51442";
chr22	hg19_knownGene	exon	30987797	30987894	.	-	.	gene_id "XLOC_056510"; transcript_id "5_00153522"; exon_number "15"; gene_name "uc003aim.1"; oId "uc003aim.1"; nearest_ref "uc003aim.1"; class_code "="; tss_id "TSS51519"; p_id "P51442";
chr22	hg19_knownGene	exon	30972612	30973116	.	-	.	gene_id "XLOC_056510"; transcript_id "5_00153520"; exon_number "1"; gene_name "uc003aik.1"; oId "uc003aik.1"; nearest_ref "uc003aik.1"; class_code "="; tss_id "TSS51519"; p_id "P51441";
chr22	hg19_knownGene	exon	30974824	30974985	.	-	.	gene_id "XLOC_056510"; transcript_id "5_00153520"; exon_number "2"; gene_name "uc003aik.1"; oId "uc003aik.1"; nearest_ref "uc003aik.1"; class_code "="; tss_id "TSS51519"; p_id "P51441";
chr22	hg19_knownGene	exon	30975124	30975290	.	-	.	gene_id "XLOC_056510"; transcript_id "5_00153520"; exon_number "3"; gene_name "uc003aik.1"; oId "uc003aik.1"; nearest_ref "uc003aik.1"; class_code "="; tss_id "TSS51519"; p_id "P51441";
chr22	hg19_knownGene	exon	30975738	30975922	.	-	.	gene_id "XLOC_056510"; transcript_id "5_00153520"; exon_number "4"; gene_name "uc003aik.1"; oId "uc003aik.1"; nearest_ref "uc003aik.1"; class_code "="; tss_id "TSS51519"; p_id "P51441";
chr22	hg19_knownGene	exon	30976040	30976165	.	-	.	gene_id "XLOC_056510"; transcript_id "5_00153520"; exon_number "5"; gene_name "uc003aik.1"; oId "uc003aik.1"; nearest_ref "uc003aik.1"; class_code "="; tss_id "TSS51519"; p_id "P51441";
chr22	hg19_knownGene	exon	30976558	30976673	.	-	.	gene_id "XLOC_056510"; transcript_id "5_00153520"; exon_number "6"; gene_name "uc003aik.1"; oId "uc003aik.1"; nearest_ref "uc003aik.1"; class_code "="; tss_id "TSS51519"; p_id "P51441";
chr22	hg19_knownGene	exon	30976999	30977088	.	-	.	gene_id "XLOC_056510"; transcript_id "5_00153520"; exon_number "7"; gene_name "uc003aik.1"; oId "uc003aik.1"; nearest_ref "uc003aik.1"; class_code "="; tss_id "TSS51519"; p_id "P51441";
chr22	hg19_knownGene	exon	30977321	30977395	.	-	.	gene_id "XLOC_056510"; transcript_id "5_00153520"; exon_number "8"; gene_name "uc003aik.1"; oId "uc003aik.1"; nearest_ref "uc003aik.1"; class_code "="; tss_id "TSS51519"; p_id "P51441";
chr22	hg19_knownGene	exon	30977515	30977631	.	-	.	gene_id "XLOC_056510"; transcript_id "5_00153520"; exon_number "9"; gene_name "uc003aik.1"; oId "uc003aik.1"; nearest_ref "uc003aik.1"; class_code "="; tss_id "TSS51519"; p_id "P51441";
chr22	hg19_knownGene	exon	30980352	30980441	.	-	.	gene_id "XLOC_056510"; transcript_id "5_00153520"; exon_number "10"; gene_name "uc003aik.1"; oId "uc003aik.1"; nearest_ref "uc003aik.1"; class_code "="; tss_id "TSS51519"; p_id "P51441";
chr22	hg19_knownGene	exon	30980533	30980704	.	-	.	gene_id "XLOC_056510"; transcript_id "5_00153520"; exon_number "11"; gene_name "uc003aik.1"; oId "uc003aik.1"; nearest_ref "uc003aik.1"; class_code "="; tss_id "TSS51519"; p_id "P51441";
chr22	hg19_knownGene	exon	30983273	30983382	.	-	.	gene_id "XLOC_056510"; transcript_id "5_00153520"; exon_number "12"; gene_name "uc003aik.1"; oId "uc003aik.1"; nearest_ref "uc003aik.1"; class_code "="; tss_id "TSS51519"; p_id "P51441";
chr22	hg19_knownGene	exon	30984008	30984161	.	-	.	gene_id "XLOC_056510"; transcript_id "5_00153520"; exon_number "13"; gene_name "uc003aik.1"; oId "uc003aik.1"; nearest_ref "uc003aik.1"; class_code "="; tss_id "TSS51519"; p_id "P51441";
chr22	hg19_knownGene	exon	30985178	30985257	.	-	.	gene_id "XLOC_056510"; transcript_id "5_00153520"; exon_number "14"; gene_name "uc003aik.1"; oId "uc003aik.1"; nearest_ref "uc003aik.1"; class_code "="; tss_id "TSS51519"; p_id "P51441";
chr22	hg19_knownGene	exon	30987797	30987894	.	-	.	gene_id "XLOC_056510"; transcript_id "5_00153520"; exon_number "15"; gene_name "uc003aik.1"; oId "uc003aik.1"; nearest_ref "uc003aik.1"; class_code "="; tss_id "TSS51519"; p_id "P51441";
chr22	hg19_knownGene	exon	30972612	30973116	.	-	.	gene_id "XLOC_056510"; transcript_id "5_00153519"; exon_number "1"; gene_name "uc003aij.1"; oId "uc003aij.1"; nearest_ref "uc003aij.1"; class_code "="; tss_id "TSS51519"; p_id "P51440";
chr22	hg19_knownGene	exon	30974824	30974985	.	-	.	gene_id "XLOC_056510"; transcript_id "5_00153519"; exon_number "2"; gene_name "uc003aij.1"; oId "uc003aij.1"; nearest_ref "uc003aij.1"; class_code "="; tss_id "TSS51519"; p_id "P51440";
chr22	hg19_knownGene	exon	30975124	30975290	.	-	.	gene_id "XLOC_056510"; transcript_id "5_00153519"; exon_number "3"; gene_name "uc003aij.1"; oId "uc003aij.1"; nearest_ref "uc003aij.1"; class_code "="; tss_id "TSS51519"; p_id "P51440";
chr22	hg19_knownGene	exon	30975738	30975922	.	-	.	gene_id "XLOC_056510"; transcript_id "5_00153519"; exon_number "4"; gene_name "uc003aij.1"; oId "uc003aij.1"; nearest_ref "uc003aij.1"; class_code "="; tss_id "TSS51519"; p_id "P51440";
chr22	hg19_knownGene	exon	30976040	30976165	.	-	.	gene_id "XLOC_056510"; transcript_id "5_00153519"; exon_number "5"; gene_name "uc003aij.1"; oId "uc003aij.1"; nearest_ref "uc003aij.1"; class_code "="; tss_id "TSS51519"; p_id "P51440";
chr22	hg19_knownGene	exon	30976558	30976688	.	-	.	gene_id "XLOC_056510"; transcript_id "5_00153519"; exon_number "6"; gene_name "uc003aij.1"; oId "uc003aij.1"; nearest_ref "uc003aij.1"; class_code "="; tss_id "TSS51519"; p_id "P51440";
chr22	hg19_knownGene	exon	30976999	30977088	.	-	.	gene_id "XLOC_056510"; transcript_id "5_00153519"; exon_number "7"; gene_name "uc003aij.1"; oId "uc003aij.1"; nearest_ref "uc003aij.1"; class_code "="; tss_id "TSS51519"; p_id "P51440";
chr22	hg19_knownGene	exon	30977321	30977395	.	-	.	gene_id "XLOC_056510"; transcript_id "5_00153519"; exon_number "8"; gene_name "uc003aij.1"; oId "uc003aij.1"; nearest_ref "uc003aij.1"; class_code "="; tss_id "TSS51519"; p_id "P51440";
chr22	hg19_knownGene	exon	30977515	30977631	.	-	.	gene_id "XLOC_056510"; transcript_id "5_00153519"; exon_number "9"; gene_name "uc003aij.1"; oId "uc003aij.1"; nearest_ref "uc003aij.1"; class_code "="; tss_id "TSS51519"; p_id "P51440";
chr22	hg19_knownGene	exon	30980352	30980441	.	-	.	gene_id "XLOC_056510"; transcript_id "5_00153519"; exon_number "10"; gene_name "uc003aij.1"; oId "uc003aij.1"; nearest_ref "uc003aij.1"; class_code "="; tss_id "TSS51519"; p_id "P51440";
chr22	hg19_knownGene	exon	30980533	30980704	.	-	.	gene_id "XLOC_056510"; transcript_id "5_00153519"; exon_number "11"; gene_name "uc003aij.1"; oId "uc003aij.1"; nearest_ref "uc003aij.1"; class_code "="; tss_id "TSS51519"; p_id "P51440";
chr22	hg19_knownGene	exon	30983273	30983382	.	-	.	gene_id "XLOC_056510"; transcript_id "5_00153519"; exon_number "12"; gene_name "uc003aij.1"; oId "uc003aij.1"; nearest_ref "uc003aij.1"; class_code "="; tss_id "TSS51519"; p_id "P51440";
chr22	hg19_knownGene	exon	30984008	30984161	.	-	.	gene_id "XLOC_056510"; transcript_id "5_00153519"; exon_number "13"; gene_name "uc003aij.1"; oId "uc003aij.1"; nearest_ref "uc003aij.1"; class_code "="; tss_id "TSS51519"; p_id "P51440";
chr22	hg19_knownGene	exon	30985178	30985257	.	-	.	gene_id "XLOC_056510"; transcript_id "5_00153519"; exon_number "14"; gene_name "uc003aij.1"; oId "uc003aij.1"; nearest_ref "uc003aij.1"; class_code "="; tss_id "TSS51519"; p_id "P51440";
chr22	hg19_knownGene	exon	30987797	30987894	.	-	.	gene_id "XLOC_056510"; transcript_id "5_00153519"; exon_number "15"; gene_name "uc003aij.1"; oId "uc003aij.1"; nearest_ref "uc003aij.1"; class_code "="; tss_id "TSS51519"; p_id "P51440";
chr22	hg19_knownGene	exon	30972612	30973116	.	-	.	gene_id "XLOC_056510"; transcript_id "5_00153524"; exon_number "1"; gene_name "uc003aio.1"; oId "uc003aio.1"; nearest_ref "uc003aio.1"; class_code "="; tss_id "TSS51520"; p_id "P51439";
chr22	hg19_knownGene	exon	30974824	30974985	.	-	.	gene_id "XLOC_056510"; transcript_id "5_00153524"; exon_number "2"; gene_name "uc003aio.1"; oId "uc003aio.1"; nearest_ref "uc003aio.1"; class_code "="; tss_id "TSS51520"; p_id "P51439";
chr22	hg19_knownGene	exon	30975124	30975290	.	-	.	gene_id "XLOC_056510"; transcript_id "5_00153524"; exon_number "3"; gene_name "uc003aio.1"; oId "uc003aio.1"; nearest_ref "uc003aio.1"; class_code "="; tss_id "TSS51520"; p_id "P51439";
chr22	hg19_knownGene	exon	30975738	30975922	.	-	.	gene_id "XLOC_056510"; transcript_id "5_00153524"; exon_number "4"; gene_name "uc003aio.1"; oId "uc003aio.1"; nearest_ref "uc003aio.1"; class_code "="; tss_id "TSS51520"; p_id "P51439";
chr22	hg19_knownGene	exon	30976040	30976165	.	-	.	gene_id "XLOC_056510"; transcript_id "5_00153524"; exon_number "5"; gene_name "uc003aio.1"; oId "uc003aio.1"; nearest_ref "uc003aio.1"; class_code "="; tss_id "TSS51520"; p_id "P51439";
chr22	hg19_knownGene	exon	30976558	30976688	.	-	.	gene_id "XLOC_056510"; transcript_id "5_00153524"; exon_number "6"; gene_name "uc003aio.1"; oId "uc003aio.1"; nearest_ref "uc003aio.1"; class_code "="; tss_id "TSS51520"; p_id "P51439";
chr22	hg19_knownGene	exon	30976999	30977088	.	-	.	gene_id "XLOC_056510"; transcript_id "5_00153524"; exon_number "7"; gene_name "uc003aio.1"; oId "uc003aio.1"; nearest_ref "uc003aio.1"; class_code "="; tss_id "TSS51520"; p_id "P51439";
chr22	hg19_knownGene	exon	30977321	30977395	.	-	.	gene_id "XLOC_056510"; transcript_id "5_00153524"; exon_number "8"; gene_name "uc003aio.1"; oId "uc003aio.1"; nearest_ref "uc003aio.1"; class_code "="; tss_id "TSS51520"; p_id "P51439";
chr22	hg19_knownGene	exon	30977515	30977631	.	-	.	gene_id "XLOC_056510"; transcript_id "5_00153524"; exon_number "9"; gene_name "uc003aio.1"; oId "uc003aio.1"; nearest_ref "uc003aio.1"; class_code "="; tss_id "TSS51520"; p_id "P51439";
chr22	hg19_knownGene	exon	30980352	30980441	.	-	.	gene_id "XLOC_056510"; transcript_id "5_00153524"; exon_number "10"; gene_name "uc003aio.1"; oId "uc003aio.1"; nearest_ref "uc003aio.1"; class_code "="; tss_id "TSS51520"; p_id "P51439";
chr22	hg19_knownGene	exon	30980533	30980704	.	-	.	gene_id "XLOC_056510"; transcript_id "5_00153524"; exon_number "11"; gene_name "uc003aio.1"; oId "uc003aio.1"; nearest_ref "uc003aio.1"; class_code "="; tss_id "TSS51520"; p_id "P51439";
chr22	hg19_knownGene	exon	30983273	30983382	.	-	.	gene_id "XLOC_056510"; transcript_id "5_00153524"; exon_number "12"; gene_name "uc003aio.1"; oId "uc003aio.1"; nearest_ref "uc003aio.1"; class_code "="; tss_id "TSS51520"; p_id "P51439";
chr22	hg19_knownGene	exon	30984008	30984161	.	-	.	gene_id "XLOC_056510"; transcript_id "5_00153524"; exon_number "13"; gene_name "uc003aio.1"; oId "uc003aio.1"; nearest_ref "uc003aio.1"; class_code "="; tss_id "TSS51520"; p_id "P51439";
chr22	hg19_knownGene	exon	30985178	30985257	.	-	.	gene_id "XLOC_056510"; transcript_id "5_00153524"; exon_number "14"; gene_name "uc003aio.1"; oId "uc003aio.1"; nearest_ref "uc003aio.1"; class_code "="; tss_id "TSS51520"; p_id "P51439";
chr22	hg19_knownGene	exon	30988119	30988385	.	-	.	gene_id "XLOC_056510"; transcript_id "5_00153524"; exon_number "15"; gene_name "uc003aio.1"; oId "uc003aio.1"; nearest_ref "uc003aio.1"; class_code "="; tss_id "TSS51520"; p_id "P51439";
chr22	hg19_knownGene	exon	31001448	31001504	.	-	.	gene_id "XLOC_056510"; transcript_id "5_00153524"; exon_number "16"; gene_name "uc003aio.1"; oId "uc003aio.1"; nearest_ref "uc003aio.1"; class_code "="; tss_id "TSS51520"; p_id "P51439";
chr22	hg19_knownGene	exon	31002796	31003000	.	-	.	gene_id "XLOC_056510"; transcript_id "5_00153524"; exon_number "17"; gene_name "uc003aio.1"; oId "uc003aio.1"; nearest_ref "uc003aio.1"; class_code "="; tss_id "TSS51520"; p_id "P51439";
chr22	hg19_knownGene	exon	30972612	30973116	.	-	.	gene_id "XLOC_056510"; transcript_id "5_00153523"; exon_number "1"; gene_name "uc003ain.1"; oId "uc003ain.1"; nearest_ref "uc003ain.1"; class_code "="; tss_id "TSS51520"; p_id "P51439";
chr22	hg19_knownGene	exon	30974824	30974985	.	-	.	gene_id "XLOC_056510"; transcript_id "5_00153523"; exon_number "2"; gene_name "uc003ain.1"; oId "uc003ain.1"; nearest_ref "uc003ain.1"; class_code "="; tss_id "TSS51520"; p_id "P51439";
chr22	hg19_knownGene	exon	30975124	30975290	.	-	.	gene_id "XLOC_056510"; transcript_id "5_00153523"; exon_number "3"; gene_name "uc003ain.1"; oId "uc003ain.1"; nearest_ref "uc003ain.1"; class_code "="; tss_id "TSS51520"; p_id "P51439";
chr22	hg19_knownGene	exon	30975738	30975922	.	-	.	gene_id "XLOC_056510"; transcript_id "5_00153523"; exon_number "4"; gene_name "uc003ain.1"; oId "uc003ain.1"; nearest_ref "uc003ain.1"; class_code "="; tss_id "TSS51520"; p_id "P51439";
chr22	hg19_knownGene	exon	30976040	30976165	.	-	.	gene_id "XLOC_056510"; transcript_id "5_00153523"; exon_number "5"; gene_name "uc003ain.1"; oId "uc003ain.1"; nearest_ref "uc003ain.1"; class_code "="; tss_id "TSS51520"; p_id "P51439";
chr22	hg19_knownGene	exon	30976558	30976688	.	-	.	gene_id "XLOC_056510"; transcript_id "5_00153523"; exon_number "6"; gene_name "uc003ain.1"; oId "uc003ain.1"; nearest_ref "uc003ain.1"; class_code "="; tss_id "TSS51520"; p_id "P51439";
chr22	hg19_knownGene	exon	30976999	30977088	.	-	.	gene_id "XLOC_056510"; transcript_id "5_00153523"; exon_number "7"; gene_name "uc003ain.1"; oId "uc003ain.1"; nearest_ref "uc003ain.1"; class_code "="; tss_id "TSS51520"; p_id "P51439";
chr22	hg19_knownGene	exon	30977321	30977395	.	-	.	gene_id "XLOC_056510"; transcript_id "5_00153523"; exon_number "8"; gene_name "uc003ain.1"; oId "uc003ain.1"; nearest_ref "uc003ain.1"; class_code "="; tss_id "TSS51520"; p_id "P51439";
chr22	hg19_knownGene	exon	30977515	30977631	.	-	.	gene_id "XLOC_056510"; transcript_id "5_00153523"; exon_number "9"; gene_name "uc003ain.1"; oId "uc003ain.1"; nearest_ref "uc003ain.1"; class_code "="; tss_id "TSS51520"; p_id "P51439";
chr22	hg19_knownGene	exon	30980352	30980441	.	-	.	gene_id "XLOC_056510"; transcript_id "5_00153523"; exon_number "10"; gene_name "uc003ain.1"; oId "uc003ain.1"; nearest_ref "uc003ain.1"; class_code "="; tss_id "TSS51520"; p_id "P51439";
chr22	hg19_knownGene	exon	30980533	30980704	.	-	.	gene_id "XLOC_056510"; transcript_id "5_00153523"; exon_number "11"; gene_name "uc003ain.1"; oId "uc003ain.1"; nearest_ref "uc003ain.1"; class_code "="; tss_id "TSS51520"; p_id "P51439";
chr22	hg19_knownGene	exon	30983273	30983382	.	-	.	gene_id "XLOC_056510"; transcript_id "5_00153523"; exon_number "12"; gene_name "uc003ain.1"; oId "uc003ain.1"; nearest_ref "uc003ain.1"; class_code "="; tss_id "TSS51520"; p_id "P51439";
chr22	hg19_knownGene	exon	30984008	30984161	.	-	.	gene_id "XLOC_056510"; transcript_id "5_00153523"; exon_number "13"; gene_name "uc003ain.1"; oId "uc003ain.1"; nearest_ref "uc003ain.1"; class_code "="; tss_id "TSS51520"; p_id "P51439";
chr22	hg19_knownGene	exon	30985178	30985257	.	-	.	gene_id "XLOC_056510"; transcript_id "5_00153523"; exon_number "14"; gene_name "uc003ain.1"; oId "uc003ain.1"; nearest_ref "uc003ain.1"; class_code "="; tss_id "TSS51520"; p_id "P51439";
chr22	hg19_knownGene	exon	30988119	30988385	.	-	.	gene_id "XLOC_056510"; transcript_id "5_00153523"; exon_number "15"; gene_name "uc003ain.1"; oId "uc003ain.1"; nearest_ref "uc003ain.1"; class_code "="; tss_id "TSS51520"; p_id "P51439";
chr22	hg19_knownGene	exon	31001401	31001504	.	-	.	gene_id "XLOC_056510"; transcript_id "5_00153523"; exon_number "16"; gene_name "uc003ain.1"; oId "uc003ain.1"; nearest_ref "uc003ain.1"; class_code "="; tss_id "TSS51520"; p_id "P51439";
chr22	hg19_knownGene	exon	31002796	31003000	.	-	.	gene_id "XLOC_056510"; transcript_id "5_00153523"; exon_number "17"; gene_name "uc003ain.1"; oId "uc003ain.1"; nearest_ref "uc003ain.1"; class_code "="; tss_id "TSS51520"; p_id "P51439";
chr22	Cufflinks	exon	30972795	30973116	.	-	.	gene_id "XLOC_056510"; transcript_id "5_00153525"; exon_number "1"; gene_name "uc003aio.1"; oId "SC3.13521.7"; nearest_ref "uc003aio.1"; class_code "j"; tss_id "TSS51519";
chr22	Cufflinks	exon	30974824	30974985	.	-	.	gene_id "XLOC_056510"; transcript_id "5_00153525"; exon_number "2"; gene_name "uc003aio.1"; oId "SC3.13521.7"; nearest_ref "uc003aio.1"; class_code "j"; tss_id "TSS51519";
chr22	Cufflinks	exon	30975124	30975290	.	-	.	gene_id "XLOC_056510"; transcript_id "5_00153525"; exon_number "3"; gene_name "uc003aio.1"; oId "SC3.13521.7"; nearest_ref "uc003aio.1"; class_code "j"; tss_id "TSS51519";
chr22	Cufflinks	exon	30975738	30975922	.	-	.	gene_id "XLOC_056510"; transcript_id "5_00153525"; exon_number "4"; gene_name "uc003aio.1"; oId "SC3.13521.7"; nearest_ref "uc003aio.1"; class_code "j"; tss_id "TSS51519";
chr22	Cufflinks	exon	30976040	30976162	.	-	.	gene_id "XLOC_056510"; transcript_id "5_00153525"; exon_number "5"; gene_name "uc003aio.1"; oId "SC3.13521.7"; nearest_ref "uc003aio.1"; class_code "j"; tss_id "TSS51519";
chr22	Cufflinks	exon	30976558	30976673	.	-	.	gene_id "XLOC_056510"; transcript_id "5_00153525"; exon_number "6"; gene_name "uc003aio.1"; oId "SC3.13521.7"; nearest_ref "uc003aio.1"; class_code "j"; tss_id "TSS51519";
chr22	Cufflinks	exon	30976999	30977088	.	-	.	gene_id "XLOC_056510"; transcript_id "5_00153525"; exon_number "7"; gene_name "uc003aio.1"; oId "SC3.13521.7"; nearest_ref "uc003aio.1"; class_code "j"; tss_id "TSS51519";
chr22	Cufflinks	exon	30977321	30977395	.	-	.	gene_id "XLOC_056510"; transcript_id "5_00153525"; exon_number "8"; gene_name "uc003aio.1"; oId "SC3.13521.7"; nearest_ref "uc003aio.1"; class_code "j"; tss_id "TSS51519";
chr22	Cufflinks	exon	30977515	30977631	.	-	.	gene_id "XLOC_056510"; transcript_id "5_00153525"; exon_number "9"; gene_name "uc003aio.1"; oId "SC3.13521.7"; nearest_ref "uc003aio.1"; class_code "j"; tss_id "TSS51519";
chr22	Cufflinks	exon	30980352	30980441	.	-	.	gene_id "XLOC_056510"; transcript_id "5_00153525"; exon_number "10"; gene_name "uc003aio.1"; oId "SC3.13521.7"; nearest_ref "uc003aio.1"; class_code "j"; tss_id "TSS51519";
chr22	Cufflinks	exon	30980533	30980704	.	-	.	gene_id "XLOC_056510"; transcript_id "5_00153525"; exon_number "11"; gene_name "uc003aio.1"; oId "SC3.13521.7"; nearest_ref "uc003aio.1"; class_code "j"; tss_id "TSS51519";
chr22	Cufflinks	exon	30983273	30983382	.	-	.	gene_id "XLOC_056510"; transcript_id "5_00153525"; exon_number "12"; gene_name "uc003aio.1"; oId "SC3.13521.7"; nearest_ref "uc003aio.1"; class_code "j"; tss_id "TSS51519";
chr22	Cufflinks	exon	30984008	30984161	.	-	.	gene_id "XLOC_056510"; transcript_id "5_00153525"; exon_number "13"; gene_name "uc003aio.1"; oId "SC3.13521.7"; nearest_ref "uc003aio.1"; class_code "j"; tss_id "TSS51519";
chr22	Cufflinks	exon	30985178	30985257	.	-	.	gene_id "XLOC_056510"; transcript_id "5_00153525"; exon_number "14"; gene_name "uc003aio.1"; oId "SC3.13521.7"; nearest_ref "uc003aio.1"; class_code "j"; tss_id "TSS51519";
chr22	Cufflinks	exon	30987797	30987897	.	-	.	gene_id "XLOC_056510"; transcript_id "5_00153525"; exon_number "15"; gene_name "uc003aio.1"; oId "SC3.13521.7"; nearest_ref "uc003aio.1"; class_code "j"; tss_id "TSS51519";
chr22	Cufflinks	exon	30976965	30976972	.	-	.	gene_id "XLOC_056510"; transcript_id "5_00154601"; exon_number "1"; gene_name "uc003aio.1"; oId "SC4.20963.7"; nearest_ref "uc003aio.1"; class_code "j"; tss_id "TSS51520";
chr22	Cufflinks	exon	30977023	30977088	.	-	.	gene_id "XLOC_056510"; transcript_id "5_00154601"; exon_number "2"; gene_name "uc003aio.1"; oId "SC4.20963.7"; nearest_ref "uc003aio.1"; class_code "j"; tss_id "TSS51520";
chr22	Cufflinks	exon	30977321	30977395	.	-	.	gene_id "XLOC_056510"; transcript_id "5_00154601"; exon_number "3"; gene_name "uc003aio.1"; oId "SC4.20963.7"; nearest_ref "uc003aio.1"; class_code "j"; tss_id "TSS51520";
chr22	Cufflinks	exon	30977515	30977631	.	-	.	gene_id "XLOC_056510"; transcript_id "5_00154601"; exon_number "4"; gene_name "uc003aio.1"; oId "SC4.20963.7"; nearest_ref "uc003aio.1"; class_code "j"; tss_id "TSS51520";
chr22	Cufflinks	exon	30980352	30980441	.	-	.	gene_id "XLOC_056510"; transcript_id "5_00154601"; exon_number "5"; gene_name "uc003aio.1"; oId "SC4.20963.7"; nearest_ref "uc003aio.1"; class_code "j"; tss_id "TSS51520";
chr22	Cufflinks	exon	30980533	30980704	.	-	.	gene_id "XLOC_056510"; transcript_id "5_00154601"; exon_number "6"; gene_name "uc003aio.1"; oId "SC4.20963.7"; nearest_ref "uc003aio.1"; class_code "j"; tss_id "TSS51520";
chr22	Cufflinks	exon	30983273	30983382	.	-	.	gene_id "XLOC_056510"; transcript_id "5_00154601"; exon_number "7"; gene_name "uc003aio.1"; oId "SC4.20963.7"; nearest_ref "uc003aio.1"; class_code "j"; tss_id "TSS51520";
chr22	Cufflinks	exon	30984008	30984161	.	-	.	gene_id "XLOC_056510"; transcript_id "5_00154601"; exon_number "8"; gene_name "uc003aio.1"; oId "SC4.20963.7"; nearest_ref "uc003aio.1"; class_code "j"; tss_id "TSS51520";
chr22	Cufflinks	exon	30985178	30985257	.	-	.	gene_id "XLOC_056510"; transcript_id "5_00154601"; exon_number "9"; gene_name "uc003aio.1"; oId "SC4.20963.7"; nearest_ref "uc003aio.1"; class_code "j"; tss_id "TSS51520";
chr22	Cufflinks	exon	30988119	30988385	.	-	.	gene_id "XLOC_056510"; transcript_id "5_00154601"; exon_number "10"; gene_name "uc003aio.1"; oId "SC4.20963.7"; nearest_ref "uc003aio.1"; class_code "j"; tss_id "TSS51520";
chr22	Cufflinks	exon	31001448	31001504	.	-	.	gene_id "XLOC_056510"; transcript_id "5_00154601"; exon_number "11"; gene_name "uc003aio.1"; oId "SC4.20963.7"; nearest_ref "uc003aio.1"; class_code "j"; tss_id "TSS51520";
chr22	Cufflinks	exon	31002796	31003000	.	-	.	gene_id "XLOC_056510"; transcript_id "5_00154601"; exon_number "12"; gene_name "uc003aio.1"; oId "SC4.20963.7"; nearest_ref "uc003aio.1"; class_code "j"; tss_id "TSS51520";
chr22	hg19_knownGene	exon	31048039	31048284	.	-	.	gene_id "XLOC_056511"; transcript_id "5_00153526"; exon_number "1"; gene_name "uc003aiu.2"; oId "uc003aiu.2"; nearest_ref "uc003aiu.2"; class_code "="; tss_id "TSS51521"; p_id "P51444";
chr22	hg19_knownGene	exon	31059391	31060067	.	-	.	gene_id "XLOC_056511"; transcript_id "5_00153526"; exon_number "2"; gene_name "uc003aiu.2"; oId "uc003aiu.2"; nearest_ref "uc003aiu.2"; class_code "="; tss_id "TSS51521"; p_id "P51444";
chr22	hg19_knownGene	exon	31063449	31063872	.	-	.	gene_id "XLOC_056511"; transcript_id "5_00153526"; exon_number "3"; gene_name "uc003aiu.2"; oId "uc003aiu.2"; nearest_ref "uc003aiu.2"; class_code "="; tss_id "TSS51521"; p_id "P51444";
chr22	Cufflinks	exon	31057444	31059715	.	-	.	gene_id "XLOC_056511"; transcript_id "5_00154605"; exon_number "1"; gene_name "uc003aiw.1"; oId "SC4.20936.2"; nearest_ref "uc003aiw.1"; class_code "j"; tss_id "TSS51522";
chr22	Cufflinks	exon	31059826	31060067	.	-	.	gene_id "XLOC_056511"; transcript_id "5_00154605"; exon_number "2"; gene_name "uc003aiw.1"; oId "SC4.20936.2"; nearest_ref "uc003aiw.1"; class_code "j"; tss_id "TSS51522";
chr22	Cufflinks	exon	31060942	31061083	.	-	.	gene_id "XLOC_056511"; transcript_id "5_00154605"; exon_number "3"; gene_name "uc003aiw.1"; oId "SC4.20936.2"; nearest_ref "uc003aiw.1"; class_code "j"; tss_id "TSS51522";
chr22	hg19_knownGene	exon	31057453	31059715	.	-	.	gene_id "XLOC_056511"; transcript_id "5_00153529"; exon_number "1"; gene_name "uc010gwa.1"; oId "uc010gwa.1"; nearest_ref "uc010gwa.1"; class_code "="; tss_id "TSS51521";
chr22	hg19_knownGene	exon	31059826	31060067	.	-	.	gene_id "XLOC_056511"; transcript_id "5_00153529"; exon_number "2"; gene_name "uc010gwa.1"; oId "uc010gwa.1"; nearest_ref "uc010gwa.1"; class_code "="; tss_id "TSS51521";
chr22	hg19_knownGene	exon	31063449	31063872	.	-	.	gene_id "XLOC_056511"; transcript_id "5_00153529"; exon_number "3"; gene_name "uc010gwa.1"; oId "uc010gwa.1"; nearest_ref "uc010gwa.1"; class_code "="; tss_id "TSS51521";
chr22	Cufflinks	exon	31057565	31060067	.	-	.	gene_id "XLOC_056511"; transcript_id "5_00155651"; exon_number "1"; gene_name "uc003aiw.1"; oId "upf1_r4.24879.3"; nearest_ref "uc003aiw.1"; class_code "j"; tss_id "TSS51521";
chr22	Cufflinks	exon	31060942	31061048	.	-	.	gene_id "XLOC_056511"; transcript_id "5_00155651"; exon_number "2"; gene_name "uc003aiw.1"; oId "upf1_r4.24879.3"; nearest_ref "uc003aiw.1"; class_code "j"; tss_id "TSS51521";
chr22	Cufflinks	exon	31063449	31063872	.	-	.	gene_id "XLOC_056511"; transcript_id "5_00155651"; exon_number "3"; gene_name "uc003aiw.1"; oId "upf1_r4.24879.3"; nearest_ref "uc003aiw.1"; class_code "j"; tss_id "TSS51521";
chr22	hg19_knownGene	exon	31058039	31060067	.	-	.	gene_id "XLOC_056511"; transcript_id "5_00153530"; exon_number "1"; gene_name "uc003aiw.1"; oId "uc003aiw.1"; nearest_ref "uc003aiw.1"; class_code "="; tss_id "TSS51521"; p_id "P51444";
chr22	hg19_knownGene	exon	31063449	31063872	.	-	.	gene_id "XLOC_056511"; transcript_id "5_00153530"; exon_number "2"; gene_name "uc003aiw.1"; oId "uc003aiw.1"; nearest_ref "uc003aiw.1"; class_code "="; tss_id "TSS51521"; p_id "P51444";
chr22	Cufflinks	exon	31050180	31050768	.	-	.	gene_id "XLOC_056512"; transcript_id "5_00155644"; exon_number "1"; gene_name "uc003aiu.2"; oId "upf1_r4.24881.1"; nearest_ref "uc003aiu.2"; class_code "i";
chr22	Cufflinks	exon	31050880	31051286	.	-	.	gene_id "XLOC_056513"; transcript_id "5_00155645"; exon_number "1"; gene_name "uc003aiu.2"; oId "upf1_r4.24882.1"; nearest_ref "uc003aiu.2"; class_code "i";
chr22	Cufflinks	exon	31051459	31051988	.	-	.	gene_id "XLOC_056514"; transcript_id "5_00155646"; exon_number "1"; gene_name "uc003aiu.2"; oId "upf1_r4.24883.1"; nearest_ref "uc003aiu.2"; class_code "i";
chr22	Cufflinks	exon	31052090	31052899	.	-	.	gene_id "XLOC_056515"; transcript_id "5_00154602"; exon_number "1"; gene_name "uc003aiu.2"; oId "upf3.14224.1"; nearest_ref "uc003aiu.2"; class_code "i";
chr22	Cufflinks	exon	31054441	31054901	.	-	.	gene_id "XLOC_056516"; transcript_id "5_00154603"; exon_number "1"; gene_name "uc003aiu.2"; oId "SC4.20938.1"; nearest_ref "uc003aiu.2"; class_code "i";
chr22	Cufflinks	exon	31055181	31055424	.	-	.	gene_id "XLOC_056517"; transcript_id "5_00155648"; exon_number "1"; gene_name "uc003aiu.2"; oId "upf1_r4.24886.1"; nearest_ref "uc003aiu.2"; class_code "i";
chr22	Cufflinks	exon	31055728	31057360	.	-	.	gene_id "XLOC_056518"; transcript_id "5_00154604"; exon_number "1"; gene_name "uc003aiu.2"; oId "SC4.20939.1"; nearest_ref "uc003aiu.2"; class_code "i";
chr22	Cufflinks	exon	31217839	31218414	.	-	.	gene_id "XLOC_056519"; transcript_id "5_00153531"; exon_number "1"; gene_name "uc011ala.1"; oId "SC3.13554.1"; nearest_ref "uc011ala.1"; class_code "i";
chr22	Cufflinks	exon	31220517	31221971	.	-	.	gene_id "XLOC_056521"; transcript_id "5_00155011"; exon_number "1"; gene_name "uc011ala.1"; oId "upf3.14291.1"; nearest_ref "uc011ala.1"; class_code "i";
chr22	Cufflinks	exon	31222453	31224024	.	-	.	gene_id "XLOC_056522"; transcript_id "5_00155012"; exon_number "1"; gene_name "uc011ala.1"; oId "upf3.14292.1"; nearest_ref "uc011ala.1"; class_code "i";
chr22	Cufflinks	exon	31224540	31225578	.	-	.	gene_id "XLOC_056523"; transcript_id "5_00155013"; exon_number "1"; gene_name "uc011ala.1"; oId "upf3.14293.1"; nearest_ref "uc011ala.1"; class_code "i";
chr22	Cufflinks	exon	31225817	31226520	.	-	.	gene_id "XLOC_056524"; transcript_id "5_00155014"; exon_number "1"; gene_name "uc011ala.1"; oId "upf3.14294.1"; nearest_ref "uc011ala.1"; class_code "i";
chr22	Cufflinks	exon	31226674	31228118	.	-	.	gene_id "XLOC_056525"; transcript_id "5_00155015"; exon_number "1"; gene_name "uc011ala.1"; oId "upf3.14295.1"; nearest_ref "uc011ala.1"; class_code "i";
chr22	Cufflinks	exon	31282058	31286177	.	-	.	gene_id "XLOC_056526"; transcript_id "5_00155653"; exon_number "1"; gene_name "uc003aje.1"; oId "upf1_r4.uc003aje.1.1"; nearest_ref "uc003aje.1"; class_code "j"; tss_id "TSS51525";
chr22	Cufflinks	exon	31307285	31307418	.	-	.	gene_id "XLOC_056526"; transcript_id "5_00155653"; exon_number "2"; gene_name "uc003aje.1"; oId "upf1_r4.uc003aje.1.1"; nearest_ref "uc003aje.1"; class_code "j"; tss_id "TSS51525";
chr22	Cufflinks	exon	31322712	31322858	.	-	.	gene_id "XLOC_056526"; transcript_id "5_00155653"; exon_number "3"; gene_name "uc003aje.1"; oId "upf1_r4.uc003aje.1.1"; nearest_ref "uc003aje.1"; class_code "j"; tss_id "TSS51525";
chr22	Cufflinks	exon	31324006	31324194	.	-	.	gene_id "XLOC_056526"; transcript_id "5_00155653"; exon_number "4"; gene_name "uc003aje.1"; oId "upf1_r4.uc003aje.1.1"; nearest_ref "uc003aje.1"; class_code "j"; tss_id "TSS51525";
chr22	Cufflinks	exon	31328346	31328439	.	-	.	gene_id "XLOC_056526"; transcript_id "5_00155653"; exon_number "5"; gene_name "uc003aje.1"; oId "upf1_r4.uc003aje.1.1"; nearest_ref "uc003aje.1"; class_code "j"; tss_id "TSS51525";
chr22	Cufflinks	exon	31328532	31328756	.	-	.	gene_id "XLOC_056526"; transcript_id "5_00155653"; exon_number "6"; gene_name "uc003aje.1"; oId "upf1_r4.uc003aje.1.1"; nearest_ref "uc003aje.1"; class_code "j"; tss_id "TSS51525";
chr22	Cufflinks	exon	31328876	31329017	.	-	.	gene_id "XLOC_056526"; transcript_id "5_00155653"; exon_number "7"; gene_name "uc003aje.1"; oId "upf1_r4.uc003aje.1.1"; nearest_ref "uc003aje.1"; class_code "j"; tss_id "TSS51525";
chr22	Cufflinks	exon	31329453	31329507	.	-	.	gene_id "XLOC_056526"; transcript_id "5_00155653"; exon_number "8"; gene_name "uc003aje.1"; oId "upf1_r4.uc003aje.1.1"; nearest_ref "uc003aje.1"; class_code "j"; tss_id "TSS51525";
chr22	Cufflinks	exon	31330047	31330178	.	-	.	gene_id "XLOC_056526"; transcript_id "5_00155653"; exon_number "9"; gene_name "uc003aje.1"; oId "upf1_r4.uc003aje.1.1"; nearest_ref "uc003aje.1"; class_code "j"; tss_id "TSS51525";
chr22	Cufflinks	exon	31330768	31331148	.	-	.	gene_id "XLOC_056526"; transcript_id "5_00155653"; exon_number "10"; gene_name "uc003aje.1"; oId "upf1_r4.uc003aje.1.1"; nearest_ref "uc003aje.1"; class_code "j"; tss_id "TSS51525";
chr22	Cufflinks	exon	31331235	31331309	.	-	.	gene_id "XLOC_056526"; transcript_id "5_00155653"; exon_number "11"; gene_name "uc003aje.1"; oId "upf1_r4.uc003aje.1.1"; nearest_ref "uc003aje.1"; class_code "j"; tss_id "TSS51525";
chr22	Cufflinks	exon	31332498	31332630	.	-	.	gene_id "XLOC_056526"; transcript_id "5_00155653"; exon_number "12"; gene_name "uc003aje.1"; oId "upf1_r4.uc003aje.1.1"; nearest_ref "uc003aje.1"; class_code "j"; tss_id "TSS51525";
chr22	Cufflinks	exon	31332919	31333024	.	-	.	gene_id "XLOC_056526"; transcript_id "5_00155653"; exon_number "13"; gene_name "uc003aje.1"; oId "upf1_r4.uc003aje.1.1"; nearest_ref "uc003aje.1"; class_code "j"; tss_id "TSS51525";
chr22	Cufflinks	exon	31333570	31333698	.	-	.	gene_id "XLOC_056526"; transcript_id "5_00155653"; exon_number "14"; gene_name "uc003aje.1"; oId "upf1_r4.uc003aje.1.1"; nearest_ref "uc003aje.1"; class_code "j"; tss_id "TSS51525";
chr22	Cufflinks	exon	31333802	31333956	.	-	.	gene_id "XLOC_056526"; transcript_id "5_00155653"; exon_number "15"; gene_name "uc003aje.1"; oId "upf1_r4.uc003aje.1.1"; nearest_ref "uc003aje.1"; class_code "j"; tss_id "TSS51525";
chr22	Cufflinks	exon	31334052	31334192	.	-	.	gene_id "XLOC_056526"; transcript_id "5_00155653"; exon_number "16"; gene_name "uc003aje.1"; oId "upf1_r4.uc003aje.1.1"; nearest_ref "uc003aje.1"; class_code "j"; tss_id "TSS51525";
chr22	Cufflinks	exon	31335608	31335693	.	-	.	gene_id "XLOC_056526"; transcript_id "5_00155653"; exon_number "17"; gene_name "uc003aje.1"; oId "upf1_r4.uc003aje.1.1"; nearest_ref "uc003aje.1"; class_code "j"; tss_id "TSS51525";
chr22	Cufflinks	exon	31335946	31336028	.	-	.	gene_id "XLOC_056526"; transcript_id "5_00155653"; exon_number "18"; gene_name "uc003aje.1"; oId "upf1_r4.uc003aje.1.1"; nearest_ref "uc003aje.1"; class_code "j"; tss_id "TSS51525";
chr22	Cufflinks	exon	31336745	31336824	.	-	.	gene_id "XLOC_056526"; transcript_id "5_00155653"; exon_number "19"; gene_name "uc003aje.1"; oId "upf1_r4.uc003aje.1.1"; nearest_ref "uc003aje.1"; class_code "j"; tss_id "TSS51525";
chr22	Cufflinks	exon	31337420	31337545	.	-	.	gene_id "XLOC_056526"; transcript_id "5_00155653"; exon_number "20"; gene_name "uc003aje.1"; oId "upf1_r4.uc003aje.1.1"; nearest_ref "uc003aje.1"; class_code "j"; tss_id "TSS51525";
chr22	Cufflinks	exon	31337878	31337989	.	-	.	gene_id "XLOC_056526"; transcript_id "5_00155653"; exon_number "21"; gene_name "uc003aje.1"; oId "upf1_r4.uc003aje.1.1"; nearest_ref "uc003aje.1"; class_code "j"; tss_id "TSS51525";
chr22	Cufflinks	exon	31338099	31338258	.	-	.	gene_id "XLOC_056526"; transcript_id "5_00155653"; exon_number "22"; gene_name "uc003aje.1"; oId "upf1_r4.uc003aje.1.1"; nearest_ref "uc003aje.1"; class_code "j"; tss_id "TSS51525";
chr22	Cufflinks	exon	31342328	31342436	.	-	.	gene_id "XLOC_056526"; transcript_id "5_00155653"; exon_number "23"; gene_name "uc003aje.1"; oId "upf1_r4.uc003aje.1.1"; nearest_ref "uc003aje.1"; class_code "j"; tss_id "TSS51525";
chr22	Cufflinks	exon	31345738	31345828	.	-	.	gene_id "XLOC_056526"; transcript_id "5_00155653"; exon_number "24"; gene_name "uc003aje.1"; oId "upf1_r4.uc003aje.1.1"; nearest_ref "uc003aje.1"; class_code "j"; tss_id "TSS51525";
chr22	Cufflinks	exon	31346363	31346431	.	-	.	gene_id "XLOC_056526"; transcript_id "5_00155653"; exon_number "25"; gene_name "uc003aje.1"; oId "upf1_r4.uc003aje.1.1"; nearest_ref "uc003aje.1"; class_code "j"; tss_id "TSS51525";
chr22	Cufflinks	exon	31352749	31352783	.	-	.	gene_id "XLOC_056526"; transcript_id "5_00155653"; exon_number "26"; gene_name "uc003aje.1"; oId "upf1_r4.uc003aje.1.1"; nearest_ref "uc003aje.1"; class_code "j"; tss_id "TSS51525";
chr22	Cufflinks	exon	31354627	31354680	.	-	.	gene_id "XLOC_056526"; transcript_id "5_00155653"; exon_number "27"; gene_name "uc003aje.1"; oId "upf1_r4.uc003aje.1.1"; nearest_ref "uc003aje.1"; class_code "j"; tss_id "TSS51525";
chr22	Cufflinks	exon	31363808	31365038	.	-	.	gene_id "XLOC_056526"; transcript_id "5_00155653"; exon_number "28"; gene_name "uc003aje.1"; oId "upf1_r4.uc003aje.1.1"; nearest_ref "uc003aje.1"; class_code "j"; tss_id "TSS51525";
chr22	Cufflinks	exon	31322600	31322858	.	-	.	gene_id "XLOC_056526"; transcript_id "5_00153534"; exon_number "1"; gene_name "uc003aje.1"; oId "uc003aje.1_ext"; nearest_ref "uc003aje.1"; class_code "="; tss_id "TSS51525"; p_id "P51445";
chr22	Cufflinks	exon	31324006	31324194	.	-	.	gene_id "XLOC_056526"; transcript_id "5_00153534"; exon_number "2"; gene_name "uc003aje.1"; oId "uc003aje.1_ext"; nearest_ref "uc003aje.1"; class_code "="; tss_id "TSS51525"; p_id "P51445";
chr22	Cufflinks	exon	31328346	31328439	.	-	.	gene_id "XLOC_056526"; transcript_id "5_00153534"; exon_number "3"; gene_name "uc003aje.1"; oId "uc003aje.1_ext"; nearest_ref "uc003aje.1"; class_code "="; tss_id "TSS51525"; p_id "P51445";
chr22	Cufflinks	exon	31328532	31328756	.	-	.	gene_id "XLOC_056526"; transcript_id "5_00153534"; exon_number "4"; gene_name "uc003aje.1"; oId "uc003aje.1_ext"; nearest_ref "uc003aje.1"; class_code "="; tss_id "TSS51525"; p_id "P51445";
chr22	Cufflinks	exon	31328876	31329017	.	-	.	gene_id "XLOC_056526"; transcript_id "5_00153534"; exon_number "5"; gene_name "uc003aje.1"; oId "uc003aje.1_ext"; nearest_ref "uc003aje.1"; class_code "="; tss_id "TSS51525"; p_id "P51445";
chr22	Cufflinks	exon	31329453	31329507	.	-	.	gene_id "XLOC_056526"; transcript_id "5_00153534"; exon_number "6"; gene_name "uc003aje.1"; oId "uc003aje.1_ext"; nearest_ref "uc003aje.1"; class_code "="; tss_id "TSS51525"; p_id "P51445";
chr22	Cufflinks	exon	31330047	31330178	.	-	.	gene_id "XLOC_056526"; transcript_id "5_00153534"; exon_number "7"; gene_name "uc003aje.1"; oId "uc003aje.1_ext"; nearest_ref "uc003aje.1"; class_code "="; tss_id "TSS51525"; p_id "P51445";
chr22	Cufflinks	exon	31330768	31331148	.	-	.	gene_id "XLOC_056526"; transcript_id "5_00153534"; exon_number "8"; gene_name "uc003aje.1"; oId "uc003aje.1_ext"; nearest_ref "uc003aje.1"; class_code "="; tss_id "TSS51525"; p_id "P51445";
chr22	Cufflinks	exon	31331235	31331309	.	-	.	gene_id "XLOC_056526"; transcript_id "5_00153534"; exon_number "9"; gene_name "uc003aje.1"; oId "uc003aje.1_ext"; nearest_ref "uc003aje.1"; class_code "="; tss_id "TSS51525"; p_id "P51445";
chr22	Cufflinks	exon	31332498	31332630	.	-	.	gene_id "XLOC_056526"; transcript_id "5_00153534"; exon_number "10"; gene_name "uc003aje.1"; oId "uc003aje.1_ext"; nearest_ref "uc003aje.1"; class_code "="; tss_id "TSS51525"; p_id "P51445";
chr22	Cufflinks	exon	31332919	31333024	.	-	.	gene_id "XLOC_056526"; transcript_id "5_00153534"; exon_number "11"; gene_name "uc003aje.1"; oId "uc003aje.1_ext"; nearest_ref "uc003aje.1"; class_code "="; tss_id "TSS51525"; p_id "P51445";
chr22	Cufflinks	exon	31333570	31333698	.	-	.	gene_id "XLOC_056526"; transcript_id "5_00153534"; exon_number "12"; gene_name "uc003aje.1"; oId "uc003aje.1_ext"; nearest_ref "uc003aje.1"; class_code "="; tss_id "TSS51525"; p_id "P51445";
chr22	Cufflinks	exon	31333802	31333956	.	-	.	gene_id "XLOC_056526"; transcript_id "5_00153534"; exon_number "13"; gene_name "uc003aje.1"; oId "uc003aje.1_ext"; nearest_ref "uc003aje.1"; class_code "="; tss_id "TSS51525"; p_id "P51445";
chr22	Cufflinks	exon	31334052	31334192	.	-	.	gene_id "XLOC_056526"; transcript_id "5_00153534"; exon_number "14"; gene_name "uc003aje.1"; oId "uc003aje.1_ext"; nearest_ref "uc003aje.1"; class_code "="; tss_id "TSS51525"; p_id "P51445";
chr22	Cufflinks	exon	31335608	31335693	.	-	.	gene_id "XLOC_056526"; transcript_id "5_00153534"; exon_number "15"; gene_name "uc003aje.1"; oId "uc003aje.1_ext"; nearest_ref "uc003aje.1"; class_code "="; tss_id "TSS51525"; p_id "P51445";
chr22	Cufflinks	exon	31335946	31336028	.	-	.	gene_id "XLOC_056526"; transcript_id "5_00153534"; exon_number "16"; gene_name "uc003aje.1"; oId "uc003aje.1_ext"; nearest_ref "uc003aje.1"; class_code "="; tss_id "TSS51525"; p_id "P51445";
chr22	Cufflinks	exon	31336745	31336824	.	-	.	gene_id "XLOC_056526"; transcript_id "5_00153534"; exon_number "17"; gene_name "uc003aje.1"; oId "uc003aje.1_ext"; nearest_ref "uc003aje.1"; class_code "="; tss_id "TSS51525"; p_id "P51445";
chr22	Cufflinks	exon	31337420	31337545	.	-	.	gene_id "XLOC_056526"; transcript_id "5_00153534"; exon_number "18"; gene_name "uc003aje.1"; oId "uc003aje.1_ext"; nearest_ref "uc003aje.1"; class_code "="; tss_id "TSS51525"; p_id "P51445";
chr22	Cufflinks	exon	31337878	31337989	.	-	.	gene_id "XLOC_056526"; transcript_id "5_00153534"; exon_number "19"; gene_name "uc003aje.1"; oId "uc003aje.1_ext"; nearest_ref "uc003aje.1"; class_code "="; tss_id "TSS51525"; p_id "P51445";
chr22	Cufflinks	exon	31338099	31338258	.	-	.	gene_id "XLOC_056526"; transcript_id "5_00153534"; exon_number "20"; gene_name "uc003aje.1"; oId "uc003aje.1_ext"; nearest_ref "uc003aje.1"; class_code "="; tss_id "TSS51525"; p_id "P51445";
chr22	Cufflinks	exon	31342328	31342436	.	-	.	gene_id "XLOC_056526"; transcript_id "5_00153534"; exon_number "21"; gene_name "uc003aje.1"; oId "uc003aje.1_ext"; nearest_ref "uc003aje.1"; class_code "="; tss_id "TSS51525"; p_id "P51445";
chr22	Cufflinks	exon	31345738	31345828	.	-	.	gene_id "XLOC_056526"; transcript_id "5_00153534"; exon_number "22"; gene_name "uc003aje.1"; oId "uc003aje.1_ext"; nearest_ref "uc003aje.1"; class_code "="; tss_id "TSS51525"; p_id "P51445";
chr22	Cufflinks	exon	31346363	31346431	.	-	.	gene_id "XLOC_056526"; transcript_id "5_00153534"; exon_number "23"; gene_name "uc003aje.1"; oId "uc003aje.1_ext"; nearest_ref "uc003aje.1"; class_code "="; tss_id "TSS51525"; p_id "P51445";
chr22	Cufflinks	exon	31352749	31352783	.	-	.	gene_id "XLOC_056526"; transcript_id "5_00153534"; exon_number "24"; gene_name "uc003aje.1"; oId "uc003aje.1_ext"; nearest_ref "uc003aje.1"; class_code "="; tss_id "TSS51525"; p_id "P51445";
chr22	Cufflinks	exon	31354627	31354680	.	-	.	gene_id "XLOC_056526"; transcript_id "5_00153534"; exon_number "25"; gene_name "uc003aje.1"; oId "uc003aje.1_ext"; nearest_ref "uc003aje.1"; class_code "="; tss_id "TSS51525"; p_id "P51445";
chr22	Cufflinks	exon	31359211	31359320	.	-	.	gene_id "XLOC_056526"; transcript_id "5_00153534"; exon_number "26"; gene_name "uc003aje.1"; oId "uc003aje.1_ext"; nearest_ref "uc003aje.1"; class_code "="; tss_id "TSS51525"; p_id "P51445";
chr22	Cufflinks	exon	31363052	31365038	.	-	.	gene_id "XLOC_056526"; transcript_id "5_00153534"; exon_number "27"; gene_name "uc003aje.1"; oId "uc003aje.1_ext"; nearest_ref "uc003aje.1"; class_code "="; tss_id "TSS51525"; p_id "P51445";
chr22	Cufflinks	exon	31322600	31322858	.	-	.	gene_id "XLOC_056526"; transcript_id "5_00153533"; exon_number "1"; gene_name "uc003aje.1"; oId "upf1_r4.uc003aje.1.3"; nearest_ref "uc003aje.1"; class_code "j"; tss_id "TSS51525";
chr22	Cufflinks	exon	31324006	31324194	.	-	.	gene_id "XLOC_056526"; transcript_id "5_00153533"; exon_number "2"; gene_name "uc003aje.1"; oId "upf1_r4.uc003aje.1.3"; nearest_ref "uc003aje.1"; class_code "j"; tss_id "TSS51525";
chr22	Cufflinks	exon	31328346	31328439	.	-	.	gene_id "XLOC_056526"; transcript_id "5_00153533"; exon_number "3"; gene_name "uc003aje.1"; oId "upf1_r4.uc003aje.1.3"; nearest_ref "uc003aje.1"; class_code "j"; tss_id "TSS51525";
chr22	Cufflinks	exon	31328532	31328756	.	-	.	gene_id "XLOC_056526"; transcript_id "5_00153533"; exon_number "4"; gene_name "uc003aje.1"; oId "upf1_r4.uc003aje.1.3"; nearest_ref "uc003aje.1"; class_code "j"; tss_id "TSS51525";
chr22	Cufflinks	exon	31328876	31329017	.	-	.	gene_id "XLOC_056526"; transcript_id "5_00153533"; exon_number "5"; gene_name "uc003aje.1"; oId "upf1_r4.uc003aje.1.3"; nearest_ref "uc003aje.1"; class_code "j"; tss_id "TSS51525";
chr22	Cufflinks	exon	31329453	31329507	.	-	.	gene_id "XLOC_056526"; transcript_id "5_00153533"; exon_number "6"; gene_name "uc003aje.1"; oId "upf1_r4.uc003aje.1.3"; nearest_ref "uc003aje.1"; class_code "j"; tss_id "TSS51525";
chr22	Cufflinks	exon	31330047	31330178	.	-	.	gene_id "XLOC_056526"; transcript_id "5_00153533"; exon_number "7"; gene_name "uc003aje.1"; oId "upf1_r4.uc003aje.1.3"; nearest_ref "uc003aje.1"; class_code "j"; tss_id "TSS51525";
chr22	Cufflinks	exon	31330768	31331148	.	-	.	gene_id "XLOC_056526"; transcript_id "5_00153533"; exon_number "8"; gene_name "uc003aje.1"; oId "upf1_r4.uc003aje.1.3"; nearest_ref "uc003aje.1"; class_code "j"; tss_id "TSS51525";
chr22	Cufflinks	exon	31331235	31331309	.	-	.	gene_id "XLOC_056526"; transcript_id "5_00153533"; exon_number "9"; gene_name "uc003aje.1"; oId "upf1_r4.uc003aje.1.3"; nearest_ref "uc003aje.1"; class_code "j"; tss_id "TSS51525";
chr22	Cufflinks	exon	31332498	31332630	.	-	.	gene_id "XLOC_056526"; transcript_id "5_00153533"; exon_number "10"; gene_name "uc003aje.1"; oId "upf1_r4.uc003aje.1.3"; nearest_ref "uc003aje.1"; class_code "j"; tss_id "TSS51525";
chr22	Cufflinks	exon	31332919	31333024	.	-	.	gene_id "XLOC_056526"; transcript_id "5_00153533"; exon_number "11"; gene_name "uc003aje.1"; oId "upf1_r4.uc003aje.1.3"; nearest_ref "uc003aje.1"; class_code "j"; tss_id "TSS51525";
chr22	Cufflinks	exon	31333570	31333698	.	-	.	gene_id "XLOC_056526"; transcript_id "5_00153533"; exon_number "12"; gene_name "uc003aje.1"; oId "upf1_r4.uc003aje.1.3"; nearest_ref "uc003aje.1"; class_code "j"; tss_id "TSS51525";
chr22	Cufflinks	exon	31333802	31333956	.	-	.	gene_id "XLOC_056526"; transcript_id "5_00153533"; exon_number "13"; gene_name "uc003aje.1"; oId "upf1_r4.uc003aje.1.3"; nearest_ref "uc003aje.1"; class_code "j"; tss_id "TSS51525";
chr22	Cufflinks	exon	31334052	31334192	.	-	.	gene_id "XLOC_056526"; transcript_id "5_00153533"; exon_number "14"; gene_name "uc003aje.1"; oId "upf1_r4.uc003aje.1.3"; nearest_ref "uc003aje.1"; class_code "j"; tss_id "TSS51525";
chr22	Cufflinks	exon	31335608	31335693	.	-	.	gene_id "XLOC_056526"; transcript_id "5_00153533"; exon_number "15"; gene_name "uc003aje.1"; oId "upf1_r4.uc003aje.1.3"; nearest_ref "uc003aje.1"; class_code "j"; tss_id "TSS51525";
chr22	Cufflinks	exon	31335946	31336028	.	-	.	gene_id "XLOC_056526"; transcript_id "5_00153533"; exon_number "16"; gene_name "uc003aje.1"; oId "upf1_r4.uc003aje.1.3"; nearest_ref "uc003aje.1"; class_code "j"; tss_id "TSS51525";
chr22	Cufflinks	exon	31336745	31336824	.	-	.	gene_id "XLOC_056526"; transcript_id "5_00153533"; exon_number "17"; gene_name "uc003aje.1"; oId "upf1_r4.uc003aje.1.3"; nearest_ref "uc003aje.1"; class_code "j"; tss_id "TSS51525";
chr22	Cufflinks	exon	31337420	31337545	.	-	.	gene_id "XLOC_056526"; transcript_id "5_00153533"; exon_number "18"; gene_name "uc003aje.1"; oId "upf1_r4.uc003aje.1.3"; nearest_ref "uc003aje.1"; class_code "j"; tss_id "TSS51525";
chr22	Cufflinks	exon	31337878	31337989	.	-	.	gene_id "XLOC_056526"; transcript_id "5_00153533"; exon_number "19"; gene_name "uc003aje.1"; oId "upf1_r4.uc003aje.1.3"; nearest_ref "uc003aje.1"; class_code "j"; tss_id "TSS51525";
chr22	Cufflinks	exon	31338099	31338258	.	-	.	gene_id "XLOC_056526"; transcript_id "5_00153533"; exon_number "20"; gene_name "uc003aje.1"; oId "upf1_r4.uc003aje.1.3"; nearest_ref "uc003aje.1"; class_code "j"; tss_id "TSS51525";
chr22	Cufflinks	exon	31342328	31342436	.	-	.	gene_id "XLOC_056526"; transcript_id "5_00153533"; exon_number "21"; gene_name "uc003aje.1"; oId "upf1_r4.uc003aje.1.3"; nearest_ref "uc003aje.1"; class_code "j"; tss_id "TSS51525";
chr22	Cufflinks	exon	31345738	31345828	.	-	.	gene_id "XLOC_056526"; transcript_id "5_00153533"; exon_number "22"; gene_name "uc003aje.1"; oId "upf1_r4.uc003aje.1.3"; nearest_ref "uc003aje.1"; class_code "j"; tss_id "TSS51525";
chr22	Cufflinks	exon	31346363	31346431	.	-	.	gene_id "XLOC_056526"; transcript_id "5_00153533"; exon_number "23"; gene_name "uc003aje.1"; oId "upf1_r4.uc003aje.1.3"; nearest_ref "uc003aje.1"; class_code "j"; tss_id "TSS51525";
chr22	Cufflinks	exon	31352749	31352783	.	-	.	gene_id "XLOC_056526"; transcript_id "5_00153533"; exon_number "24"; gene_name "uc003aje.1"; oId "upf1_r4.uc003aje.1.3"; nearest_ref "uc003aje.1"; class_code "j"; tss_id "TSS51525";
chr22	Cufflinks	exon	31354627	31354680	.	-	.	gene_id "XLOC_056526"; transcript_id "5_00153533"; exon_number "25"; gene_name "uc003aje.1"; oId "upf1_r4.uc003aje.1.3"; nearest_ref "uc003aje.1"; class_code "j"; tss_id "TSS51525";
chr22	Cufflinks	exon	31363808	31365038	.	-	.	gene_id "XLOC_056526"; transcript_id "5_00153533"; exon_number "26"; gene_name "uc003aje.1"; oId "upf1_r4.uc003aje.1.3"; nearest_ref "uc003aje.1"; class_code "j"; tss_id "TSS51525";
chr22	Cufflinks	exon	31322600	31322858	.	-	.	gene_id "XLOC_056526"; transcript_id "5_00154609"; exon_number "1"; gene_name "uc003aje.1"; oId "SC4.uc003aje.1.2"; nearest_ref "uc003aje.1"; class_code "j"; tss_id "TSS51525";
chr22	Cufflinks	exon	31324015	31324194	.	-	.	gene_id "XLOC_056526"; transcript_id "5_00154609"; exon_number "2"; gene_name "uc003aje.1"; oId "SC4.uc003aje.1.2"; nearest_ref "uc003aje.1"; class_code "j"; tss_id "TSS51525";
chr22	Cufflinks	exon	31328346	31328439	.	-	.	gene_id "XLOC_056526"; transcript_id "5_00154609"; exon_number "3"; gene_name "uc003aje.1"; oId "SC4.uc003aje.1.2"; nearest_ref "uc003aje.1"; class_code "j"; tss_id "TSS51525";
chr22	Cufflinks	exon	31328532	31328756	.	-	.	gene_id "XLOC_056526"; transcript_id "5_00154609"; exon_number "4"; gene_name "uc003aje.1"; oId "SC4.uc003aje.1.2"; nearest_ref "uc003aje.1"; class_code "j"; tss_id "TSS51525";
chr22	Cufflinks	exon	31328876	31329017	.	-	.	gene_id "XLOC_056526"; transcript_id "5_00154609"; exon_number "5"; gene_name "uc003aje.1"; oId "SC4.uc003aje.1.2"; nearest_ref "uc003aje.1"; class_code "j"; tss_id "TSS51525";
chr22	Cufflinks	exon	31329453	31329507	.	-	.	gene_id "XLOC_056526"; transcript_id "5_00154609"; exon_number "6"; gene_name "uc003aje.1"; oId "SC4.uc003aje.1.2"; nearest_ref "uc003aje.1"; class_code "j"; tss_id "TSS51525";
chr22	Cufflinks	exon	31330047	31330178	.	-	.	gene_id "XLOC_056526"; transcript_id "5_00154609"; exon_number "7"; gene_name "uc003aje.1"; oId "SC4.uc003aje.1.2"; nearest_ref "uc003aje.1"; class_code "j"; tss_id "TSS51525";
chr22	Cufflinks	exon	31330768	31331148	.	-	.	gene_id "XLOC_056526"; transcript_id "5_00154609"; exon_number "8"; gene_name "uc003aje.1"; oId "SC4.uc003aje.1.2"; nearest_ref "uc003aje.1"; class_code "j"; tss_id "TSS51525";
chr22	Cufflinks	exon	31331235	31331309	.	-	.	gene_id "XLOC_056526"; transcript_id "5_00154609"; exon_number "9"; gene_name "uc003aje.1"; oId "SC4.uc003aje.1.2"; nearest_ref "uc003aje.1"; class_code "j"; tss_id "TSS51525";
chr22	Cufflinks	exon	31332498	31332630	.	-	.	gene_id "XLOC_056526"; transcript_id "5_00154609"; exon_number "10"; gene_name "uc003aje.1"; oId "SC4.uc003aje.1.2"; nearest_ref "uc003aje.1"; class_code "j"; tss_id "TSS51525";
chr22	Cufflinks	exon	31332919	31333024	.	-	.	gene_id "XLOC_056526"; transcript_id "5_00154609"; exon_number "11"; gene_name "uc003aje.1"; oId "SC4.uc003aje.1.2"; nearest_ref "uc003aje.1"; class_code "j"; tss_id "TSS51525";
chr22	Cufflinks	exon	31333570	31333698	.	-	.	gene_id "XLOC_056526"; transcript_id "5_00154609"; exon_number "12"; gene_name "uc003aje.1"; oId "SC4.uc003aje.1.2"; nearest_ref "uc003aje.1"; class_code "j"; tss_id "TSS51525";
chr22	Cufflinks	exon	31333802	31333956	.	-	.	gene_id "XLOC_056526"; transcript_id "5_00154609"; exon_number "13"; gene_name "uc003aje.1"; oId "SC4.uc003aje.1.2"; nearest_ref "uc003aje.1"; class_code "j"; tss_id "TSS51525";
chr22	Cufflinks	exon	31334052	31334192	.	-	.	gene_id "XLOC_056526"; transcript_id "5_00154609"; exon_number "14"; gene_name "uc003aje.1"; oId "SC4.uc003aje.1.2"; nearest_ref "uc003aje.1"; class_code "j"; tss_id "TSS51525";
chr22	Cufflinks	exon	31335608	31335693	.	-	.	gene_id "XLOC_056526"; transcript_id "5_00154609"; exon_number "15"; gene_name "uc003aje.1"; oId "SC4.uc003aje.1.2"; nearest_ref "uc003aje.1"; class_code "j"; tss_id "TSS51525";
chr22	Cufflinks	exon	31335946	31336028	.	-	.	gene_id "XLOC_056526"; transcript_id "5_00154609"; exon_number "16"; gene_name "uc003aje.1"; oId "SC4.uc003aje.1.2"; nearest_ref "uc003aje.1"; class_code "j"; tss_id "TSS51525";
chr22	Cufflinks	exon	31336745	31336824	.	-	.	gene_id "XLOC_056526"; transcript_id "5_00154609"; exon_number "17"; gene_name "uc003aje.1"; oId "SC4.uc003aje.1.2"; nearest_ref "uc003aje.1"; class_code "j"; tss_id "TSS51525";
chr22	Cufflinks	exon	31337420	31337545	.	-	.	gene_id "XLOC_056526"; transcript_id "5_00154609"; exon_number "18"; gene_name "uc003aje.1"; oId "SC4.uc003aje.1.2"; nearest_ref "uc003aje.1"; class_code "j"; tss_id "TSS51525";
chr22	Cufflinks	exon	31337878	31337989	.	-	.	gene_id "XLOC_056526"; transcript_id "5_00154609"; exon_number "19"; gene_name "uc003aje.1"; oId "SC4.uc003aje.1.2"; nearest_ref "uc003aje.1"; class_code "j"; tss_id "TSS51525";
chr22	Cufflinks	exon	31338099	31338258	.	-	.	gene_id "XLOC_056526"; transcript_id "5_00154609"; exon_number "20"; gene_name "uc003aje.1"; oId "SC4.uc003aje.1.2"; nearest_ref "uc003aje.1"; class_code "j"; tss_id "TSS51525";
chr22	Cufflinks	exon	31342328	31342436	.	-	.	gene_id "XLOC_056526"; transcript_id "5_00154609"; exon_number "21"; gene_name "uc003aje.1"; oId "SC4.uc003aje.1.2"; nearest_ref "uc003aje.1"; class_code "j"; tss_id "TSS51525";
chr22	Cufflinks	exon	31345738	31345828	.	-	.	gene_id "XLOC_056526"; transcript_id "5_00154609"; exon_number "22"; gene_name "uc003aje.1"; oId "SC4.uc003aje.1.2"; nearest_ref "uc003aje.1"; class_code "j"; tss_id "TSS51525";
chr22	Cufflinks	exon	31346363	31346431	.	-	.	gene_id "XLOC_056526"; transcript_id "5_00154609"; exon_number "23"; gene_name "uc003aje.1"; oId "SC4.uc003aje.1.2"; nearest_ref "uc003aje.1"; class_code "j"; tss_id "TSS51525";
chr22	Cufflinks	exon	31352749	31352783	.	-	.	gene_id "XLOC_056526"; transcript_id "5_00154609"; exon_number "24"; gene_name "uc003aje.1"; oId "SC4.uc003aje.1.2"; nearest_ref "uc003aje.1"; class_code "j"; tss_id "TSS51525";
chr22	Cufflinks	exon	31354627	31354680	.	-	.	gene_id "XLOC_056526"; transcript_id "5_00154609"; exon_number "25"; gene_name "uc003aje.1"; oId "SC4.uc003aje.1.2"; nearest_ref "uc003aje.1"; class_code "j"; tss_id "TSS51525";
chr22	Cufflinks	exon	31363808	31365058	.	-	.	gene_id "XLOC_056526"; transcript_id "5_00154609"; exon_number "26"; gene_name "uc003aje.1"; oId "SC4.uc003aje.1.2"; nearest_ref "uc003aje.1"; class_code "j"; tss_id "TSS51525";
chr22	Cufflinks	exon	31298505	31298697	.	-	.	gene_id "XLOC_056527"; transcript_id "5_00155654"; exon_number "1"; gene_name "uc011ala.1"; oId "upf1_r4.24991.1"; nearest_ref "uc011ala.1"; class_code "i";
chr22	Cufflinks	exon	31304948	31305365	.	-	.	gene_id "XLOC_056528"; transcript_id "5_00154606"; exon_number "1"; oId "SC4.21012.1"; class_code "u";
chr22	Cufflinks	exon	31305842	31306106	.	-	.	gene_id "XLOC_056529"; transcript_id "5_00154607"; exon_number "1"; oId "SC4.21014.1"; class_code "u";
chr22	Cufflinks	exon	31306933	31307242	.	-	.	gene_id "XLOC_056530"; transcript_id "5_00154608"; exon_number "1"; oId "SC4.21015.1"; class_code "u";
chr22	Cufflinks	exon	31478192	31478745	.	-	.	gene_id "XLOC_056531"; transcript_id "5_00155016"; exon_number "1"; gene_name "uc003ajk.1"; oId "upf3.14258.1"; nearest_ref "uc003ajk.1"; class_code "i";
chr22	Cufflinks	exon	31478520	31478675	.	-	.	gene_id "XLOC_056531"; transcript_id "5_00155656"; exon_number "1"; oId "upf1_r4.24960.2"; class_code "u"; tss_id "TSS51527";
chr22	Cufflinks	exon	31480320	31480803	.	-	.	gene_id "XLOC_056531"; transcript_id "5_00155656"; exon_number "2"; oId "upf1_r4.24960.2"; class_code "u"; tss_id "TSS51527";
chr22	Cufflinks	exon	31480166	31480779	.	-	.	gene_id "XLOC_056531"; transcript_id "5_00155017"; exon_number "1"; gene_name "uc003ajk.1"; oId "upf3.14259.1"; nearest_ref "uc003ajk.1"; class_code "i";
chr22	Cufflinks	exon	31479351	31480018	.	-	.	gene_id "XLOC_056532"; transcript_id "5_00155657"; exon_number "1"; gene_name "uc003ajk.1"; oId "upf1_r4.24961.1"; nearest_ref "uc003ajk.1"; class_code "i";
chr22	Cufflinks	exon	31500756	31501114	.	-	.	gene_id "XLOC_056533"; transcript_id "5_00155018"; exon_number "1"; gene_name "uc011alj.1"; oId "upf3.14260.1"; nearest_ref "uc011alj.1"; class_code "j"; tss_id "TSS51528";
chr22	Cufflinks	exon	31501194	31501272	.	-	.	gene_id "XLOC_056533"; transcript_id "5_00155018"; exon_number "2"; gene_name "uc011alj.1"; oId "upf3.14260.1"; nearest_ref "uc011alj.1"; class_code "j"; tss_id "TSS51528";
chr22	Cufflinks	exon	31501644	31501678	.	-	.	gene_id "XLOC_056533"; transcript_id "5_00155018"; exon_number "3"; gene_name "uc011alj.1"; oId "upf3.14260.1"; nearest_ref "uc011alj.1"; class_code "j"; tss_id "TSS51528";
chr22	Cufflinks	exon	31501916	31502101	.	-	.	gene_id "XLOC_056533"; transcript_id "5_00155018"; exon_number "4"; gene_name "uc011alj.1"; oId "upf3.14260.1"; nearest_ref "uc011alj.1"; class_code "j"; tss_id "TSS51528";
chr22	Cufflinks	exon	31503363	31503567	.	-	.	gene_id "XLOC_056533"; transcript_id "5_00155018"; exon_number "5"; gene_name "uc011alj.1"; oId "upf3.14260.1"; nearest_ref "uc011alj.1"; class_code "j"; tss_id "TSS51528";
chr22	hg19_knownGene	exon	31500765	31501114	.	-	.	gene_id "XLOC_056533"; transcript_id "5_00153535"; exon_number "1"; gene_name "uc011ali.1"; oId "uc011ali.1"; nearest_ref "uc011ali.1"; class_code "="; tss_id "TSS51528"; p_id "P51446";
chr22	hg19_knownGene	exon	31501194	31501272	.	-	.	gene_id "XLOC_056533"; transcript_id "5_00153535"; exon_number "2"; gene_name "uc011ali.1"; oId "uc011ali.1"; nearest_ref "uc011ali.1"; class_code "="; tss_id "TSS51528"; p_id "P51446";
chr22	hg19_knownGene	exon	31501644	31501678	.	-	.	gene_id "XLOC_056533"; transcript_id "5_00153535"; exon_number "3"; gene_name "uc011ali.1"; oId "uc011ali.1"; nearest_ref "uc011ali.1"; class_code "="; tss_id "TSS51528"; p_id "P51446";
chr22	hg19_knownGene	exon	31501916	31501951	.	-	.	gene_id "XLOC_056533"; transcript_id "5_00153535"; exon_number "4"; gene_name "uc011ali.1"; oId "uc011ali.1"; nearest_ref "uc011ali.1"; class_code "="; tss_id "TSS51528"; p_id "P51446";
chr22	hg19_knownGene	exon	31503363	31503551	.	-	.	gene_id "XLOC_056533"; transcript_id "5_00153535"; exon_number "5"; gene_name "uc011ali.1"; oId "uc011ali.1"; nearest_ref "uc011ali.1"; class_code "="; tss_id "TSS51528"; p_id "P51446";
chr22	hg19_knownGene	exon	31500765	31501114	.	-	.	gene_id "XLOC_056533"; transcript_id "5_00153536"; exon_number "1"; gene_name "uc011alj.1"; oId "uc011alj.1"; nearest_ref "uc011alj.1"; class_code "="; tss_id "TSS51529";
chr22	hg19_knownGene	exon	31501194	31501272	.	-	.	gene_id "XLOC_056533"; transcript_id "5_00153536"; exon_number "2"; gene_name "uc011alj.1"; oId "uc011alj.1"; nearest_ref "uc011alj.1"; class_code "="; tss_id "TSS51529";
chr22	hg19_knownGene	exon	31501644	31501678	.	-	.	gene_id "XLOC_056533"; transcript_id "5_00153536"; exon_number "3"; gene_name "uc011alj.1"; oId "uc011alj.1"; nearest_ref "uc011alj.1"; class_code "="; tss_id "TSS51529";
chr22	hg19_knownGene	exon	31501916	31501951	.	-	.	gene_id "XLOC_056533"; transcript_id "5_00153536"; exon_number "4"; gene_name "uc011alj.1"; oId "uc011alj.1"; nearest_ref "uc011alj.1"; class_code "="; tss_id "TSS51529";
chr22	hg19_knownGene	exon	31503363	31503519	.	-	.	gene_id "XLOC_056533"; transcript_id "5_00153536"; exon_number "5"; gene_name "uc011alj.1"; oId "uc011alj.1"; nearest_ref "uc011alj.1"; class_code "="; tss_id "TSS51529";
chr22	hg19_knownGene	exon	31503670	31503872	.	-	.	gene_id "XLOC_056533"; transcript_id "5_00153536"; exon_number "6"; gene_name "uc011alj.1"; oId "uc011alj.1"; nearest_ref "uc011alj.1"; class_code "="; tss_id "TSS51529";
chr22	hg19_knownGene	exon	31515869	31516055	.	-	.	gene_id "XLOC_056533"; transcript_id "5_00153536"; exon_number "7"; gene_name "uc011alj.1"; oId "uc011alj.1"; nearest_ref "uc011alj.1"; class_code "="; tss_id "TSS51529";
chr22	Cufflinks	exon	31527767	31528203	.	-	.	gene_id "XLOC_056534"; transcript_id "5_00155658"; exon_number "1"; gene_name "uc003ajs.3"; oId "upf1_r4.24964.1"; nearest_ref "uc003ajs.3"; class_code "i";
chr22	Cufflinks	exon	31530794	31531922	.	-	.	gene_id "XLOC_056535"; transcript_id "5_00153537"; exon_number "1"; gene_name "uc003aka.2"; oId "SC3.uc003aka.2.2"; nearest_ref "uc003aka.2"; class_code "j"; tss_id "TSS51530";
chr22	Cufflinks	exon	31532669	31532785	.	-	.	gene_id "XLOC_056535"; transcript_id "5_00153537"; exon_number "2"; gene_name "uc003aka.2"; oId "SC3.uc003aka.2.2"; nearest_ref "uc003aka.2"; class_code "j"; tss_id "TSS51530";
chr22	Cufflinks	exon	31532894	31533026	.	-	.	gene_id "XLOC_056535"; transcript_id "5_00153537"; exon_number "3"; gene_name "uc003aka.2"; oId "SC3.uc003aka.2.2"; nearest_ref "uc003aka.2"; class_code "j"; tss_id "TSS51530";
chr22	Cufflinks	exon	31533696	31533979	.	-	.	gene_id "XLOC_056535"; transcript_id "5_00153537"; exon_number "4"; gene_name "uc003aka.2"; oId "SC3.uc003aka.2.2"; nearest_ref "uc003aka.2"; class_code "j"; tss_id "TSS51530";
chr22	Cufflinks	exon	31534262	31534468	.	-	.	gene_id "XLOC_056535"; transcript_id "5_00153537"; exon_number "5"; gene_name "uc003aka.2"; oId "SC3.uc003aka.2.2"; nearest_ref "uc003aka.2"; class_code "j"; tss_id "TSS51530";
chr22	Cufflinks	exon	31530794	31531922	.	-	.	gene_id "XLOC_056535"; transcript_id "5_00154612"; exon_number "1"; gene_name "uc003aka.2"; oId "SC4.uc003aka.2.2"; nearest_ref "uc003aka.2"; class_code "j"; tss_id "TSS51531";
chr22	Cufflinks	exon	31532669	31532785	.	-	.	gene_id "XLOC_056535"; transcript_id "5_00154612"; exon_number "2"; gene_name "uc003aka.2"; oId "SC4.uc003aka.2.2"; nearest_ref "uc003aka.2"; class_code "j"; tss_id "TSS51531";
chr22	Cufflinks	exon	31532894	31533026	.	-	.	gene_id "XLOC_056535"; transcript_id "5_00154612"; exon_number "3"; gene_name "uc003aka.2"; oId "SC4.uc003aka.2.2"; nearest_ref "uc003aka.2"; class_code "j"; tss_id "TSS51531";
chr22	Cufflinks	exon	31533696	31533979	.	-	.	gene_id "XLOC_056535"; transcript_id "5_00154612"; exon_number "4"; gene_name "uc003aka.2"; oId "SC4.uc003aka.2.2"; nearest_ref "uc003aka.2"; class_code "j"; tss_id "TSS51531";
chr22	Cufflinks	exon	31534262	31534396	.	-	.	gene_id "XLOC_056535"; transcript_id "5_00154612"; exon_number "5"; gene_name "uc003aka.2"; oId "SC4.uc003aka.2.2"; nearest_ref "uc003aka.2"; class_code "j"; tss_id "TSS51531";
chr22	Cufflinks	exon	31534653	31534785	.	-	.	gene_id "XLOC_056535"; transcript_id "5_00154612"; exon_number "6"; gene_name "uc003aka.2"; oId "SC4.uc003aka.2.2"; nearest_ref "uc003aka.2"; class_code "j"; tss_id "TSS51531";
chr22	Cufflinks	exon	31534889	31534953	.	-	.	gene_id "XLOC_056535"; transcript_id "5_00154612"; exon_number "7"; gene_name "uc003aka.2"; oId "SC4.uc003aka.2.2"; nearest_ref "uc003aka.2"; class_code "j"; tss_id "TSS51531";
chr22	hg19_knownGene	exon	31530794	31531922	.	-	.	gene_id "XLOC_056535"; transcript_id "5_00153538"; exon_number "1"; gene_name "uc003aka.2"; oId "uc003aka.2"; nearest_ref "uc003aka.2"; class_code "="; tss_id "TSS51532"; p_id "P51447";
chr22	hg19_knownGene	exon	31532669	31532785	.	-	.	gene_id "XLOC_056535"; transcript_id "5_00153538"; exon_number "2"; gene_name "uc003aka.2"; oId "uc003aka.2"; nearest_ref "uc003aka.2"; class_code "="; tss_id "TSS51532"; p_id "P51447";
chr22	hg19_knownGene	exon	31532894	31533026	.	-	.	gene_id "XLOC_056535"; transcript_id "5_00153538"; exon_number "3"; gene_name "uc003aka.2"; oId "uc003aka.2"; nearest_ref "uc003aka.2"; class_code "="; tss_id "TSS51532"; p_id "P51447";
chr22	hg19_knownGene	exon	31533696	31533979	.	-	.	gene_id "XLOC_056535"; transcript_id "5_00153538"; exon_number "4"; gene_name "uc003aka.2"; oId "uc003aka.2"; nearest_ref "uc003aka.2"; class_code "="; tss_id "TSS51532"; p_id "P51447";
chr22	hg19_knownGene	exon	31534262	31534396	.	-	.	gene_id "XLOC_056535"; transcript_id "5_00153538"; exon_number "5"; gene_name "uc003aka.2"; oId "uc003aka.2"; nearest_ref "uc003aka.2"; class_code "="; tss_id "TSS51532"; p_id "P51447";
chr22	hg19_knownGene	exon	31534653	31534785	.	-	.	gene_id "XLOC_056535"; transcript_id "5_00153538"; exon_number "6"; gene_name "uc003aka.2"; oId "uc003aka.2"; nearest_ref "uc003aka.2"; class_code "="; tss_id "TSS51532"; p_id "P51447";
chr22	hg19_knownGene	exon	31535827	31536469	.	-	.	gene_id "XLOC_056535"; transcript_id "5_00153538"; exon_number "7"; gene_name "uc003aka.2"; oId "uc003aka.2"; nearest_ref "uc003aka.2"; class_code "="; tss_id "TSS51532"; p_id "P51447";
chr22	Cufflinks	exon	31552290	31552549	.	-	.	gene_id "XLOC_056536"; transcript_id "5_00155020"; exon_number "1"; oId "upf3.14226.1"; class_code "u";
chr22	hg19_knownGene	exon	31601249	31601602	.	-	.	gene_id "XLOC_056537"; transcript_id "5_00153539"; exon_number "1"; gene_name "uc003akf.1"; oId "uc003akf.1"; nearest_ref "uc003akf.1"; class_code "=";
chr22	Cufflinks	exon	31677580	31679274	.	-	.	gene_id "XLOC_056538"; transcript_id "5_00155021"; exon_number "1"; gene_name "uc003ako.2"; oId "upf3.14228.5"; nearest_ref "uc003ako.2"; class_code "j"; tss_id "TSS51533";
chr22	Cufflinks	exon	31685485	31685730	.	-	.	gene_id "XLOC_056538"; transcript_id "5_00155021"; exon_number "2"; gene_name "uc003ako.2"; oId "upf3.14228.5"; nearest_ref "uc003ako.2"; class_code "j"; tss_id "TSS51533";
chr22	hg19_knownGene	exon	31677580	31679274	.	-	.	gene_id "XLOC_056538"; transcript_id "5_00153540"; exon_number "1"; gene_name "uc003akl.2"; oId "uc003akl.2"; nearest_ref "uc003akl.2"; class_code "="; tss_id "TSS51534";
chr22	hg19_knownGene	exon	31685301	31685379	.	-	.	gene_id "XLOC_056538"; transcript_id "5_00153540"; exon_number "2"; gene_name "uc003akl.2"; oId "uc003akl.2"; nearest_ref "uc003akl.2"; class_code "="; tss_id "TSS51534";
chr22	hg19_knownGene	exon	31685485	31685685	.	-	.	gene_id "XLOC_056538"; transcript_id "5_00153540"; exon_number "3"; gene_name "uc003akl.2"; oId "uc003akl.2"; nearest_ref "uc003akl.2"; class_code "="; tss_id "TSS51534";
chr22	hg19_knownGene	exon	31685919	31686712	.	-	.	gene_id "XLOC_056538"; transcript_id "5_00153540"; exon_number "4"; gene_name "uc003akl.2"; oId "uc003akl.2"; nearest_ref "uc003akl.2"; class_code "="; tss_id "TSS51534";
chr22	hg19_knownGene	exon	31677580	31679274	.	-	.	gene_id "XLOC_056538"; transcript_id "5_00153543"; exon_number "1"; gene_name "uc011alo.1"; oId "uc011alo.1"; nearest_ref "uc011alo.1"; class_code "="; tss_id "TSS51535"; p_id "P51451";
chr22	hg19_knownGene	exon	31685485	31685685	.	-	.	gene_id "XLOC_056538"; transcript_id "5_00153543"; exon_number "2"; gene_name "uc011alo.1"; oId "uc011alo.1"; nearest_ref "uc011alo.1"; class_code "="; tss_id "TSS51535"; p_id "P51451";
chr22	hg19_knownGene	exon	31686951	31687070	.	-	.	gene_id "XLOC_056538"; transcript_id "5_00153543"; exon_number "3"; gene_name "uc011alo.1"; oId "uc011alo.1"; nearest_ref "uc011alo.1"; class_code "="; tss_id "TSS51535"; p_id "P51451";
chr22	hg19_knownGene	exon	31687166	31687282	.	-	.	gene_id "XLOC_056538"; transcript_id "5_00153543"; exon_number "4"; gene_name "uc011alo.1"; oId "uc011alo.1"; nearest_ref "uc011alo.1"; class_code "="; tss_id "TSS51535"; p_id "P51451";
chr22	hg19_knownGene	exon	31688261	31688520	.	-	.	gene_id "XLOC_056538"; transcript_id "5_00153543"; exon_number "5"; gene_name "uc011alo.1"; oId "uc011alo.1"; nearest_ref "uc011alo.1"; class_code "="; tss_id "TSS51535"; p_id "P51451";
chr22	hg19_knownGene	exon	31677580	31679274	.	-	.	gene_id "XLOC_056538"; transcript_id "5_00153542"; exon_number "1"; gene_name "uc003akn.2"; oId "uc003akn.2"; nearest_ref "uc003akn.2"; class_code "="; tss_id "TSS51535"; p_id "P51450";
chr22	hg19_knownGene	exon	31685301	31685379	.	-	.	gene_id "XLOC_056538"; transcript_id "5_00153542"; exon_number "2"; gene_name "uc003akn.2"; oId "uc003akn.2"; nearest_ref "uc003akn.2"; class_code "="; tss_id "TSS51535"; p_id "P51450";
chr22	hg19_knownGene	exon	31685485	31685683	.	-	.	gene_id "XLOC_056538"; transcript_id "5_00153542"; exon_number "3"; gene_name "uc003akn.2"; oId "uc003akn.2"; nearest_ref "uc003akn.2"; class_code "="; tss_id "TSS51535"; p_id "P51450";
chr22	hg19_knownGene	exon	31686951	31687070	.	-	.	gene_id "XLOC_056538"; transcript_id "5_00153542"; exon_number "4"; gene_name "uc003akn.2"; oId "uc003akn.2"; nearest_ref "uc003akn.2"; class_code "="; tss_id "TSS51535"; p_id "P51450";
chr22	hg19_knownGene	exon	31687166	31687282	.	-	.	gene_id "XLOC_056538"; transcript_id "5_00153542"; exon_number "5"; gene_name "uc003akn.2"; oId "uc003akn.2"; nearest_ref "uc003akn.2"; class_code "="; tss_id "TSS51535"; p_id "P51450";
chr22	hg19_knownGene	exon	31688261	31688520	.	-	.	gene_id "XLOC_056538"; transcript_id "5_00153542"; exon_number "6"; gene_name "uc003akn.2"; oId "uc003akn.2"; nearest_ref "uc003akn.2"; class_code "="; tss_id "TSS51535"; p_id "P51450";
chr22	hg19_knownGene	exon	31677580	31679274	.	-	.	gene_id "XLOC_056538"; transcript_id "5_00153541"; exon_number "1"; gene_name "uc003akm.2"; oId "uc003akm.2"; nearest_ref "uc003akm.2"; class_code "="; tss_id "TSS51535"; p_id "P51449";
chr22	hg19_knownGene	exon	31685301	31685379	.	-	.	gene_id "XLOC_056538"; transcript_id "5_00153541"; exon_number "2"; gene_name "uc003akm.2"; oId "uc003akm.2"; nearest_ref "uc003akm.2"; class_code "="; tss_id "TSS51535"; p_id "P51449";
chr22	hg19_knownGene	exon	31685485	31685685	.	-	.	gene_id "XLOC_056538"; transcript_id "5_00153541"; exon_number "3"; gene_name "uc003akm.2"; oId "uc003akm.2"; nearest_ref "uc003akm.2"; class_code "="; tss_id "TSS51535"; p_id "P51449";
chr22	hg19_knownGene	exon	31686951	31687070	.	-	.	gene_id "XLOC_056538"; transcript_id "5_00153541"; exon_number "4"; gene_name "uc003akm.2"; oId "uc003akm.2"; nearest_ref "uc003akm.2"; class_code "="; tss_id "TSS51535"; p_id "P51449";
chr22	hg19_knownGene	exon	31687166	31687282	.	-	.	gene_id "XLOC_056538"; transcript_id "5_00153541"; exon_number "5"; gene_name "uc003akm.2"; oId "uc003akm.2"; nearest_ref "uc003akm.2"; class_code "="; tss_id "TSS51535"; p_id "P51449";
chr22	hg19_knownGene	exon	31688261	31688520	.	-	.	gene_id "XLOC_056538"; transcript_id "5_00153541"; exon_number "6"; gene_name "uc003akm.2"; oId "uc003akm.2"; nearest_ref "uc003akm.2"; class_code "="; tss_id "TSS51535"; p_id "P51449";
chr22	hg19_knownGene	exon	31685024	31685379	.	-	.	gene_id "XLOC_056538"; transcript_id "5_00153544"; exon_number "1"; gene_name "uc003ako.2"; oId "uc003ako.2"; nearest_ref "uc003ako.2"; class_code "="; tss_id "TSS51535"; p_id "P51448";
chr22	hg19_knownGene	exon	31685485	31685685	.	-	.	gene_id "XLOC_056538"; transcript_id "5_00153544"; exon_number "2"; gene_name "uc003ako.2"; oId "uc003ako.2"; nearest_ref "uc003ako.2"; class_code "="; tss_id "TSS51535"; p_id "P51448";
chr22	hg19_knownGene	exon	31686951	31687070	.	-	.	gene_id "XLOC_056538"; transcript_id "5_00153544"; exon_number "3"; gene_name "uc003ako.2"; oId "uc003ako.2"; nearest_ref "uc003ako.2"; class_code "="; tss_id "TSS51535"; p_id "P51448";
chr22	hg19_knownGene	exon	31687166	31687282	.	-	.	gene_id "XLOC_056538"; transcript_id "5_00153544"; exon_number "4"; gene_name "uc003ako.2"; oId "uc003ako.2"; nearest_ref "uc003ako.2"; class_code "="; tss_id "TSS51535"; p_id "P51448";
chr22	hg19_knownGene	exon	31688261	31688520	.	-	.	gene_id "XLOC_056538"; transcript_id "5_00153544"; exon_number "5"; gene_name "uc003ako.2"; oId "uc003ako.2"; nearest_ref "uc003ako.2"; class_code "="; tss_id "TSS51535"; p_id "P51448";
chr22	Cufflinks	exon	31685749	31686712	.	-	.	gene_id "XLOC_056538"; transcript_id "5_00153545"; exon_number "1"; gene_name "uc003akl.2"; oId "SC3.13523.6"; nearest_ref "uc003akl.2"; class_code "e";
chr22	hg19_knownGene	exon	31721791	31723295	.	-	.	gene_id "XLOC_056539"; transcript_id "5_00153548"; exon_number "1"; gene_name "uc003akr.2"; oId "uc003akr.2"; nearest_ref "uc003akr.2"; class_code "="; tss_id "TSS51536"; p_id "P51455";
chr22	hg19_knownGene	exon	31731678	31731849	.	-	.	gene_id "XLOC_056539"; transcript_id "5_00153548"; exon_number "2"; gene_name "uc003akr.2"; oId "uc003akr.2"; nearest_ref "uc003akr.2"; class_code "="; tss_id "TSS51536"; p_id "P51455";
chr22	hg19_knownGene	exon	31738883	31738946	.	-	.	gene_id "XLOC_056539"; transcript_id "5_00153548"; exon_number "3"; gene_name "uc003akr.2"; oId "uc003akr.2"; nearest_ref "uc003akr.2"; class_code "="; tss_id "TSS51536"; p_id "P51455";
chr22	hg19_knownGene	exon	31740318	31742249	.	-	.	gene_id "XLOC_056539"; transcript_id "5_00153548"; exon_number "4"; gene_name "uc003akr.2"; oId "uc003akr.2"; nearest_ref "uc003akr.2"; class_code "="; tss_id "TSS51536"; p_id "P51455";
chr22	hg19_knownGene	exon	31721791	31723295	.	-	.	gene_id "XLOC_056539"; transcript_id "5_00153547"; exon_number "1"; gene_name "uc003akq.2"; oId "uc003akq.2"; nearest_ref "uc003akq.2"; class_code "="; tss_id "TSS51536"; p_id "P51454";
chr22	hg19_knownGene	exon	31724773	31724910	.	-	.	gene_id "XLOC_056539"; transcript_id "5_00153547"; exon_number "2"; gene_name "uc003akq.2"; oId "uc003akq.2"; nearest_ref "uc003akq.2"; class_code "="; tss_id "TSS51536"; p_id "P51454";
chr22	hg19_knownGene	exon	31731678	31731849	.	-	.	gene_id "XLOC_056539"; transcript_id "5_00153547"; exon_number "3"; gene_name "uc003akq.2"; oId "uc003akq.2"; nearest_ref "uc003akq.2"; class_code "="; tss_id "TSS51536"; p_id "P51454";
chr22	hg19_knownGene	exon	31738883	31738946	.	-	.	gene_id "XLOC_056539"; transcript_id "5_00153547"; exon_number "4"; gene_name "uc003akq.2"; oId "uc003akq.2"; nearest_ref "uc003akq.2"; class_code "="; tss_id "TSS51536"; p_id "P51454";
chr22	hg19_knownGene	exon	31740318	31742249	.	-	.	gene_id "XLOC_056539"; transcript_id "5_00153547"; exon_number "5"; gene_name "uc003akq.2"; oId "uc003akq.2"; nearest_ref "uc003akq.2"; class_code "="; tss_id "TSS51536"; p_id "P51454";
chr22	Cufflinks	exon	31721791	31723295	.	-	.	gene_id "XLOC_056539"; transcript_id "5_00153546"; exon_number "1"; gene_name "uc003akp.2"; oId "uc003akp.2_ext"; nearest_ref "uc003akp.2"; class_code "="; tss_id "TSS51537"; p_id "P51453";
chr22	Cufflinks	exon	31724773	31724845	.	-	.	gene_id "XLOC_056539"; transcript_id "5_00153546"; exon_number "2"; gene_name "uc003akp.2"; oId "uc003akp.2_ext"; nearest_ref "uc003akp.2"; class_code "="; tss_id "TSS51537"; p_id "P51453";
chr22	Cufflinks	exon	31731678	31731849	.	-	.	gene_id "XLOC_056539"; transcript_id "5_00153546"; exon_number "3"; gene_name "uc003akp.2"; oId "uc003akp.2_ext"; nearest_ref "uc003akp.2"; class_code "="; tss_id "TSS51537"; p_id "P51453";
chr22	Cufflinks	exon	31738883	31738946	.	-	.	gene_id "XLOC_056539"; transcript_id "5_00153546"; exon_number "4"; gene_name "uc003akp.2"; oId "uc003akp.2_ext"; nearest_ref "uc003akp.2"; class_code "="; tss_id "TSS51537"; p_id "P51453";
chr22	Cufflinks	exon	31740318	31742560	.	-	.	gene_id "XLOC_056539"; transcript_id "5_00153546"; exon_number "5"; gene_name "uc003akp.2"; oId "uc003akp.2_ext"; nearest_ref "uc003akp.2"; class_code "="; tss_id "TSS51537"; p_id "P51453";
chr22	Cufflinks	exon	31736667	31737669	.	-	.	gene_id "XLOC_056539"; transcript_id "5_00153549"; exon_number "1"; gene_name "uc003aks.2"; oId "uc003aks.2_ext"; nearest_ref "uc003aks.2"; class_code "="; tss_id "TSS51537"; p_id "P51452";
chr22	Cufflinks	exon	31738883	31738946	.	-	.	gene_id "XLOC_056539"; transcript_id "5_00153549"; exon_number "2"; gene_name "uc003aks.2"; oId "uc003aks.2_ext"; nearest_ref "uc003aks.2"; class_code "="; tss_id "TSS51537"; p_id "P51452";
chr22	Cufflinks	exon	31740318	31742560	.	-	.	gene_id "XLOC_056539"; transcript_id "5_00153549"; exon_number "3"; gene_name "uc003aks.2"; oId "uc003aks.2_ext"; nearest_ref "uc003aks.2"; class_code "="; tss_id "TSS51537"; p_id "P51452";
chr22	hg19_knownGene	exon	31835355	31836107	.	-	.	gene_id "XLOC_056540"; transcript_id "5_00153550"; exon_number "1"; gene_name "uc003akw.1"; oId "uc003akw.1"; nearest_ref "uc003akw.1"; class_code "="; tss_id "TSS51539"; p_id "P51457";
chr22	hg19_knownGene	exon	31836690	31836854	.	-	.	gene_id "XLOC_056540"; transcript_id "5_00153550"; exon_number "2"; gene_name "uc003akw.1"; oId "uc003akw.1"; nearest_ref "uc003akw.1"; class_code "="; tss_id "TSS51539"; p_id "P51457";
chr22	hg19_knownGene	exon	31837760	31838104	.	-	.	gene_id "XLOC_056540"; transcript_id "5_00153550"; exon_number "3"; gene_name "uc003akw.1"; oId "uc003akw.1"; nearest_ref "uc003akw.1"; class_code "="; tss_id "TSS51539"; p_id "P51457";
chr22	hg19_knownGene	exon	31838948	31839080	.	-	.	gene_id "XLOC_056540"; transcript_id "5_00153550"; exon_number "4"; gene_name "uc003akw.1"; oId "uc003akw.1"; nearest_ref "uc003akw.1"; class_code "="; tss_id "TSS51539"; p_id "P51457";
chr22	hg19_knownGene	exon	31840592	31840676	.	-	.	gene_id "XLOC_056540"; transcript_id "5_00153550"; exon_number "5"; gene_name "uc003akw.1"; oId "uc003akw.1"; nearest_ref "uc003akw.1"; class_code "="; tss_id "TSS51539"; p_id "P51457";
chr22	hg19_knownGene	exon	31843412	31843554	.	-	.	gene_id "XLOC_056540"; transcript_id "5_00153550"; exon_number "6"; gene_name "uc003akw.1"; oId "uc003akw.1"; nearest_ref "uc003akw.1"; class_code "="; tss_id "TSS51539"; p_id "P51457";
chr22	hg19_knownGene	exon	31844139	31844218	.	-	.	gene_id "XLOC_056540"; transcript_id "5_00153550"; exon_number "7"; gene_name "uc003akw.1"; oId "uc003akw.1"; nearest_ref "uc003akw.1"; class_code "="; tss_id "TSS51539"; p_id "P51457";
chr22	hg19_knownGene	exon	31845334	31845517	.	-	.	gene_id "XLOC_056540"; transcript_id "5_00153550"; exon_number "8"; gene_name "uc003akw.1"; oId "uc003akw.1"; nearest_ref "uc003akw.1"; class_code "="; tss_id "TSS51539"; p_id "P51457";
chr22	hg19_knownGene	exon	31846275	31847246	.	-	.	gene_id "XLOC_056540"; transcript_id "5_00153550"; exon_number "9"; gene_name "uc003akw.1"; oId "uc003akw.1"; nearest_ref "uc003akw.1"; class_code "="; tss_id "TSS51539"; p_id "P51457";
chr22	hg19_knownGene	exon	31835355	31836107	.	-	.	gene_id "XLOC_056540"; transcript_id "5_00153552"; exon_number "1"; gene_name "uc003aky.1"; oId "uc003aky.1"; nearest_ref "uc003aky.1"; class_code "="; tss_id "TSS51540"; p_id "P51461";
chr22	hg19_knownGene	exon	31836690	31836854	.	-	.	gene_id "XLOC_056540"; transcript_id "5_00153552"; exon_number "2"; gene_name "uc003aky.1"; oId "uc003aky.1"; nearest_ref "uc003aky.1"; class_code "="; tss_id "TSS51540"; p_id "P51461";
chr22	hg19_knownGene	exon	31837760	31838104	.	-	.	gene_id "XLOC_056540"; transcript_id "5_00153552"; exon_number "3"; gene_name "uc003aky.1"; oId "uc003aky.1"; nearest_ref "uc003aky.1"; class_code "="; tss_id "TSS51540"; p_id "P51461";
chr22	hg19_knownGene	exon	31838948	31839080	.	-	.	gene_id "XLOC_056540"; transcript_id "5_00153552"; exon_number "4"; gene_name "uc003aky.1"; oId "uc003aky.1"; nearest_ref "uc003aky.1"; class_code "="; tss_id "TSS51540"; p_id "P51461";
chr22	hg19_knownGene	exon	31840592	31840676	.	-	.	gene_id "XLOC_056540"; transcript_id "5_00153552"; exon_number "5"; gene_name "uc003aky.1"; oId "uc003aky.1"; nearest_ref "uc003aky.1"; class_code "="; tss_id "TSS51540"; p_id "P51461";
chr22	hg19_knownGene	exon	31843412	31843554	.	-	.	gene_id "XLOC_056540"; transcript_id "5_00153552"; exon_number "6"; gene_name "uc003aky.1"; oId "uc003aky.1"; nearest_ref "uc003aky.1"; class_code "="; tss_id "TSS51540"; p_id "P51461";
chr22	hg19_knownGene	exon	31844139	31844218	.	-	.	gene_id "XLOC_056540"; transcript_id "5_00153552"; exon_number "7"; gene_name "uc003aky.1"; oId "uc003aky.1"; nearest_ref "uc003aky.1"; class_code "="; tss_id "TSS51540"; p_id "P51461";
chr22	hg19_knownGene	exon	31845334	31845517	.	-	.	gene_id "XLOC_056540"; transcript_id "5_00153552"; exon_number "8"; gene_name "uc003aky.1"; oId "uc003aky.1"; nearest_ref "uc003aky.1"; class_code "="; tss_id "TSS51540"; p_id "P51461";
chr22	hg19_knownGene	exon	31846275	31846346	.	-	.	gene_id "XLOC_056540"; transcript_id "5_00153552"; exon_number "9"; gene_name "uc003aky.1"; oId "uc003aky.1"; nearest_ref "uc003aky.1"; class_code "="; tss_id "TSS51540"; p_id "P51461";
chr22	hg19_knownGene	exon	31850130	31850362	.	-	.	gene_id "XLOC_056540"; transcript_id "5_00153552"; exon_number "10"; gene_name "uc003aky.1"; oId "uc003aky.1"; nearest_ref "uc003aky.1"; class_code "="; tss_id "TSS51540"; p_id "P51461";
chr22	hg19_knownGene	exon	31851122	31851301	.	-	.	gene_id "XLOC_056540"; transcript_id "5_00153552"; exon_number "11"; gene_name "uc003aky.1"; oId "uc003aky.1"; nearest_ref "uc003aky.1"; class_code "="; tss_id "TSS51540"; p_id "P51461";
chr22	hg19_knownGene	exon	31851838	31851973	.	-	.	gene_id "XLOC_056540"; transcript_id "5_00153552"; exon_number "12"; gene_name "uc003aky.1"; oId "uc003aky.1"; nearest_ref "uc003aky.1"; class_code "="; tss_id "TSS51540"; p_id "P51461";
chr22	hg19_knownGene	exon	31835355	31836107	.	-	.	gene_id "XLOC_056540"; transcript_id "5_00153551"; exon_number "1"; gene_name "uc003akx.1"; oId "uc003akx.1"; nearest_ref "uc003akx.1"; class_code "="; tss_id "TSS51540"; p_id "P51460";
chr22	hg19_knownGene	exon	31836690	31836854	.	-	.	gene_id "XLOC_056540"; transcript_id "5_00153551"; exon_number "2"; gene_name "uc003akx.1"; oId "uc003akx.1"; nearest_ref "uc003akx.1"; class_code "="; tss_id "TSS51540"; p_id "P51460";
chr22	hg19_knownGene	exon	31837760	31838104	.	-	.	gene_id "XLOC_056540"; transcript_id "5_00153551"; exon_number "3"; gene_name "uc003akx.1"; oId "uc003akx.1"; nearest_ref "uc003akx.1"; class_code "="; tss_id "TSS51540"; p_id "P51460";
chr22	hg19_knownGene	exon	31838948	31839080	.	-	.	gene_id "XLOC_056540"; transcript_id "5_00153551"; exon_number "4"; gene_name "uc003akx.1"; oId "uc003akx.1"; nearest_ref "uc003akx.1"; class_code "="; tss_id "TSS51540"; p_id "P51460";
chr22	hg19_knownGene	exon	31840592	31840676	.	-	.	gene_id "XLOC_056540"; transcript_id "5_00153551"; exon_number "5"; gene_name "uc003akx.1"; oId "uc003akx.1"; nearest_ref "uc003akx.1"; class_code "="; tss_id "TSS51540"; p_id "P51460";
chr22	hg19_knownGene	exon	31843412	31843551	.	-	.	gene_id "XLOC_056540"; transcript_id "5_00153551"; exon_number "6"; gene_name "uc003akx.1"; oId "uc003akx.1"; nearest_ref "uc003akx.1"; class_code "="; tss_id "TSS51540"; p_id "P51460";
chr22	hg19_knownGene	exon	31844139	31844218	.	-	.	gene_id "XLOC_056540"; transcript_id "5_00153551"; exon_number "7"; gene_name "uc003akx.1"; oId "uc003akx.1"; nearest_ref "uc003akx.1"; class_code "="; tss_id "TSS51540"; p_id "P51460";
chr22	hg19_knownGene	exon	31845334	31845517	.	-	.	gene_id "XLOC_056540"; transcript_id "5_00153551"; exon_number "8"; gene_name "uc003akx.1"; oId "uc003akx.1"; nearest_ref "uc003akx.1"; class_code "="; tss_id "TSS51540"; p_id "P51460";
chr22	hg19_knownGene	exon	31850130	31850362	.	-	.	gene_id "XLOC_056540"; transcript_id "5_00153551"; exon_number "9"; gene_name "uc003akx.1"; oId "uc003akx.1"; nearest_ref "uc003akx.1"; class_code "="; tss_id "TSS51540"; p_id "P51460";
chr22	hg19_knownGene	exon	31851122	31851301	.	-	.	gene_id "XLOC_056540"; transcript_id "5_00153551"; exon_number "10"; gene_name "uc003akx.1"; oId "uc003akx.1"; nearest_ref "uc003akx.1"; class_code "="; tss_id "TSS51540"; p_id "P51460";
chr22	hg19_knownGene	exon	31851838	31851973	.	-	.	gene_id "XLOC_056540"; transcript_id "5_00153551"; exon_number "11"; gene_name "uc003akx.1"; oId "uc003akx.1"; nearest_ref "uc003akx.1"; class_code "="; tss_id "TSS51540"; p_id "P51460";
chr22	hg19_knownGene	exon	31835355	31836107	.	-	.	gene_id "XLOC_056540"; transcript_id "5_00153553"; exon_number "1"; gene_name "uc003akz.1"; oId "uc003akz.1"; nearest_ref "uc003akz.1"; class_code "="; tss_id "TSS51541"; p_id "P51459";
chr22	hg19_knownGene	exon	31836690	31836854	.	-	.	gene_id "XLOC_056540"; transcript_id "5_00153553"; exon_number "2"; gene_name "uc003akz.1"; oId "uc003akz.1"; nearest_ref "uc003akz.1"; class_code "="; tss_id "TSS51541"; p_id "P51459";
chr22	hg19_knownGene	exon	31837760	31838104	.	-	.	gene_id "XLOC_056540"; transcript_id "5_00153553"; exon_number "3"; gene_name "uc003akz.1"; oId "uc003akz.1"; nearest_ref "uc003akz.1"; class_code "="; tss_id "TSS51541"; p_id "P51459";
chr22	hg19_knownGene	exon	31838948	31839080	.	-	.	gene_id "XLOC_056540"; transcript_id "5_00153553"; exon_number "4"; gene_name "uc003akz.1"; oId "uc003akz.1"; nearest_ref "uc003akz.1"; class_code "="; tss_id "TSS51541"; p_id "P51459";
chr22	hg19_knownGene	exon	31840592	31840676	.	-	.	gene_id "XLOC_056540"; transcript_id "5_00153553"; exon_number "5"; gene_name "uc003akz.1"; oId "uc003akz.1"; nearest_ref "uc003akz.1"; class_code "="; tss_id "TSS51541"; p_id "P51459";
chr22	hg19_knownGene	exon	31843412	31843551	.	-	.	gene_id "XLOC_056540"; transcript_id "5_00153553"; exon_number "6"; gene_name "uc003akz.1"; oId "uc003akz.1"; nearest_ref "uc003akz.1"; class_code "="; tss_id "TSS51541"; p_id "P51459";
chr22	hg19_knownGene	exon	31844139	31844218	.	-	.	gene_id "XLOC_056540"; transcript_id "5_00153553"; exon_number "7"; gene_name "uc003akz.1"; oId "uc003akz.1"; nearest_ref "uc003akz.1"; class_code "="; tss_id "TSS51541"; p_id "P51459";
chr22	hg19_knownGene	exon	31845334	31845517	.	-	.	gene_id "XLOC_056540"; transcript_id "5_00153553"; exon_number "8"; gene_name "uc003akz.1"; oId "uc003akz.1"; nearest_ref "uc003akz.1"; class_code "="; tss_id "TSS51541"; p_id "P51459";
chr22	hg19_knownGene	exon	31846275	31846346	.	-	.	gene_id "XLOC_056540"; transcript_id "5_00153553"; exon_number "9"; gene_name "uc003akz.1"; oId "uc003akz.1"; nearest_ref "uc003akz.1"; class_code "="; tss_id "TSS51541"; p_id "P51459";
chr22	hg19_knownGene	exon	31850130	31850362	.	-	.	gene_id "XLOC_056540"; transcript_id "5_00153553"; exon_number "10"; gene_name "uc003akz.1"; oId "uc003akz.1"; nearest_ref "uc003akz.1"; class_code "="; tss_id "TSS51541"; p_id "P51459";
chr22	hg19_knownGene	exon	31851122	31851301	.	-	.	gene_id "XLOC_056540"; transcript_id "5_00153553"; exon_number "11"; gene_name "uc003akz.1"; oId "uc003akz.1"; nearest_ref "uc003akz.1"; class_code "="; tss_id "TSS51541"; p_id "P51459";
chr22	hg19_knownGene	exon	31851838	31851973	.	-	.	gene_id "XLOC_056540"; transcript_id "5_00153553"; exon_number "12"; gene_name "uc003akz.1"; oId "uc003akz.1"; nearest_ref "uc003akz.1"; class_code "="; tss_id "TSS51541"; p_id "P51459";
chr22	hg19_knownGene	exon	31854461	31854636	.	-	.	gene_id "XLOC_056540"; transcript_id "5_00153553"; exon_number "13"; gene_name "uc003akz.1"; oId "uc003akz.1"; nearest_ref "uc003akz.1"; class_code "="; tss_id "TSS51541"; p_id "P51459";
chr22	hg19_knownGene	exon	31858918	31859119	.	-	.	gene_id "XLOC_056540"; transcript_id "5_00153553"; exon_number "14"; gene_name "uc003akz.1"; oId "uc003akz.1"; nearest_ref "uc003akz.1"; class_code "="; tss_id "TSS51541"; p_id "P51459";
chr22	hg19_knownGene	exon	31859667	31859953	.	-	.	gene_id "XLOC_056540"; transcript_id "5_00153553"; exon_number "15"; gene_name "uc003akz.1"; oId "uc003akz.1"; nearest_ref "uc003akz.1"; class_code "="; tss_id "TSS51541"; p_id "P51459";
chr22	hg19_knownGene	exon	31864161	31864288	.	-	.	gene_id "XLOC_056540"; transcript_id "5_00153553"; exon_number "16"; gene_name "uc003akz.1"; oId "uc003akz.1"; nearest_ref "uc003akz.1"; class_code "="; tss_id "TSS51541"; p_id "P51459";
chr22	hg19_knownGene	exon	31867830	31867903	.	-	.	gene_id "XLOC_056540"; transcript_id "5_00153553"; exon_number "17"; gene_name "uc003akz.1"; oId "uc003akz.1"; nearest_ref "uc003akz.1"; class_code "="; tss_id "TSS51541"; p_id "P51459";
chr22	hg19_knownGene	exon	31884609	31884731	.	-	.	gene_id "XLOC_056540"; transcript_id "5_00153553"; exon_number "18"; gene_name "uc003akz.1"; oId "uc003akz.1"; nearest_ref "uc003akz.1"; class_code "="; tss_id "TSS51541"; p_id "P51459";
chr22	hg19_knownGene	exon	31885377	31885513	.	-	.	gene_id "XLOC_056540"; transcript_id "5_00153553"; exon_number "19"; gene_name "uc003akz.1"; oId "uc003akz.1"; nearest_ref "uc003akz.1"; class_code "="; tss_id "TSS51541"; p_id "P51459";
chr22	hg19_knownGene	exon	31835355	31836107	.	-	.	gene_id "XLOC_056540"; transcript_id "5_00153556"; exon_number "1"; gene_name "uc003alb.1"; oId "uc003alb.1"; nearest_ref "uc003alb.1"; class_code "="; tss_id "TSS51542"; p_id "P51458";
chr22	hg19_knownGene	exon	31836690	31836854	.	-	.	gene_id "XLOC_056540"; transcript_id "5_00153556"; exon_number "2"; gene_name "uc003alb.1"; oId "uc003alb.1"; nearest_ref "uc003alb.1"; class_code "="; tss_id "TSS51542"; p_id "P51458";
chr22	hg19_knownGene	exon	31837760	31838104	.	-	.	gene_id "XLOC_056540"; transcript_id "5_00153556"; exon_number "3"; gene_name "uc003alb.1"; oId "uc003alb.1"; nearest_ref "uc003alb.1"; class_code "="; tss_id "TSS51542"; p_id "P51458";
chr22	hg19_knownGene	exon	31838948	31839080	.	-	.	gene_id "XLOC_056540"; transcript_id "5_00153556"; exon_number "4"; gene_name "uc003alb.1"; oId "uc003alb.1"; nearest_ref "uc003alb.1"; class_code "="; tss_id "TSS51542"; p_id "P51458";
chr22	hg19_knownGene	exon	31840592	31840676	.	-	.	gene_id "XLOC_056540"; transcript_id "5_00153556"; exon_number "5"; gene_name "uc003alb.1"; oId "uc003alb.1"; nearest_ref "uc003alb.1"; class_code "="; tss_id "TSS51542"; p_id "P51458";
chr22	hg19_knownGene	exon	31843412	31843554	.	-	.	gene_id "XLOC_056540"; transcript_id "5_00153556"; exon_number "6"; gene_name "uc003alb.1"; oId "uc003alb.1"; nearest_ref "uc003alb.1"; class_code "="; tss_id "TSS51542"; p_id "P51458";
chr22	hg19_knownGene	exon	31844139	31844218	.	-	.	gene_id "XLOC_056540"; transcript_id "5_00153556"; exon_number "7"; gene_name "uc003alb.1"; oId "uc003alb.1"; nearest_ref "uc003alb.1"; class_code "="; tss_id "TSS51542"; p_id "P51458";
chr22	hg19_knownGene	exon	31845334	31845517	.	-	.	gene_id "XLOC_056540"; transcript_id "5_00153556"; exon_number "8"; gene_name "uc003alb.1"; oId "uc003alb.1"; nearest_ref "uc003alb.1"; class_code "="; tss_id "TSS51542"; p_id "P51458";
chr22	hg19_knownGene	exon	31846275	31846346	.	-	.	gene_id "XLOC_056540"; transcript_id "5_00153556"; exon_number "9"; gene_name "uc003alb.1"; oId "uc003alb.1"; nearest_ref "uc003alb.1"; class_code "="; tss_id "TSS51542"; p_id "P51458";
chr22	hg19_knownGene	exon	31850166	31850362	.	-	.	gene_id "XLOC_056540"; transcript_id "5_00153556"; exon_number "10"; gene_name "uc003alb.1"; oId "uc003alb.1"; nearest_ref "uc003alb.1"; class_code "="; tss_id "TSS51542"; p_id "P51458";
chr22	hg19_knownGene	exon	31851122	31851301	.	-	.	gene_id "XLOC_056540"; transcript_id "5_00153556"; exon_number "11"; gene_name "uc003alb.1"; oId "uc003alb.1"; nearest_ref "uc003alb.1"; class_code "="; tss_id "TSS51542"; p_id "P51458";
chr22	hg19_knownGene	exon	31851838	31851973	.	-	.	gene_id "XLOC_056540"; transcript_id "5_00153556"; exon_number "12"; gene_name "uc003alb.1"; oId "uc003alb.1"; nearest_ref "uc003alb.1"; class_code "="; tss_id "TSS51542"; p_id "P51458";
chr22	hg19_knownGene	exon	31854461	31854636	.	-	.	gene_id "XLOC_056540"; transcript_id "5_00153556"; exon_number "13"; gene_name "uc003alb.1"; oId "uc003alb.1"; nearest_ref "uc003alb.1"; class_code "="; tss_id "TSS51542"; p_id "P51458";
chr22	hg19_knownGene	exon	31864161	31864288	.	-	.	gene_id "XLOC_056540"; transcript_id "5_00153556"; exon_number "14"; gene_name "uc003alb.1"; oId "uc003alb.1"; nearest_ref "uc003alb.1"; class_code "="; tss_id "TSS51542"; p_id "P51458";
chr22	hg19_knownGene	exon	31867830	31867903	.	-	.	gene_id "XLOC_056540"; transcript_id "5_00153556"; exon_number "15"; gene_name "uc003alb.1"; oId "uc003alb.1"; nearest_ref "uc003alb.1"; class_code "="; tss_id "TSS51542"; p_id "P51458";
chr22	hg19_knownGene	exon	31884609	31884731	.	-	.	gene_id "XLOC_056540"; transcript_id "5_00153556"; exon_number "16"; gene_name "uc003alb.1"; oId "uc003alb.1"; nearest_ref "uc003alb.1"; class_code "="; tss_id "TSS51542"; p_id "P51458";
chr22	hg19_knownGene	exon	31885680	31885704	.	-	.	gene_id "XLOC_056540"; transcript_id "5_00153556"; exon_number "17"; gene_name "uc003alb.1"; oId "uc003alb.1"; nearest_ref "uc003alb.1"; class_code "="; tss_id "TSS51542"; p_id "P51458";
chr22	hg19_knownGene	exon	31835355	31836107	.	-	.	gene_id "XLOC_056540"; transcript_id "5_00153555"; exon_number "1"; gene_name "uc003ala.1"; oId "uc003ala.1"; nearest_ref "uc003ala.1"; class_code "="; tss_id "TSS51542"; p_id "P51459";
chr22	hg19_knownGene	exon	31836690	31836854	.	-	.	gene_id "XLOC_056540"; transcript_id "5_00153555"; exon_number "2"; gene_name "uc003ala.1"; oId "uc003ala.1"; nearest_ref "uc003ala.1"; class_code "="; tss_id "TSS51542"; p_id "P51459";
chr22	hg19_knownGene	exon	31837760	31838104	.	-	.	gene_id "XLOC_056540"; transcript_id "5_00153555"; exon_number "3"; gene_name "uc003ala.1"; oId "uc003ala.1"; nearest_ref "uc003ala.1"; class_code "="; tss_id "TSS51542"; p_id "P51459";
chr22	hg19_knownGene	exon	31838948	31839080	.	-	.	gene_id "XLOC_056540"; transcript_id "5_00153555"; exon_number "4"; gene_name "uc003ala.1"; oId "uc003ala.1"; nearest_ref "uc003ala.1"; class_code "="; tss_id "TSS51542"; p_id "P51459";
chr22	hg19_knownGene	exon	31840592	31840676	.	-	.	gene_id "XLOC_056540"; transcript_id "5_00153555"; exon_number "5"; gene_name "uc003ala.1"; oId "uc003ala.1"; nearest_ref "uc003ala.1"; class_code "="; tss_id "TSS51542"; p_id "P51459";
chr22	hg19_knownGene	exon	31843412	31843551	.	-	.	gene_id "XLOC_056540"; transcript_id "5_00153555"; exon_number "6"; gene_name "uc003ala.1"; oId "uc003ala.1"; nearest_ref "uc003ala.1"; class_code "="; tss_id "TSS51542"; p_id "P51459";
chr22	hg19_knownGene	exon	31844139	31844218	.	-	.	gene_id "XLOC_056540"; transcript_id "5_00153555"; exon_number "7"; gene_name "uc003ala.1"; oId "uc003ala.1"; nearest_ref "uc003ala.1"; class_code "="; tss_id "TSS51542"; p_id "P51459";
chr22	hg19_knownGene	exon	31845334	31845517	.	-	.	gene_id "XLOC_056540"; transcript_id "5_00153555"; exon_number "8"; gene_name "uc003ala.1"; oId "uc003ala.1"; nearest_ref "uc003ala.1"; class_code "="; tss_id "TSS51542"; p_id "P51459";
chr22	hg19_knownGene	exon	31846275	31846346	.	-	.	gene_id "XLOC_056540"; transcript_id "5_00153555"; exon_number "9"; gene_name "uc003ala.1"; oId "uc003ala.1"; nearest_ref "uc003ala.1"; class_code "="; tss_id "TSS51542"; p_id "P51459";
chr22	hg19_knownGene	exon	31850130	31850362	.	-	.	gene_id "XLOC_056540"; transcript_id "5_00153555"; exon_number "10"; gene_name "uc003ala.1"; oId "uc003ala.1"; nearest_ref "uc003ala.1"; class_code "="; tss_id "TSS51542"; p_id "P51459";
chr22	hg19_knownGene	exon	31851122	31851301	.	-	.	gene_id "XLOC_056540"; transcript_id "5_00153555"; exon_number "11"; gene_name "uc003ala.1"; oId "uc003ala.1"; nearest_ref "uc003ala.1"; class_code "="; tss_id "TSS51542"; p_id "P51459";
chr22	hg19_knownGene	exon	31851838	31851973	.	-	.	gene_id "XLOC_056540"; transcript_id "5_00153555"; exon_number "12"; gene_name "uc003ala.1"; oId "uc003ala.1"; nearest_ref "uc003ala.1"; class_code "="; tss_id "TSS51542"; p_id "P51459";
chr22	hg19_knownGene	exon	31854461	31854636	.	-	.	gene_id "XLOC_056540"; transcript_id "5_00153555"; exon_number "13"; gene_name "uc003ala.1"; oId "uc003ala.1"; nearest_ref "uc003ala.1"; class_code "="; tss_id "TSS51542"; p_id "P51459";
chr22	hg19_knownGene	exon	31858918	31859119	.	-	.	gene_id "XLOC_056540"; transcript_id "5_00153555"; exon_number "14"; gene_name "uc003ala.1"; oId "uc003ala.1"; nearest_ref "uc003ala.1"; class_code "="; tss_id "TSS51542"; p_id "P51459";
chr22	hg19_knownGene	exon	31859667	31859953	.	-	.	gene_id "XLOC_056540"; transcript_id "5_00153555"; exon_number "15"; gene_name "uc003ala.1"; oId "uc003ala.1"; nearest_ref "uc003ala.1"; class_code "="; tss_id "TSS51542"; p_id "P51459";
chr22	hg19_knownGene	exon	31864161	31864288	.	-	.	gene_id "XLOC_056540"; transcript_id "5_00153555"; exon_number "16"; gene_name "uc003ala.1"; oId "uc003ala.1"; nearest_ref "uc003ala.1"; class_code "="; tss_id "TSS51542"; p_id "P51459";
chr22	hg19_knownGene	exon	31867830	31867903	.	-	.	gene_id "XLOC_056540"; transcript_id "5_00153555"; exon_number "17"; gene_name "uc003ala.1"; oId "uc003ala.1"; nearest_ref "uc003ala.1"; class_code "="; tss_id "TSS51542"; p_id "P51459";
chr22	hg19_knownGene	exon	31884609	31884731	.	-	.	gene_id "XLOC_056540"; transcript_id "5_00153555"; exon_number "18"; gene_name "uc003ala.1"; oId "uc003ala.1"; nearest_ref "uc003ala.1"; class_code "="; tss_id "TSS51542"; p_id "P51459";
chr22	hg19_knownGene	exon	31885680	31885704	.	-	.	gene_id "XLOC_056540"; transcript_id "5_00153555"; exon_number "19"; gene_name "uc003ala.1"; oId "uc003ala.1"; nearest_ref "uc003ala.1"; class_code "="; tss_id "TSS51542"; p_id "P51459";
chr22	hg19_knownGene	exon	31864161	31864288	.	-	.	gene_id "XLOC_056540"; transcript_id "5_00153557"; exon_number "1"; gene_name "uc003alc.1"; oId "uc003alc.1"; nearest_ref "uc003alc.1"; class_code "="; tss_id "TSS51543"; p_id "P51456";
chr22	hg19_knownGene	exon	31867830	31867903	.	-	.	gene_id "XLOC_056540"; transcript_id "5_00153557"; exon_number "2"; gene_name "uc003alc.1"; oId "uc003alc.1"; nearest_ref "uc003alc.1"; class_code "="; tss_id "TSS51543"; p_id "P51456";
chr22	hg19_knownGene	exon	31884609	31884731	.	-	.	gene_id "XLOC_056540"; transcript_id "5_00153557"; exon_number "3"; gene_name "uc003alc.1"; oId "uc003alc.1"; nearest_ref "uc003alc.1"; class_code "="; tss_id "TSS51543"; p_id "P51456";
chr22	hg19_knownGene	exon	31885891	31885923	.	-	.	gene_id "XLOC_056540"; transcript_id "5_00153557"; exon_number "4"; gene_name "uc003alc.1"; oId "uc003alc.1"; nearest_ref "uc003alc.1"; class_code "="; tss_id "TSS51543"; p_id "P51456";
chr22	Cufflinks	exon	32004263	32004517	.	-	.	gene_id "XLOC_056541"; transcript_id "5_00154614"; exon_number "1"; gene_name "uc003ale.2"; oId "SC4.20990.1"; nearest_ref "uc003ale.2"; class_code "i";
chr22	hg19_knownGene	exon	32014477	32015822	.	-	.	gene_id "XLOC_056542"; transcript_id "5_00153559"; exon_number "1"; gene_name "uc003all.2"; oId "uc003all.2"; nearest_ref "uc003all.2"; class_code "="; tss_id "TSS51544"; p_id "P51466";
chr22	hg19_knownGene	exon	32016982	32017128	.	-	.	gene_id "XLOC_056542"; transcript_id "5_00153559"; exon_number "2"; gene_name "uc003all.2"; oId "uc003all.2"; nearest_ref "uc003all.2"; class_code "="; tss_id "TSS51544"; p_id "P51466";
chr22	hg19_knownGene	exon	32017320	32017458	.	-	.	gene_id "XLOC_056542"; transcript_id "5_00153559"; exon_number "3"; gene_name "uc003all.2"; oId "uc003all.2"; nearest_ref "uc003all.2"; class_code "="; tss_id "TSS51544"; p_id "P51466";
chr22	hg19_knownGene	exon	32017635	32017871	.	-	.	gene_id "XLOC_056542"; transcript_id "5_00153559"; exon_number "4"; gene_name "uc003all.2"; oId "uc003all.2"; nearest_ref "uc003all.2"; class_code "="; tss_id "TSS51544"; p_id "P51466";
chr22	hg19_knownGene	exon	32019670	32019835	.	-	.	gene_id "XLOC_056542"; transcript_id "5_00153559"; exon_number "5"; gene_name "uc003all.2"; oId "uc003all.2"; nearest_ref "uc003all.2"; class_code "="; tss_id "TSS51544"; p_id "P51466";
chr22	hg19_knownGene	exon	32021749	32022002	.	-	.	gene_id "XLOC_056542"; transcript_id "5_00153559"; exon_number "6"; gene_name "uc003all.2"; oId "uc003all.2"; nearest_ref "uc003all.2"; class_code "="; tss_id "TSS51544"; p_id "P51466";
chr22	hg19_knownGene	exon	32026790	32026810	.	-	.	gene_id "XLOC_056542"; transcript_id "5_00153559"; exon_number "7"; gene_name "uc003all.2"; oId "uc003all.2"; nearest_ref "uc003all.2"; class_code "="; tss_id "TSS51544"; p_id "P51466";
chr22	hg19_knownGene	exon	32014477	32015822	.	-	.	gene_id "XLOC_056542"; transcript_id "5_00153558"; exon_number "1"; gene_name "uc003alk.2"; oId "uc003alk.2"; nearest_ref "uc003alk.2"; class_code "="; tss_id "TSS51544"; p_id "P51465";
chr22	hg19_knownGene	exon	32016539	32016699	.	-	.	gene_id "XLOC_056542"; transcript_id "5_00153558"; exon_number "2"; gene_name "uc003alk.2"; oId "uc003alk.2"; nearest_ref "uc003alk.2"; class_code "="; tss_id "TSS51544"; p_id "P51465";
chr22	hg19_knownGene	exon	32016982	32017128	.	-	.	gene_id "XLOC_056542"; transcript_id "5_00153558"; exon_number "3"; gene_name "uc003alk.2"; oId "uc003alk.2"; nearest_ref "uc003alk.2"; class_code "="; tss_id "TSS51544"; p_id "P51465";
chr22	hg19_knownGene	exon	32017320	32017458	.	-	.	gene_id "XLOC_056542"; transcript_id "5_00153558"; exon_number "4"; gene_name "uc003alk.2"; oId "uc003alk.2"; nearest_ref "uc003alk.2"; class_code "="; tss_id "TSS51544"; p_id "P51465";
chr22	hg19_knownGene	exon	32017635	32017871	.	-	.	gene_id "XLOC_056542"; transcript_id "5_00153558"; exon_number "5"; gene_name "uc003alk.2"; oId "uc003alk.2"; nearest_ref "uc003alk.2"; class_code "="; tss_id "TSS51544"; p_id "P51465";
chr22	hg19_knownGene	exon	32019670	32019835	.	-	.	gene_id "XLOC_056542"; transcript_id "5_00153558"; exon_number "6"; gene_name "uc003alk.2"; oId "uc003alk.2"; nearest_ref "uc003alk.2"; class_code "="; tss_id "TSS51544"; p_id "P51465";
chr22	hg19_knownGene	exon	32021749	32022002	.	-	.	gene_id "XLOC_056542"; transcript_id "5_00153558"; exon_number "7"; gene_name "uc003alk.2"; oId "uc003alk.2"; nearest_ref "uc003alk.2"; class_code "="; tss_id "TSS51544"; p_id "P51465";
chr22	hg19_knownGene	exon	32023989	32024196	.	-	.	gene_id "XLOC_056542"; transcript_id "5_00153558"; exon_number "8"; gene_name "uc003alk.2"; oId "uc003alk.2"; nearest_ref "uc003alk.2"; class_code "="; tss_id "TSS51544"; p_id "P51465";
chr22	hg19_knownGene	exon	32026790	32026810	.	-	.	gene_id "XLOC_056542"; transcript_id "5_00153558"; exon_number "9"; gene_name "uc003alk.2"; oId "uc003alk.2"; nearest_ref "uc003alk.2"; class_code "="; tss_id "TSS51544"; p_id "P51465";
chr22	hg19_knownGene	exon	32014477	32015822	.	-	.	gene_id "XLOC_056542"; transcript_id "5_00153560"; exon_number "1"; gene_name "uc011alr.1"; oId "uc011alr.1"; nearest_ref "uc011alr.1"; class_code "="; tss_id "TSS51545"; p_id "P51464";
chr22	hg19_knownGene	exon	32016539	32016699	.	-	.	gene_id "XLOC_056542"; transcript_id "5_00153560"; exon_number "2"; gene_name "uc011alr.1"; oId "uc011alr.1"; nearest_ref "uc011alr.1"; class_code "="; tss_id "TSS51545"; p_id "P51464";
chr22	hg19_knownGene	exon	32016982	32017128	.	-	.	gene_id "XLOC_056542"; transcript_id "5_00153560"; exon_number "3"; gene_name "uc011alr.1"; oId "uc011alr.1"; nearest_ref "uc011alr.1"; class_code "="; tss_id "TSS51545"; p_id "P51464";
chr22	hg19_knownGene	exon	32017320	32017458	.	-	.	gene_id "XLOC_056542"; transcript_id "5_00153560"; exon_number "4"; gene_name "uc011alr.1"; oId "uc011alr.1"; nearest_ref "uc011alr.1"; class_code "="; tss_id "TSS51545"; p_id "P51464";
chr22	hg19_knownGene	exon	32017635	32017871	.	-	.	gene_id "XLOC_056542"; transcript_id "5_00153560"; exon_number "5"; gene_name "uc011alr.1"; oId "uc011alr.1"; nearest_ref "uc011alr.1"; class_code "="; tss_id "TSS51545"; p_id "P51464";
chr22	hg19_knownGene	exon	32019670	32019835	.	-	.	gene_id "XLOC_056542"; transcript_id "5_00153560"; exon_number "6"; gene_name "uc011alr.1"; oId "uc011alr.1"; nearest_ref "uc011alr.1"; class_code "="; tss_id "TSS51545"; p_id "P51464";
chr22	hg19_knownGene	exon	32021749	32022002	.	-	.	gene_id "XLOC_056542"; transcript_id "5_00153560"; exon_number "7"; gene_name "uc011alr.1"; oId "uc011alr.1"; nearest_ref "uc011alr.1"; class_code "="; tss_id "TSS51545"; p_id "P51464";
chr22	hg19_knownGene	exon	32034352	32034488	.	-	.	gene_id "XLOC_056542"; transcript_id "5_00153560"; exon_number "8"; gene_name "uc011alr.1"; oId "uc011alr.1"; nearest_ref "uc011alr.1"; class_code "="; tss_id "TSS51545"; p_id "P51464";
chr22	hg19_knownGene	exon	32014477	32015822	.	-	.	gene_id "XLOC_056542"; transcript_id "5_00153562"; exon_number "1"; gene_name "uc003alm.3"; oId "uc003alm.3"; nearest_ref "uc003alm.3"; class_code "="; tss_id "TSS51546"; p_id "P51463";
chr22	hg19_knownGene	exon	32016539	32016699	.	-	.	gene_id "XLOC_056542"; transcript_id "5_00153562"; exon_number "2"; gene_name "uc003alm.3"; oId "uc003alm.3"; nearest_ref "uc003alm.3"; class_code "="; tss_id "TSS51546"; p_id "P51463";
chr22	hg19_knownGene	exon	32016982	32017128	.	-	.	gene_id "XLOC_056542"; transcript_id "5_00153562"; exon_number "3"; gene_name "uc003alm.3"; oId "uc003alm.3"; nearest_ref "uc003alm.3"; class_code "="; tss_id "TSS51546"; p_id "P51463";
chr22	hg19_knownGene	exon	32017320	32017458	.	-	.	gene_id "XLOC_056542"; transcript_id "5_00153562"; exon_number "4"; gene_name "uc003alm.3"; oId "uc003alm.3"; nearest_ref "uc003alm.3"; class_code "="; tss_id "TSS51546"; p_id "P51463";
chr22	hg19_knownGene	exon	32017635	32017871	.	-	.	gene_id "XLOC_056542"; transcript_id "5_00153562"; exon_number "5"; gene_name "uc003alm.3"; oId "uc003alm.3"; nearest_ref "uc003alm.3"; class_code "="; tss_id "TSS51546"; p_id "P51463";
chr22	hg19_knownGene	exon	32044087	32044262	.	-	.	gene_id "XLOC_056542"; transcript_id "5_00153562"; exon_number "6"; gene_name "uc003alm.3"; oId "uc003alm.3"; nearest_ref "uc003alm.3"; class_code "="; tss_id "TSS51546"; p_id "P51463";
chr22	hg19_knownGene	exon	32046685	32046764	.	-	.	gene_id "XLOC_056542"; transcript_id "5_00153562"; exon_number "7"; gene_name "uc003alm.3"; oId "uc003alm.3"; nearest_ref "uc003alm.3"; class_code "="; tss_id "TSS51546"; p_id "P51463";
chr22	hg19_knownGene	exon	32058130	32058201	.	-	.	gene_id "XLOC_056542"; transcript_id "5_00153562"; exon_number "8"; gene_name "uc003alm.3"; oId "uc003alm.3"; nearest_ref "uc003alm.3"; class_code "="; tss_id "TSS51546"; p_id "P51463";
chr22	hg19_knownGene	exon	32014477	32015822	.	-	.	gene_id "XLOC_056542"; transcript_id "5_00153561"; exon_number "1"; gene_name "uc003aln.3"; oId "uc003aln.3"; nearest_ref "uc003aln.3"; class_code "="; tss_id "TSS51546"; p_id "P51462";
chr22	hg19_knownGene	exon	32016539	32016585	.	-	.	gene_id "XLOC_056542"; transcript_id "5_00153561"; exon_number "2"; gene_name "uc003aln.3"; oId "uc003aln.3"; nearest_ref "uc003aln.3"; class_code "="; tss_id "TSS51546"; p_id "P51462";
chr22	hg19_knownGene	exon	32016982	32017128	.	-	.	gene_id "XLOC_056542"; transcript_id "5_00153561"; exon_number "3"; gene_name "uc003aln.3"; oId "uc003aln.3"; nearest_ref "uc003aln.3"; class_code "="; tss_id "TSS51546"; p_id "P51462";
chr22	hg19_knownGene	exon	32017320	32017458	.	-	.	gene_id "XLOC_056542"; transcript_id "5_00153561"; exon_number "4"; gene_name "uc003aln.3"; oId "uc003aln.3"; nearest_ref "uc003aln.3"; class_code "="; tss_id "TSS51546"; p_id "P51462";
chr22	hg19_knownGene	exon	32017635	32017871	.	-	.	gene_id "XLOC_056542"; transcript_id "5_00153561"; exon_number "5"; gene_name "uc003aln.3"; oId "uc003aln.3"; nearest_ref "uc003aln.3"; class_code "="; tss_id "TSS51546"; p_id "P51462";
chr22	hg19_knownGene	exon	32044087	32044262	.	-	.	gene_id "XLOC_056542"; transcript_id "5_00153561"; exon_number "6"; gene_name "uc003aln.3"; oId "uc003aln.3"; nearest_ref "uc003aln.3"; class_code "="; tss_id "TSS51546"; p_id "P51462";
chr22	hg19_knownGene	exon	32046685	32046764	.	-	.	gene_id "XLOC_056542"; transcript_id "5_00153561"; exon_number "7"; gene_name "uc003aln.3"; oId "uc003aln.3"; nearest_ref "uc003aln.3"; class_code "="; tss_id "TSS51546"; p_id "P51462";
chr22	hg19_knownGene	exon	32058130	32058201	.	-	.	gene_id "XLOC_056542"; transcript_id "5_00153561"; exon_number "8"; gene_name "uc003aln.3"; oId "uc003aln.3"; nearest_ref "uc003aln.3"; class_code "="; tss_id "TSS51546"; p_id "P51462";
chr22	Cufflinks	exon	32014658	32015822	.	-	.	gene_id "XLOC_056542"; transcript_id "5_00154615"; exon_number "1"; gene_name "uc003aln.3"; oId "upf3.14253.7"; nearest_ref "uc003aln.3"; class_code "j"; tss_id "TSS51544";
chr22	Cufflinks	exon	32016539	32016699	.	-	.	gene_id "XLOC_056542"; transcript_id "5_00154615"; exon_number "2"; gene_name "uc003aln.3"; oId "upf3.14253.7"; nearest_ref "uc003aln.3"; class_code "j"; tss_id "TSS51544";
chr22	Cufflinks	exon	32016982	32017128	.	-	.	gene_id "XLOC_056542"; transcript_id "5_00154615"; exon_number "3"; gene_name "uc003aln.3"; oId "upf3.14253.7"; nearest_ref "uc003aln.3"; class_code "j"; tss_id "TSS51544";
chr22	Cufflinks	exon	32017320	32017458	.	-	.	gene_id "XLOC_056542"; transcript_id "5_00154615"; exon_number "4"; gene_name "uc003aln.3"; oId "upf3.14253.7"; nearest_ref "uc003aln.3"; class_code "j"; tss_id "TSS51544";
chr22	Cufflinks	exon	32017635	32017871	.	-	.	gene_id "XLOC_056542"; transcript_id "5_00154615"; exon_number "5"; gene_name "uc003aln.3"; oId "upf3.14253.7"; nearest_ref "uc003aln.3"; class_code "j"; tss_id "TSS51544";
chr22	Cufflinks	exon	32019670	32019835	.	-	.	gene_id "XLOC_056542"; transcript_id "5_00154615"; exon_number "6"; gene_name "uc003aln.3"; oId "upf3.14253.7"; nearest_ref "uc003aln.3"; class_code "j"; tss_id "TSS51544";
chr22	Cufflinks	exon	32021749	32022002	.	-	.	gene_id "XLOC_056542"; transcript_id "5_00154615"; exon_number "7"; gene_name "uc003aln.3"; oId "upf3.14253.7"; nearest_ref "uc003aln.3"; class_code "j"; tss_id "TSS51544";
chr22	Cufflinks	exon	32026790	32026810	.	-	.	gene_id "XLOC_056542"; transcript_id "5_00154615"; exon_number "8"; gene_name "uc003aln.3"; oId "upf3.14253.7"; nearest_ref "uc003aln.3"; class_code "j"; tss_id "TSS51544";
chr22	Cufflinks	exon	32014658	32015822	.	-	.	gene_id "XLOC_056542"; transcript_id "5_00155023"; exon_number "1"; gene_name "uc003aln.3"; oId "upf3.14253.6"; nearest_ref "uc003aln.3"; class_code "j"; tss_id "TSS51547";
chr22	Cufflinks	exon	32016539	32016699	.	-	.	gene_id "XLOC_056542"; transcript_id "5_00155023"; exon_number "2"; gene_name "uc003aln.3"; oId "upf3.14253.6"; nearest_ref "uc003aln.3"; class_code "j"; tss_id "TSS51547";
chr22	Cufflinks	exon	32016982	32017128	.	-	.	gene_id "XLOC_056542"; transcript_id "5_00155023"; exon_number "3"; gene_name "uc003aln.3"; oId "upf3.14253.6"; nearest_ref "uc003aln.3"; class_code "j"; tss_id "TSS51547";
chr22	Cufflinks	exon	32017320	32017458	.	-	.	gene_id "XLOC_056542"; transcript_id "5_00155023"; exon_number "4"; gene_name "uc003aln.3"; oId "upf3.14253.6"; nearest_ref "uc003aln.3"; class_code "j"; tss_id "TSS51547";
chr22	Cufflinks	exon	32017635	32017871	.	-	.	gene_id "XLOC_056542"; transcript_id "5_00155023"; exon_number "5"; gene_name "uc003aln.3"; oId "upf3.14253.6"; nearest_ref "uc003aln.3"; class_code "j"; tss_id "TSS51547";
chr22	Cufflinks	exon	32019670	32019835	.	-	.	gene_id "XLOC_056542"; transcript_id "5_00155023"; exon_number "6"; gene_name "uc003aln.3"; oId "upf3.14253.6"; nearest_ref "uc003aln.3"; class_code "j"; tss_id "TSS51547";
chr22	Cufflinks	exon	32021749	32022002	.	-	.	gene_id "XLOC_056542"; transcript_id "5_00155023"; exon_number "7"; gene_name "uc003aln.3"; oId "upf3.14253.6"; nearest_ref "uc003aln.3"; class_code "j"; tss_id "TSS51547";
chr22	Cufflinks	exon	32044087	32044262	.	-	.	gene_id "XLOC_056542"; transcript_id "5_00155023"; exon_number "8"; gene_name "uc003aln.3"; oId "upf3.14253.6"; nearest_ref "uc003aln.3"; class_code "j"; tss_id "TSS51547";
chr22	Cufflinks	exon	32046685	32046764	.	-	.	gene_id "XLOC_056542"; transcript_id "5_00155023"; exon_number "9"; gene_name "uc003aln.3"; oId "upf3.14253.6"; nearest_ref "uc003aln.3"; class_code "j"; tss_id "TSS51547";
chr22	Cufflinks	exon	32058130	32058357	.	-	.	gene_id "XLOC_056542"; transcript_id "5_00155023"; exon_number "10"; gene_name "uc003aln.3"; oId "upf3.14253.6"; nearest_ref "uc003aln.3"; class_code "j"; tss_id "TSS51547";
chr22	Cufflinks	exon	32014669	32015822	.	-	.	gene_id "XLOC_056542"; transcript_id "5_00155660"; exon_number "1"; gene_name "uc003aln.3"; oId "upf1_r4.24978.6"; nearest_ref "uc003aln.3"; class_code "j"; tss_id "TSS51548";
chr22	Cufflinks	exon	32016539	32016699	.	-	.	gene_id "XLOC_056542"; transcript_id "5_00155660"; exon_number "2"; gene_name "uc003aln.3"; oId "upf1_r4.24978.6"; nearest_ref "uc003aln.3"; class_code "j"; tss_id "TSS51548";
chr22	Cufflinks	exon	32016982	32017128	.	-	.	gene_id "XLOC_056542"; transcript_id "5_00155660"; exon_number "3"; gene_name "uc003aln.3"; oId "upf1_r4.24978.6"; nearest_ref "uc003aln.3"; class_code "j"; tss_id "TSS51548";
chr22	Cufflinks	exon	32017320	32017458	.	-	.	gene_id "XLOC_056542"; transcript_id "5_00155660"; exon_number "4"; gene_name "uc003aln.3"; oId "upf1_r4.24978.6"; nearest_ref "uc003aln.3"; class_code "j"; tss_id "TSS51548";
chr22	Cufflinks	exon	32017635	32017871	.	-	.	gene_id "XLOC_056542"; transcript_id "5_00155660"; exon_number "5"; gene_name "uc003aln.3"; oId "upf1_r4.24978.6"; nearest_ref "uc003aln.3"; class_code "j"; tss_id "TSS51548";
chr22	Cufflinks	exon	32019670	32019835	.	-	.	gene_id "XLOC_056542"; transcript_id "5_00155660"; exon_number "6"; gene_name "uc003aln.3"; oId "upf1_r4.24978.6"; nearest_ref "uc003aln.3"; class_code "j"; tss_id "TSS51548";
chr22	Cufflinks	exon	32021749	32022002	.	-	.	gene_id "XLOC_056542"; transcript_id "5_00155660"; exon_number "7"; gene_name "uc003aln.3"; oId "upf1_r4.24978.6"; nearest_ref "uc003aln.3"; class_code "j"; tss_id "TSS51548";
chr22	Cufflinks	exon	32044087	32044262	.	-	.	gene_id "XLOC_056542"; transcript_id "5_00155660"; exon_number "8"; gene_name "uc003aln.3"; oId "upf1_r4.24978.6"; nearest_ref "uc003aln.3"; class_code "j"; tss_id "TSS51548";
chr22	Cufflinks	exon	32046685	32046764	.	-	.	gene_id "XLOC_056542"; transcript_id "5_00155660"; exon_number "9"; gene_name "uc003aln.3"; oId "upf1_r4.24978.6"; nearest_ref "uc003aln.3"; class_code "j"; tss_id "TSS51548";
chr22	Cufflinks	exon	32057118	32057294	.	-	.	gene_id "XLOC_056542"; transcript_id "5_00155660"; exon_number "10"; gene_name "uc003aln.3"; oId "upf1_r4.24978.6"; nearest_ref "uc003aln.3"; class_code "j"; tss_id "TSS51548";
chr22	hg19_knownGene	exon	32072242	32073004	.	-	.	gene_id "XLOC_056543"; transcript_id "5_00153563"; exon_number "1"; gene_name "uc003alo.1"; oId "uc003alo.1"; nearest_ref "uc003alo.1"; class_code "="; tss_id "TSS51549"; p_id "P51469";
chr22	hg19_knownGene	exon	32084142	32084213	.	-	.	gene_id "XLOC_056543"; transcript_id "5_00153563"; exon_number "2"; gene_name "uc003alo.1"; oId "uc003alo.1"; nearest_ref "uc003alo.1"; class_code "="; tss_id "TSS51549"; p_id "P51469";
chr22	hg19_knownGene	exon	32097642	32097748	.	-	.	gene_id "XLOC_056543"; transcript_id "5_00153563"; exon_number "3"; gene_name "uc003alo.1"; oId "uc003alo.1"; nearest_ref "uc003alo.1"; class_code "="; tss_id "TSS51549"; p_id "P51469";
chr22	hg19_knownGene	exon	32099536	32099707	.	-	.	gene_id "XLOC_056543"; transcript_id "5_00153563"; exon_number "4"; gene_name "uc003alo.1"; oId "uc003alo.1"; nearest_ref "uc003alo.1"; class_code "="; tss_id "TSS51549"; p_id "P51469";
chr22	hg19_knownGene	exon	32100641	32100712	.	-	.	gene_id "XLOC_056543"; transcript_id "5_00153563"; exon_number "5"; gene_name "uc003alo.1"; oId "uc003alo.1"; nearest_ref "uc003alo.1"; class_code "="; tss_id "TSS51549"; p_id "P51469";
chr22	hg19_knownGene	exon	32108069	32113277	.	-	.	gene_id "XLOC_056543"; transcript_id "5_00153563"; exon_number "6"; gene_name "uc003alo.1"; oId "uc003alo.1"; nearest_ref "uc003alo.1"; class_code "="; tss_id "TSS51549"; p_id "P51469";
chr22	Cufflinks	exon	32077336	32081789	.	-	.	gene_id "XLOC_056543"; transcript_id "5_00155661"; exon_number "1"; gene_name "uc010gwj.1"; oId "upf1_r4.24921.4"; nearest_ref "uc010gwj.1"; class_code "j"; tss_id "TSS51550";
chr22	Cufflinks	exon	32084142	32084213	.	-	.	gene_id "XLOC_056543"; transcript_id "5_00155661"; exon_number "2"; gene_name "uc010gwj.1"; oId "upf1_r4.24921.4"; nearest_ref "uc010gwj.1"; class_code "j"; tss_id "TSS51550";
chr22	Cufflinks	exon	32099536	32099707	.	-	.	gene_id "XLOC_056543"; transcript_id "5_00155661"; exon_number "3"; gene_name "uc010gwj.1"; oId "upf1_r4.24921.4"; nearest_ref "uc010gwj.1"; class_code "j"; tss_id "TSS51550";
chr22	Cufflinks	exon	32100641	32100712	.	-	.	gene_id "XLOC_056543"; transcript_id "5_00155661"; exon_number "4"; gene_name "uc010gwj.1"; oId "upf1_r4.24921.4"; nearest_ref "uc010gwj.1"; class_code "j"; tss_id "TSS51550";
chr22	Cufflinks	exon	32108069	32113277	.	-	.	gene_id "XLOC_056543"; transcript_id "5_00155661"; exon_number "5"; gene_name "uc010gwj.1"; oId "upf1_r4.24921.4"; nearest_ref "uc010gwj.1"; class_code "j"; tss_id "TSS51550";
chr22	Cufflinks	exon	32121524	32121596	.	-	.	gene_id "XLOC_056543"; transcript_id "5_00155661"; exon_number "6"; gene_name "uc010gwj.1"; oId "upf1_r4.24921.4"; nearest_ref "uc010gwj.1"; class_code "j"; tss_id "TSS51550";
chr22	Cufflinks	exon	32134373	32134897	.	-	.	gene_id "XLOC_056543"; transcript_id "5_00155661"; exon_number "7"; gene_name "uc010gwj.1"; oId "upf1_r4.24921.4"; nearest_ref "uc010gwj.1"; class_code "j"; tss_id "TSS51550";
chr22	Cufflinks	exon	32145461	32145757	.	-	.	gene_id "XLOC_056543"; transcript_id "5_00155661"; exon_number "8"; gene_name "uc010gwj.1"; oId "upf1_r4.24921.4"; nearest_ref "uc010gwj.1"; class_code "j"; tss_id "TSS51550";
chr22	Cufflinks	exon	32077336	32081789	.	-	.	gene_id "XLOC_056543"; transcript_id "5_00154616"; exon_number "1"; gene_name "uc010gwj.1"; oId "SC4.20964.3"; nearest_ref "uc010gwj.1"; class_code "j"; tss_id "TSS51550";
chr22	Cufflinks	exon	32084142	32084213	.	-	.	gene_id "XLOC_056543"; transcript_id "5_00154616"; exon_number "2"; gene_name "uc010gwj.1"; oId "SC4.20964.3"; nearest_ref "uc010gwj.1"; class_code "j"; tss_id "TSS51550";
chr22	Cufflinks	exon	32099536	32099707	.	-	.	gene_id "XLOC_056543"; transcript_id "5_00154616"; exon_number "3"; gene_name "uc010gwj.1"; oId "SC4.20964.3"; nearest_ref "uc010gwj.1"; class_code "j"; tss_id "TSS51550";
chr22	Cufflinks	exon	32100641	32100712	.	-	.	gene_id "XLOC_056543"; transcript_id "5_00154616"; exon_number "4"; gene_name "uc010gwj.1"; oId "SC4.20964.3"; nearest_ref "uc010gwj.1"; class_code "j"; tss_id "TSS51550";
chr22	Cufflinks	exon	32108069	32113277	.	-	.	gene_id "XLOC_056543"; transcript_id "5_00154616"; exon_number "5"; gene_name "uc010gwj.1"; oId "SC4.20964.3"; nearest_ref "uc010gwj.1"; class_code "j"; tss_id "TSS51550";
chr22	Cufflinks	exon	32121524	32121596	.	-	.	gene_id "XLOC_056543"; transcript_id "5_00154616"; exon_number "6"; gene_name "uc010gwj.1"; oId "SC4.20964.3"; nearest_ref "uc010gwj.1"; class_code "j"; tss_id "TSS51550";
chr22	Cufflinks	exon	32134373	32134897	.	-	.	gene_id "XLOC_056543"; transcript_id "5_00154616"; exon_number "7"; gene_name "uc010gwj.1"; oId "SC4.20964.3"; nearest_ref "uc010gwj.1"; class_code "j"; tss_id "TSS51550";
chr22	Cufflinks	exon	32145377	32145769	.	-	.	gene_id "XLOC_056543"; transcript_id "5_00154616"; exon_number "8"; gene_name "uc010gwj.1"; oId "SC4.20964.3"; nearest_ref "uc010gwj.1"; class_code "j"; tss_id "TSS51550";
chr22	Cufflinks	exon	32077336	32081789	.	-	.	gene_id "XLOC_056543"; transcript_id "5_00155662"; exon_number "1"; gene_name "uc010gwj.1"; oId "upf1_r4.24921.3"; nearest_ref "uc010gwj.1"; class_code "j"; tss_id "TSS51552";
chr22	Cufflinks	exon	32084142	32084213	.	-	.	gene_id "XLOC_056543"; transcript_id "5_00155662"; exon_number "2"; gene_name "uc010gwj.1"; oId "upf1_r4.24921.3"; nearest_ref "uc010gwj.1"; class_code "j"; tss_id "TSS51552";
chr22	Cufflinks	exon	32097642	32097748	.	-	.	gene_id "XLOC_056543"; transcript_id "5_00155662"; exon_number "3"; gene_name "uc010gwj.1"; oId "upf1_r4.24921.3"; nearest_ref "uc010gwj.1"; class_code "j"; tss_id "TSS51552";
chr22	Cufflinks	exon	32099536	32099707	.	-	.	gene_id "XLOC_056543"; transcript_id "5_00155662"; exon_number "4"; gene_name "uc010gwj.1"; oId "upf1_r4.24921.3"; nearest_ref "uc010gwj.1"; class_code "j"; tss_id "TSS51552";
chr22	Cufflinks	exon	32100641	32100712	.	-	.	gene_id "XLOC_056543"; transcript_id "5_00155662"; exon_number "5"; gene_name "uc010gwj.1"; oId "upf1_r4.24921.3"; nearest_ref "uc010gwj.1"; class_code "j"; tss_id "TSS51552";
chr22	Cufflinks	exon	32108069	32113274	.	-	.	gene_id "XLOC_056543"; transcript_id "5_00155662"; exon_number "6"; gene_name "uc010gwj.1"; oId "upf1_r4.24921.3"; nearest_ref "uc010gwj.1"; class_code "j"; tss_id "TSS51552";
chr22	Cufflinks	exon	32121524	32121596	.	-	.	gene_id "XLOC_056543"; transcript_id "5_00155662"; exon_number "7"; gene_name "uc010gwj.1"; oId "upf1_r4.24921.3"; nearest_ref "uc010gwj.1"; class_code "j"; tss_id "TSS51552";
chr22	Cufflinks	exon	32134373	32134897	.	-	.	gene_id "XLOC_056543"; transcript_id "5_00155662"; exon_number "8"; gene_name "uc010gwj.1"; oId "upf1_r4.24921.3"; nearest_ref "uc010gwj.1"; class_code "j"; tss_id "TSS51552";
chr22	Cufflinks	exon	32145979	32146120	.	-	.	gene_id "XLOC_056543"; transcript_id "5_00155662"; exon_number "9"; gene_name "uc010gwj.1"; oId "upf1_r4.24921.3"; nearest_ref "uc010gwj.1"; class_code "j"; tss_id "TSS51552";
chr22	hg19_knownGene	exon	32077336	32081789	.	-	.	gene_id "XLOC_056543"; transcript_id "5_00153565"; exon_number "1"; gene_name "uc003alp.3"; oId "uc003alp.3"; nearest_ref "uc003alp.3"; class_code "="; tss_id "TSS51552"; p_id "P51468";
chr22	hg19_knownGene	exon	32084142	32084213	.	-	.	gene_id "XLOC_056543"; transcript_id "5_00153565"; exon_number "2"; gene_name "uc003alp.3"; oId "uc003alp.3"; nearest_ref "uc003alp.3"; class_code "="; tss_id "TSS51552"; p_id "P51468";
chr22	hg19_knownGene	exon	32097642	32097748	.	-	.	gene_id "XLOC_056543"; transcript_id "5_00153565"; exon_number "3"; gene_name "uc003alp.3"; oId "uc003alp.3"; nearest_ref "uc003alp.3"; class_code "="; tss_id "TSS51552"; p_id "P51468";
chr22	hg19_knownGene	exon	32099536	32099707	.	-	.	gene_id "XLOC_056543"; transcript_id "5_00153565"; exon_number "4"; gene_name "uc003alp.3"; oId "uc003alp.3"; nearest_ref "uc003alp.3"; class_code "="; tss_id "TSS51552"; p_id "P51468";
chr22	hg19_knownGene	exon	32100641	32100712	.	-	.	gene_id "XLOC_056543"; transcript_id "5_00153565"; exon_number "5"; gene_name "uc003alp.3"; oId "uc003alp.3"; nearest_ref "uc003alp.3"; class_code "="; tss_id "TSS51552"; p_id "P51468";
chr22	hg19_knownGene	exon	32108069	32113277	.	-	.	gene_id "XLOC_056543"; transcript_id "5_00153565"; exon_number "6"; gene_name "uc003alp.3"; oId "uc003alp.3"; nearest_ref "uc003alp.3"; class_code "="; tss_id "TSS51552"; p_id "P51468";
chr22	hg19_knownGene	exon	32121524	32121596	.	-	.	gene_id "XLOC_056543"; transcript_id "5_00153565"; exon_number "7"; gene_name "uc003alp.3"; oId "uc003alp.3"; nearest_ref "uc003alp.3"; class_code "="; tss_id "TSS51552"; p_id "P51468";
chr22	hg19_knownGene	exon	32134373	32134897	.	-	.	gene_id "XLOC_056543"; transcript_id "5_00153565"; exon_number "8"; gene_name "uc003alp.3"; oId "uc003alp.3"; nearest_ref "uc003alp.3"; class_code "="; tss_id "TSS51552"; p_id "P51468";
chr22	hg19_knownGene	exon	32145979	32146120	.	-	.	gene_id "XLOC_056543"; transcript_id "5_00153565"; exon_number "9"; gene_name "uc003alp.3"; oId "uc003alp.3"; nearest_ref "uc003alp.3"; class_code "="; tss_id "TSS51552"; p_id "P51468";
chr22	Cufflinks	exon	32144622	32144855	.	-	.	gene_id "XLOC_056544"; transcript_id "5_00154617"; exon_number "1"; gene_name "uc003alp.3"; oId "SC4.20966.1"; nearest_ref "uc003alp.3"; class_code "i";
chr22	Cufflinks	exon	32287133	32287246	.	-	.	gene_id "XLOC_056545"; transcript_id "5_00154618"; exon_number "1"; gene_name "uc011als.1"; oId "SC4.20994.1"; nearest_ref "uc011als.1"; class_code "i";
chr22	hg19_knownGene	exon	32329508	32330435	.	-	.	gene_id "XLOC_056546"; transcript_id "5_00153568"; exon_number "1"; gene_name "uc003aly.2"; oId "uc003aly.2"; nearest_ref "uc003aly.2"; class_code "="; tss_id "TSS51553"; p_id "P51470";
chr22	hg19_knownGene	exon	32333902	32334101	.	-	.	gene_id "XLOC_056546"; transcript_id "5_00153568"; exon_number "2"; gene_name "uc003aly.2"; oId "uc003aly.2"; nearest_ref "uc003aly.2"; class_code "="; tss_id "TSS51553"; p_id "P51470";
chr22	hg19_knownGene	exon	32341219	32341336	.	-	.	gene_id "XLOC_056546"; transcript_id "5_00153568"; exon_number "3"; gene_name "uc003aly.2"; oId "uc003aly.2"; nearest_ref "uc003aly.2"; class_code "="; tss_id "TSS51553"; p_id "P51470";
chr22	hg19_knownGene	exon	32329508	32330435	.	-	.	gene_id "XLOC_056546"; transcript_id "5_00153567"; exon_number "1"; gene_name "uc003alx.2"; oId "uc003alx.2"; nearest_ref "uc003alx.2"; class_code "="; tss_id "TSS51553";
chr22	hg19_knownGene	exon	32333975	32334101	.	-	.	gene_id "XLOC_056546"; transcript_id "5_00153567"; exon_number "2"; gene_name "uc003alx.2"; oId "uc003alx.2"; nearest_ref "uc003alx.2"; class_code "="; tss_id "TSS51553";
chr22	hg19_knownGene	exon	32341219	32341336	.	-	.	gene_id "XLOC_056546"; transcript_id "5_00153567"; exon_number "3"; gene_name "uc003alx.2"; oId "uc003alx.2"; nearest_ref "uc003alx.2"; class_code "="; tss_id "TSS51553";
chr22	hg19_knownGene	exon	32545521	32545600	.	-	.	gene_id "XLOC_056547"; transcript_id "5_00153569"; exon_number "1"; gene_name "uc003amd.2"; oId "uc003amd.2"; nearest_ref "uc003amd.2"; class_code "="; tss_id "TSS51554"; p_id "P51471";
chr22	hg19_knownGene	exon	32545740	32545767	.	-	.	gene_id "XLOC_056547"; transcript_id "5_00153569"; exon_number "2"; gene_name "uc003amd.2"; oId "uc003amd.2"; nearest_ref "uc003amd.2"; class_code "="; tss_id "TSS51554"; p_id "P51471";
chr22	hg19_knownGene	exon	32546306	32546466	.	-	.	gene_id "XLOC_056547"; transcript_id "5_00153569"; exon_number "3"; gene_name "uc003amd.2"; oId "uc003amd.2"; nearest_ref "uc003amd.2"; class_code "="; tss_id "TSS51554"; p_id "P51471";
chr22	hg19_knownGene	exon	32546979	32547006	.	-	.	gene_id "XLOC_056547"; transcript_id "5_00153569"; exon_number "4"; gene_name "uc003amd.2"; oId "uc003amd.2"; nearest_ref "uc003amd.2"; class_code "="; tss_id "TSS51554"; p_id "P51471";
chr22	hg19_knownGene	exon	32547474	32547538	.	-	.	gene_id "XLOC_056547"; transcript_id "5_00153569"; exon_number "5"; gene_name "uc003amd.2"; oId "uc003amd.2"; nearest_ref "uc003amd.2"; class_code "="; tss_id "TSS51554"; p_id "P51471";
chr22	hg19_knownGene	exon	32548054	32548081	.	-	.	gene_id "XLOC_056547"; transcript_id "5_00153569"; exon_number "6"; gene_name "uc003amd.2"; oId "uc003amd.2"; nearest_ref "uc003amd.2"; class_code "="; tss_id "TSS51554"; p_id "P51471";
chr22	hg19_knownGene	exon	32548549	32548613	.	-	.	gene_id "XLOC_056547"; transcript_id "5_00153569"; exon_number "7"; gene_name "uc003amd.2"; oId "uc003amd.2"; nearest_ref "uc003amd.2"; class_code "="; tss_id "TSS51554"; p_id "P51471";
chr22	hg19_knownGene	exon	32550231	32550305	.	-	.	gene_id "XLOC_056547"; transcript_id "5_00153569"; exon_number "8"; gene_name "uc003amd.2"; oId "uc003amd.2"; nearest_ref "uc003amd.2"; class_code "="; tss_id "TSS51554"; p_id "P51471";
chr22	hg19_knownGene	exon	32554971	32555243	.	-	.	gene_id "XLOC_056547"; transcript_id "5_00153569"; exon_number "9"; gene_name "uc003amd.2"; oId "uc003amd.2"; nearest_ref "uc003amd.2"; class_code "="; tss_id "TSS51554"; p_id "P51471";
chr22	hg19_knownGene	exon	32586422	32587339	.	-	.	gene_id "XLOC_056548"; transcript_id "5_00153570"; exon_number "1"; gene_name "uc003ame.3"; oId "uc003ame.3"; nearest_ref "uc003ame.3"; class_code "="; tss_id "TSS51555"; p_id "P51474";
chr22	hg19_knownGene	exon	32588889	32589466	.	-	.	gene_id "XLOC_056548"; transcript_id "5_00153570"; exon_number "2"; gene_name "uc003ame.3"; oId "uc003ame.3"; nearest_ref "uc003ame.3"; class_code "="; tss_id "TSS51555"; p_id "P51474";
chr22	hg19_knownGene	exon	32586422	32587339	.	-	.	gene_id "XLOC_056548"; transcript_id "5_00153571"; exon_number "1"; gene_name "uc003amf.3"; oId "uc003amf.3"; nearest_ref "uc003amf.3"; class_code "="; tss_id "TSS51556"; p_id "P51473";
chr22	hg19_knownGene	exon	32588889	32589179	.	-	.	gene_id "XLOC_056548"; transcript_id "5_00153571"; exon_number "2"; gene_name "uc003amf.3"; oId "uc003amf.3"; nearest_ref "uc003amf.3"; class_code "="; tss_id "TSS51556"; p_id "P51473";
chr22	hg19_knownGene	exon	32590332	32590385	.	-	.	gene_id "XLOC_056548"; transcript_id "5_00153571"; exon_number "3"; gene_name "uc003amf.3"; oId "uc003amf.3"; nearest_ref "uc003amf.3"; class_code "="; tss_id "TSS51556"; p_id "P51473";
chr22	hg19_knownGene	exon	32598320	32598537	.	-	.	gene_id "XLOC_056548"; transcript_id "5_00153571"; exon_number "4"; gene_name "uc003amf.3"; oId "uc003amf.3"; nearest_ref "uc003amf.3"; class_code "="; tss_id "TSS51556"; p_id "P51473";
chr22	hg19_knownGene	exon	32586422	32587339	.	-	.	gene_id "XLOC_056548"; transcript_id "5_00153572"; exon_number "1"; gene_name "uc003amg.3"; oId "uc003amg.3"; nearest_ref "uc003amg.3"; class_code "="; tss_id "TSS51557"; p_id "P51472";
chr22	hg19_knownGene	exon	32588889	32589179	.	-	.	gene_id "XLOC_056548"; transcript_id "5_00153572"; exon_number "2"; gene_name "uc003amg.3"; oId "uc003amg.3"; nearest_ref "uc003amg.3"; class_code "="; tss_id "TSS51557"; p_id "P51472";
chr22	hg19_knownGene	exon	32590332	32590477	.	-	.	gene_id "XLOC_056548"; transcript_id "5_00153572"; exon_number "3"; gene_name "uc003amg.3"; oId "uc003amg.3"; nearest_ref "uc003amg.3"; class_code "="; tss_id "TSS51557"; p_id "P51472";
chr22	hg19_knownGene	exon	32598320	32598537	.	-	.	gene_id "XLOC_056548"; transcript_id "5_00153572"; exon_number "4"; gene_name "uc003amg.3"; oId "uc003amg.3"; nearest_ref "uc003amg.3"; class_code "="; tss_id "TSS51557"; p_id "P51472";
chr22	hg19_knownGene	exon	32598628	32599464	.	-	.	gene_id "XLOC_056548"; transcript_id "5_00153572"; exon_number "5"; gene_name "uc003amg.3"; oId "uc003amg.3"; nearest_ref "uc003amg.3"; class_code "="; tss_id "TSS51557"; p_id "P51472";
chr22	hg19_knownGene	exon	32586422	32587339	.	-	.	gene_id "XLOC_056548"; transcript_id "5_00153573"; exon_number "1"; gene_name "uc003amh.3"; oId "uc003amh.3"; nearest_ref "uc003amh.3"; class_code "="; tss_id "TSS51558"; p_id "P51473";
chr22	hg19_knownGene	exon	32588889	32589179	.	-	.	gene_id "XLOC_056548"; transcript_id "5_00153573"; exon_number "2"; gene_name "uc003amh.3"; oId "uc003amh.3"; nearest_ref "uc003amh.3"; class_code "="; tss_id "TSS51558"; p_id "P51473";
chr22	hg19_knownGene	exon	32598320	32598537	.	-	.	gene_id "XLOC_056548"; transcript_id "5_00153573"; exon_number "3"; gene_name "uc003amh.3"; oId "uc003amh.3"; nearest_ref "uc003amh.3"; class_code "="; tss_id "TSS51558"; p_id "P51473";
chr22	hg19_knownGene	exon	32600694	32600718	.	-	.	gene_id "XLOC_056548"; transcript_id "5_00153573"; exon_number "4"; gene_name "uc003amh.3"; oId "uc003amh.3"; nearest_ref "uc003amh.3"; class_code "="; tss_id "TSS51558"; p_id "P51473";
chr22	hg19_knownGene	exon	32614465	32614712	.	-	.	gene_id "XLOC_056549"; transcript_id "5_00153574"; exon_number "1"; gene_name "uc003ami.2"; oId "uc003ami.2"; nearest_ref "uc003ami.2"; class_code "="; tss_id "TSS51559"; p_id "P51475";
chr22	hg19_knownGene	exon	32616907	32617009	.	-	.	gene_id "XLOC_056549"; transcript_id "5_00153574"; exon_number "2"; gene_name "uc003ami.2"; oId "uc003ami.2"; nearest_ref "uc003ami.2"; class_code "="; tss_id "TSS51559"; p_id "P51475";
chr22	hg19_knownGene	exon	32620254	32620469	.	-	.	gene_id "XLOC_056549"; transcript_id "5_00153574"; exon_number "3"; gene_name "uc003ami.2"; oId "uc003ami.2"; nearest_ref "uc003ami.2"; class_code "="; tss_id "TSS51559"; p_id "P51475";
chr22	hg19_knownGene	exon	32621642	32621810	.	-	.	gene_id "XLOC_056549"; transcript_id "5_00153574"; exon_number "4"; gene_name "uc003ami.2"; oId "uc003ami.2"; nearest_ref "uc003ami.2"; class_code "="; tss_id "TSS51559"; p_id "P51475";
chr22	hg19_knownGene	exon	32625181	32625331	.	-	.	gene_id "XLOC_056549"; transcript_id "5_00153574"; exon_number "5"; gene_name "uc003ami.2"; oId "uc003ami.2"; nearest_ref "uc003ami.2"; class_code "="; tss_id "TSS51559"; p_id "P51475";
chr22	hg19_knownGene	exon	32626955	32627062	.	-	.	gene_id "XLOC_056549"; transcript_id "5_00153574"; exon_number "6"; gene_name "uc003ami.2"; oId "uc003ami.2"; nearest_ref "uc003ami.2"; class_code "="; tss_id "TSS51559"; p_id "P51475";
chr22	hg19_knownGene	exon	32628886	32629021	.	-	.	gene_id "XLOC_056549"; transcript_id "5_00153574"; exon_number "7"; gene_name "uc003ami.2"; oId "uc003ami.2"; nearest_ref "uc003ami.2"; class_code "="; tss_id "TSS51559"; p_id "P51475";
chr22	hg19_knownGene	exon	32630860	32631080	.	-	.	gene_id "XLOC_056549"; transcript_id "5_00153574"; exon_number "8"; gene_name "uc003ami.2"; oId "uc003ami.2"; nearest_ref "uc003ami.2"; class_code "="; tss_id "TSS51559"; p_id "P51475";
chr22	hg19_knownGene	exon	32633231	32633311	.	-	.	gene_id "XLOC_056549"; transcript_id "5_00153574"; exon_number "9"; gene_name "uc003ami.2"; oId "uc003ami.2"; nearest_ref "uc003ami.2"; class_code "="; tss_id "TSS51559"; p_id "P51475";
chr22	hg19_knownGene	exon	32634972	32635077	.	-	.	gene_id "XLOC_056549"; transcript_id "5_00153574"; exon_number "10"; gene_name "uc003ami.2"; oId "uc003ami.2"; nearest_ref "uc003ami.2"; class_code "="; tss_id "TSS51559"; p_id "P51475";
chr22	hg19_knownGene	exon	32643398	32643502	.	-	.	gene_id "XLOC_056549"; transcript_id "5_00153574"; exon_number "11"; gene_name "uc003ami.2"; oId "uc003ami.2"; nearest_ref "uc003ami.2"; class_code "="; tss_id "TSS51559"; p_id "P51475";
chr22	hg19_knownGene	exon	32644730	32644789	.	-	.	gene_id "XLOC_056549"; transcript_id "5_00153574"; exon_number "12"; gene_name "uc003ami.2"; oId "uc003ami.2"; nearest_ref "uc003ami.2"; class_code "="; tss_id "TSS51559"; p_id "P51475";
chr22	hg19_knownGene	exon	32647757	32647861	.	-	.	gene_id "XLOC_056549"; transcript_id "5_00153574"; exon_number "13"; gene_name "uc003ami.2"; oId "uc003ami.2"; nearest_ref "uc003ami.2"; class_code "="; tss_id "TSS51559"; p_id "P51475";
chr22	hg19_knownGene	exon	32650129	32650200	.	-	.	gene_id "XLOC_056549"; transcript_id "5_00153574"; exon_number "14"; gene_name "uc003ami.2"; oId "uc003ami.2"; nearest_ref "uc003ami.2"; class_code "="; tss_id "TSS51559"; p_id "P51475";
chr22	hg19_knownGene	exon	32651182	32651318	.	-	.	gene_id "XLOC_056549"; transcript_id "5_00153574"; exon_number "15"; gene_name "uc003ami.2"; oId "uc003ami.2"; nearest_ref "uc003ami.2"; class_code "="; tss_id "TSS51559"; p_id "P51475";
chr22	Cufflinks	exon	32755895	32756826	.	-	.	gene_id "XLOC_056550"; transcript_id "5_00153576"; exon_number "1"; gene_name "uc003aml.2"; oId "uc003aml.2_ext"; nearest_ref "uc003aml.2"; class_code "="; tss_id "TSS51560";
chr22	Cufflinks	exon	32763677	32763701	.	-	.	gene_id "XLOC_056550"; transcript_id "5_00153576"; exon_number "2"; gene_name "uc003aml.2"; oId "uc003aml.2_ext"; nearest_ref "uc003aml.2"; class_code "="; tss_id "TSS51560";
chr22	Cufflinks	exon	32764484	32764554	.	-	.	gene_id "XLOC_056550"; transcript_id "5_00153576"; exon_number "3"; gene_name "uc003aml.2"; oId "uc003aml.2_ext"; nearest_ref "uc003aml.2"; class_code "="; tss_id "TSS51560";
chr22	Cufflinks	exon	32766886	32767143	.	-	.	gene_id "XLOC_056550"; transcript_id "5_00153576"; exon_number "4"; gene_name "uc003aml.2"; oId "uc003aml.2_ext"; nearest_ref "uc003aml.2"; class_code "="; tss_id "TSS51560";
chr22	Cufflinks	exon	32755895	32756826	.	-	.	gene_id "XLOC_056550"; transcript_id "5_00153575"; exon_number "1"; gene_name "uc003amk.2"; oId "uc003amk.2_ext"; nearest_ref "uc003amk.2"; class_code "="; tss_id "TSS51560";
chr22	Cufflinks	exon	32758959	32759045	.	-	.	gene_id "XLOC_056550"; transcript_id "5_00153575"; exon_number "2"; gene_name "uc003amk.2"; oId "uc003amk.2_ext"; nearest_ref "uc003amk.2"; class_code "="; tss_id "TSS51560";
chr22	Cufflinks	exon	32763677	32763701	.	-	.	gene_id "XLOC_056550"; transcript_id "5_00153575"; exon_number "3"; gene_name "uc003amk.2"; oId "uc003amk.2_ext"; nearest_ref "uc003amk.2"; class_code "="; tss_id "TSS51560";
chr22	Cufflinks	exon	32764484	32764554	.	-	.	gene_id "XLOC_056550"; transcript_id "5_00153575"; exon_number "4"; gene_name "uc003amk.2"; oId "uc003amk.2_ext"; nearest_ref "uc003amk.2"; class_code "="; tss_id "TSS51560";
chr22	Cufflinks	exon	32766886	32767143	.	-	.	gene_id "XLOC_056550"; transcript_id "5_00153575"; exon_number "5"; gene_name "uc003amk.2"; oId "uc003amk.2_ext"; nearest_ref "uc003amk.2"; class_code "="; tss_id "TSS51560";
chr22	Cufflinks	exon	32755895	32756826	.	-	.	gene_id "XLOC_056550"; transcript_id "5_00155663"; exon_number "1"; gene_name "uc003aml.2"; oId "upf1_r4.24940.3"; nearest_ref "uc003aml.2"; class_code "j"; tss_id "TSS51561";
chr22	Cufflinks	exon	32758959	32759045	.	-	.	gene_id "XLOC_056550"; transcript_id "5_00155663"; exon_number "2"; gene_name "uc003aml.2"; oId "upf1_r4.24940.3"; nearest_ref "uc003aml.2"; class_code "j"; tss_id "TSS51561";
chr22	Cufflinks	exon	32763677	32763701	.	-	.	gene_id "XLOC_056550"; transcript_id "5_00155663"; exon_number "3"; gene_name "uc003aml.2"; oId "upf1_r4.24940.3"; nearest_ref "uc003aml.2"; class_code "j"; tss_id "TSS51561";
chr22	Cufflinks	exon	32764484	32764554	.	-	.	gene_id "XLOC_056550"; transcript_id "5_00155663"; exon_number "4"; gene_name "uc003aml.2"; oId "upf1_r4.24940.3"; nearest_ref "uc003aml.2"; class_code "j"; tss_id "TSS51561";
chr22	Cufflinks	exon	32773248	32773336	.	-	.	gene_id "XLOC_056550"; transcript_id "5_00155663"; exon_number "5"; gene_name "uc003aml.2"; oId "upf1_r4.24940.3"; nearest_ref "uc003aml.2"; class_code "j"; tss_id "TSS51561";
chr22	Cufflinks	exon	32777135	32777238	.	-	.	gene_id "XLOC_056550"; transcript_id "5_00155663"; exon_number "6"; gene_name "uc003aml.2"; oId "upf1_r4.24940.3"; nearest_ref "uc003aml.2"; class_code "j"; tss_id "TSS51561";
chr22	Cufflinks	exon	32775210	32775432	.	-	.	gene_id "XLOC_056551"; transcript_id "5_00155664"; exon_number "1"; oId "upf1_r4.24941.1"; class_code "u";
chr22	Cufflinks	exon	32778142	32778364	.	-	.	gene_id "XLOC_056552"; transcript_id "5_00154619"; exon_number "1"; oId "SC4.20974.1"; class_code "u";
chr22	Cufflinks	exon	32778555	32778954	.	-	.	gene_id "XLOC_056553"; transcript_id "5_00154620"; exon_number "1"; oId "SC4.20975.1"; class_code ".";
chr22	Cufflinks	exon	32779547	32780256	.	-	.	gene_id "XLOC_056554"; transcript_id "5_00154621"; exon_number "1"; oId "SC4.20976.1"; class_code "u";
chr22	Cufflinks	exon	32779747	32780384	.	-	.	gene_id "XLOC_056554"; transcript_id "5_00155665"; exon_number "1"; oId "upf1_r4.24937.1"; class_code "u";
chr22	Cufflinks	exon	32781293	32781863	.	-	.	gene_id "XLOC_056555"; transcript_id "5_00155025"; exon_number "1"; gene_name "uc003amm.2"; oId "upf3.14242.1"; nearest_ref "uc003amm.2"; class_code "p";
chr22	Cufflinks	exon	32781466	32782889	.	-	.	gene_id "XLOC_056555"; transcript_id "5_00155666"; exon_number "1"; gene_name "uc003amm.2"; oId "upf1_r4.24938.1"; nearest_ref "uc003amm.2"; class_code "p";
chr22	Cufflinks	exon	32782497	32783028	.	-	.	gene_id "XLOC_056555"; transcript_id "5_00155026"; exon_number "1"; gene_name "uc003amm.2"; oId "upf3.14243.1"; nearest_ref "uc003amm.2"; class_code "p";
chr22	hg19_knownGene	exon	32783562	32784086	.	-	.	gene_id "XLOC_056556"; transcript_id "5_00153577"; exon_number "1"; gene_name "uc003amm.2"; oId "uc003amm.2"; nearest_ref "uc003amm.2"; class_code "="; tss_id "TSS51562"; p_id "P51476";
chr22	hg19_knownGene	exon	32788227	32788346	.	-	.	gene_id "XLOC_056556"; transcript_id "5_00153577"; exon_number "2"; gene_name "uc003amm.2"; oId "uc003amm.2"; nearest_ref "uc003amm.2"; class_code "="; tss_id "TSS51562"; p_id "P51476";
chr22	hg19_knownGene	exon	32789879	32789989	.	-	.	gene_id "XLOC_056556"; transcript_id "5_00153577"; exon_number "3"; gene_name "uc003amm.2"; oId "uc003amm.2"; nearest_ref "uc003amm.2"; class_code "="; tss_id "TSS51562"; p_id "P51476";
chr22	hg19_knownGene	exon	32791013	32791201	.	-	.	gene_id "XLOC_056556"; transcript_id "5_00153577"; exon_number "4"; gene_name "uc003amm.2"; oId "uc003amm.2"; nearest_ref "uc003amm.2"; class_code "="; tss_id "TSS51562"; p_id "P51476";
chr22	hg19_knownGene	exon	32792061	32792236	.	-	.	gene_id "XLOC_056556"; transcript_id "5_00153577"; exon_number "5"; gene_name "uc003amm.2"; oId "uc003amm.2"; nearest_ref "uc003amm.2"; class_code "="; tss_id "TSS51562"; p_id "P51476";
chr22	hg19_knownGene	exon	32793928	32794087	.	-	.	gene_id "XLOC_056556"; transcript_id "5_00153577"; exon_number "6"; gene_name "uc003amm.2"; oId "uc003amm.2"; nearest_ref "uc003amm.2"; class_code "="; tss_id "TSS51562"; p_id "P51476";
chr22	hg19_knownGene	exon	32795590	32795746	.	-	.	gene_id "XLOC_056556"; transcript_id "5_00153577"; exon_number "7"; gene_name "uc003amm.2"; oId "uc003amm.2"; nearest_ref "uc003amm.2"; class_code "="; tss_id "TSS51562"; p_id "P51476";
chr22	hg19_knownGene	exon	32797734	32797890	.	-	.	gene_id "XLOC_056556"; transcript_id "5_00153577"; exon_number "8"; gene_name "uc003amm.2"; oId "uc003amm.2"; nearest_ref "uc003amm.2"; class_code "="; tss_id "TSS51562"; p_id "P51476";
chr22	hg19_knownGene	exon	32802649	32802748	.	-	.	gene_id "XLOC_056556"; transcript_id "5_00153577"; exon_number "9"; gene_name "uc003amm.2"; oId "uc003amm.2"; nearest_ref "uc003amm.2"; class_code "="; tss_id "TSS51562"; p_id "P51476";
chr22	hg19_knownGene	exon	32804162	32804229	.	-	.	gene_id "XLOC_056556"; transcript_id "5_00153577"; exon_number "10"; gene_name "uc003amm.2"; oId "uc003amm.2"; nearest_ref "uc003amm.2"; class_code "="; tss_id "TSS51562"; p_id "P51476";
chr22	hg19_knownGene	exon	32804742	32804820	.	-	.	gene_id "XLOC_056556"; transcript_id "5_00153577"; exon_number "11"; gene_name "uc003amm.2"; oId "uc003amm.2"; nearest_ref "uc003amm.2"; class_code "="; tss_id "TSS51562"; p_id "P51476";
chr22	hg19_knownGene	exon	32808051	32808274	.	-	.	gene_id "XLOC_056556"; transcript_id "5_00153577"; exon_number "12"; gene_name "uc003amm.2"; oId "uc003amm.2"; nearest_ref "uc003amm.2"; class_code "="; tss_id "TSS51562"; p_id "P51476";
chr22	Cufflinks	exon	32783677	32784086	.	-	.	gene_id "XLOC_056556"; transcript_id "5_00155027"; exon_number "1"; gene_name "uc011ama.1"; oId "upf3.14244.2"; nearest_ref "uc011ama.1"; class_code "j"; tss_id "TSS51563";
chr22	Cufflinks	exon	32788227	32788346	.	-	.	gene_id "XLOC_056556"; transcript_id "5_00155027"; exon_number "2"; gene_name "uc011ama.1"; oId "upf3.14244.2"; nearest_ref "uc011ama.1"; class_code "j"; tss_id "TSS51563";
chr22	Cufflinks	exon	32789879	32789989	.	-	.	gene_id "XLOC_056556"; transcript_id "5_00155027"; exon_number "3"; gene_name "uc011ama.1"; oId "upf3.14244.2"; nearest_ref "uc011ama.1"; class_code "j"; tss_id "TSS51563";
chr22	Cufflinks	exon	32791013	32791201	.	-	.	gene_id "XLOC_056556"; transcript_id "5_00155027"; exon_number "4"; gene_name "uc011ama.1"; oId "upf3.14244.2"; nearest_ref "uc011ama.1"; class_code "j"; tss_id "TSS51563";
chr22	Cufflinks	exon	32792061	32792236	.	-	.	gene_id "XLOC_056556"; transcript_id "5_00155027"; exon_number "5"; gene_name "uc011ama.1"; oId "upf3.14244.2"; nearest_ref "uc011ama.1"; class_code "j"; tss_id "TSS51563";
chr22	Cufflinks	exon	32792796	32792814	.	-	.	gene_id "XLOC_056556"; transcript_id "5_00155027"; exon_number "6"; gene_name "uc011ama.1"; oId "upf3.14244.2"; nearest_ref "uc011ama.1"; class_code "j"; tss_id "TSS51563";
chr22	hg19_knownGene	exon	32792061	32792236	.	-	.	gene_id "XLOC_056556"; transcript_id "5_00153578"; exon_number "1"; gene_name "uc011ama.1"; oId "uc011ama.1"; nearest_ref "uc011ama.1"; class_code "="; tss_id "TSS51562";
chr22	hg19_knownGene	exon	32793928	32794087	.	-	.	gene_id "XLOC_056556"; transcript_id "5_00153578"; exon_number "2"; gene_name "uc011ama.1"; oId "uc011ama.1"; nearest_ref "uc011ama.1"; class_code "="; tss_id "TSS51562";
chr22	hg19_knownGene	exon	32795590	32795746	.	-	.	gene_id "XLOC_056556"; transcript_id "5_00153578"; exon_number "3"; gene_name "uc011ama.1"; oId "uc011ama.1"; nearest_ref "uc011ama.1"; class_code "="; tss_id "TSS51562";
chr22	hg19_knownGene	exon	32797826	32797890	.	-	.	gene_id "XLOC_056556"; transcript_id "5_00153578"; exon_number "4"; gene_name "uc011ama.1"; oId "uc011ama.1"; nearest_ref "uc011ama.1"; class_code "="; tss_id "TSS51562";
chr22	hg19_knownGene	exon	32802649	32802748	.	-	.	gene_id "XLOC_056556"; transcript_id "5_00153578"; exon_number "5"; gene_name "uc011ama.1"; oId "uc011ama.1"; nearest_ref "uc011ama.1"; class_code "="; tss_id "TSS51562";
chr22	hg19_knownGene	exon	32804162	32804229	.	-	.	gene_id "XLOC_056556"; transcript_id "5_00153578"; exon_number "6"; gene_name "uc011ama.1"; oId "uc011ama.1"; nearest_ref "uc011ama.1"; class_code "="; tss_id "TSS51562";
chr22	hg19_knownGene	exon	32804742	32804820	.	-	.	gene_id "XLOC_056556"; transcript_id "5_00153578"; exon_number "7"; gene_name "uc011ama.1"; oId "uc011ama.1"; nearest_ref "uc011ama.1"; class_code "="; tss_id "TSS51562";
chr22	hg19_knownGene	exon	32808051	32808274	.	-	.	gene_id "XLOC_056556"; transcript_id "5_00153578"; exon_number "8"; gene_name "uc011ama.1"; oId "uc011ama.1"; nearest_ref "uc011ama.1"; class_code "="; tss_id "TSS51562";
chr22	hg19_knownGene	exon	32809834	32810412	.	-	.	gene_id "XLOC_056557"; transcript_id "5_00153580"; exon_number "1"; gene_name "uc010gwo.2"; oId "uc010gwo.2"; nearest_ref "uc010gwo.2"; class_code "="; tss_id "TSS51564"; p_id "P51480";
chr22	hg19_knownGene	exon	32811902	32811978	.	-	.	gene_id "XLOC_056557"; transcript_id "5_00153580"; exon_number "2"; gene_name "uc010gwo.2"; oId "uc010gwo.2"; nearest_ref "uc010gwo.2"; class_code "="; tss_id "TSS51564"; p_id "P51480";
chr22	hg19_knownGene	exon	32813072	32813135	.	-	.	gene_id "XLOC_056557"; transcript_id "5_00153580"; exon_number "3"; gene_name "uc010gwo.2"; oId "uc010gwo.2"; nearest_ref "uc010gwo.2"; class_code "="; tss_id "TSS51564"; p_id "P51480";
chr22	hg19_knownGene	exon	32815349	32815391	.	-	.	gene_id "XLOC_056557"; transcript_id "5_00153580"; exon_number "4"; gene_name "uc010gwo.2"; oId "uc010gwo.2"; nearest_ref "uc010gwo.2"; class_code "="; tss_id "TSS51564"; p_id "P51480";
chr22	hg19_knownGene	exon	32827334	32827401	.	-	.	gene_id "XLOC_056557"; transcript_id "5_00153580"; exon_number "5"; gene_name "uc010gwo.2"; oId "uc010gwo.2"; nearest_ref "uc010gwo.2"; class_code "="; tss_id "TSS51564"; p_id "P51480";
chr22	hg19_knownGene	exon	32829706	32829759	.	-	.	gene_id "XLOC_056557"; transcript_id "5_00153580"; exon_number "6"; gene_name "uc010gwo.2"; oId "uc010gwo.2"; nearest_ref "uc010gwo.2"; class_code "="; tss_id "TSS51564"; p_id "P51480";
chr22	hg19_knownGene	exon	32831691	32831867	.	-	.	gene_id "XLOC_056557"; transcript_id "5_00153580"; exon_number "7"; gene_name "uc010gwo.2"; oId "uc010gwo.2"; nearest_ref "uc010gwo.2"; class_code "="; tss_id "TSS51564"; p_id "P51480";
chr22	hg19_knownGene	exon	32833747	32833838	.	-	.	gene_id "XLOC_056557"; transcript_id "5_00153580"; exon_number "8"; gene_name "uc010gwo.2"; oId "uc010gwo.2"; nearest_ref "uc010gwo.2"; class_code "="; tss_id "TSS51564"; p_id "P51480";
chr22	hg19_knownGene	exon	32838658	32838718	.	-	.	gene_id "XLOC_056557"; transcript_id "5_00153580"; exon_number "9"; gene_name "uc010gwo.2"; oId "uc010gwo.2"; nearest_ref "uc010gwo.2"; class_code "="; tss_id "TSS51564"; p_id "P51480";
chr22	hg19_knownGene	exon	32841622	32841685	.	-	.	gene_id "XLOC_056557"; transcript_id "5_00153580"; exon_number "10"; gene_name "uc010gwo.2"; oId "uc010gwo.2"; nearest_ref "uc010gwo.2"; class_code "="; tss_id "TSS51564"; p_id "P51480";
chr22	hg19_knownGene	exon	32841828	32841983	.	-	.	gene_id "XLOC_056557"; transcript_id "5_00153580"; exon_number "11"; gene_name "uc010gwo.2"; oId "uc010gwo.2"; nearest_ref "uc010gwo.2"; class_code "="; tss_id "TSS51564"; p_id "P51480";
chr22	hg19_knownGene	exon	32842718	32842803	.	-	.	gene_id "XLOC_056557"; transcript_id "5_00153580"; exon_number "12"; gene_name "uc010gwo.2"; oId "uc010gwo.2"; nearest_ref "uc010gwo.2"; class_code "="; tss_id "TSS51564"; p_id "P51480";
chr22	hg19_knownGene	exon	32843199	32843327	.	-	.	gene_id "XLOC_056557"; transcript_id "5_00153580"; exon_number "13"; gene_name "uc010gwo.2"; oId "uc010gwo.2"; nearest_ref "uc010gwo.2"; class_code "="; tss_id "TSS51564"; p_id "P51480";
chr22	hg19_knownGene	exon	32849370	32849490	.	-	.	gene_id "XLOC_056557"; transcript_id "5_00153580"; exon_number "14"; gene_name "uc010gwo.2"; oId "uc010gwo.2"; nearest_ref "uc010gwo.2"; class_code "="; tss_id "TSS51564"; p_id "P51480";
chr22	hg19_knownGene	exon	32853250	32853373	.	-	.	gene_id "XLOC_056557"; transcript_id "5_00153580"; exon_number "15"; gene_name "uc010gwo.2"; oId "uc010gwo.2"; nearest_ref "uc010gwo.2"; class_code "="; tss_id "TSS51564"; p_id "P51480";
chr22	hg19_knownGene	exon	32809834	32810412	.	-	.	gene_id "XLOC_056557"; transcript_id "5_00153579"; exon_number "1"; gene_name "uc003amn.2"; oId "uc003amn.2"; nearest_ref "uc003amn.2"; class_code "="; tss_id "TSS51564"; p_id "P51479";
chr22	hg19_knownGene	exon	32811902	32811978	.	-	.	gene_id "XLOC_056557"; transcript_id "5_00153579"; exon_number "2"; gene_name "uc003amn.2"; oId "uc003amn.2"; nearest_ref "uc003amn.2"; class_code "="; tss_id "TSS51564"; p_id "P51479";
chr22	hg19_knownGene	exon	32813072	32813135	.	-	.	gene_id "XLOC_056557"; transcript_id "5_00153579"; exon_number "3"; gene_name "uc003amn.2"; oId "uc003amn.2"; nearest_ref "uc003amn.2"; class_code "="; tss_id "TSS51564"; p_id "P51479";
chr22	hg19_knownGene	exon	32815349	32815391	.	-	.	gene_id "XLOC_056557"; transcript_id "5_00153579"; exon_number "4"; gene_name "uc003amn.2"; oId "uc003amn.2"; nearest_ref "uc003amn.2"; class_code "="; tss_id "TSS51564"; p_id "P51479";
chr22	hg19_knownGene	exon	32827334	32827401	.	-	.	gene_id "XLOC_056557"; transcript_id "5_00153579"; exon_number "5"; gene_name "uc003amn.2"; oId "uc003amn.2"; nearest_ref "uc003amn.2"; class_code "="; tss_id "TSS51564"; p_id "P51479";
chr22	hg19_knownGene	exon	32828360	32828530	.	-	.	gene_id "XLOC_056557"; transcript_id "5_00153579"; exon_number "6"; gene_name "uc003amn.2"; oId "uc003amn.2"; nearest_ref "uc003amn.2"; class_code "="; tss_id "TSS51564"; p_id "P51479";
chr22	hg19_knownGene	exon	32829706	32829759	.	-	.	gene_id "XLOC_056557"; transcript_id "5_00153579"; exon_number "7"; gene_name "uc003amn.2"; oId "uc003amn.2"; nearest_ref "uc003amn.2"; class_code "="; tss_id "TSS51564"; p_id "P51479";
chr22	hg19_knownGene	exon	32831691	32831867	.	-	.	gene_id "XLOC_056557"; transcript_id "5_00153579"; exon_number "8"; gene_name "uc003amn.2"; oId "uc003amn.2"; nearest_ref "uc003amn.2"; class_code "="; tss_id "TSS51564"; p_id "P51479";
chr22	hg19_knownGene	exon	32833747	32833838	.	-	.	gene_id "XLOC_056557"; transcript_id "5_00153579"; exon_number "9"; gene_name "uc003amn.2"; oId "uc003amn.2"; nearest_ref "uc003amn.2"; class_code "="; tss_id "TSS51564"; p_id "P51479";
chr22	hg19_knownGene	exon	32838658	32838718	.	-	.	gene_id "XLOC_056557"; transcript_id "5_00153579"; exon_number "10"; gene_name "uc003amn.2"; oId "uc003amn.2"; nearest_ref "uc003amn.2"; class_code "="; tss_id "TSS51564"; p_id "P51479";
chr22	hg19_knownGene	exon	32841622	32841685	.	-	.	gene_id "XLOC_056557"; transcript_id "5_00153579"; exon_number "11"; gene_name "uc003amn.2"; oId "uc003amn.2"; nearest_ref "uc003amn.2"; class_code "="; tss_id "TSS51564"; p_id "P51479";
chr22	hg19_knownGene	exon	32841828	32841983	.	-	.	gene_id "XLOC_056557"; transcript_id "5_00153579"; exon_number "12"; gene_name "uc003amn.2"; oId "uc003amn.2"; nearest_ref "uc003amn.2"; class_code "="; tss_id "TSS51564"; p_id "P51479";
chr22	hg19_knownGene	exon	32843199	32843327	.	-	.	gene_id "XLOC_056557"; transcript_id "5_00153579"; exon_number "13"; gene_name "uc003amn.2"; oId "uc003amn.2"; nearest_ref "uc003amn.2"; class_code "="; tss_id "TSS51564"; p_id "P51479";
chr22	hg19_knownGene	exon	32849370	32849490	.	-	.	gene_id "XLOC_056557"; transcript_id "5_00153579"; exon_number "14"; gene_name "uc003amn.2"; oId "uc003amn.2"; nearest_ref "uc003amn.2"; class_code "="; tss_id "TSS51564"; p_id "P51479";
chr22	hg19_knownGene	exon	32853250	32853373	.	-	.	gene_id "XLOC_056557"; transcript_id "5_00153579"; exon_number "15"; gene_name "uc003amn.2"; oId "uc003amn.2"; nearest_ref "uc003amn.2"; class_code "="; tss_id "TSS51564"; p_id "P51479";
chr22	hg19_knownGene	exon	32809834	32810412	.	-	.	gene_id "XLOC_056557"; transcript_id "5_00153581"; exon_number "1"; gene_name "uc011amb.1"; oId "uc011amb.1"; nearest_ref "uc011amb.1"; class_code "="; tss_id "TSS51565"; p_id "P51478";
chr22	hg19_knownGene	exon	32811902	32811978	.	-	.	gene_id "XLOC_056557"; transcript_id "5_00153581"; exon_number "2"; gene_name "uc011amb.1"; oId "uc011amb.1"; nearest_ref "uc011amb.1"; class_code "="; tss_id "TSS51565"; p_id "P51478";
chr22	hg19_knownGene	exon	32813072	32813135	.	-	.	gene_id "XLOC_056557"; transcript_id "5_00153581"; exon_number "3"; gene_name "uc011amb.1"; oId "uc011amb.1"; nearest_ref "uc011amb.1"; class_code "="; tss_id "TSS51565"; p_id "P51478";
chr22	hg19_knownGene	exon	32815349	32815391	.	-	.	gene_id "XLOC_056557"; transcript_id "5_00153581"; exon_number "4"; gene_name "uc011amb.1"; oId "uc011amb.1"; nearest_ref "uc011amb.1"; class_code "="; tss_id "TSS51565"; p_id "P51478";
chr22	hg19_knownGene	exon	32827334	32827401	.	-	.	gene_id "XLOC_056557"; transcript_id "5_00153581"; exon_number "5"; gene_name "uc011amb.1"; oId "uc011amb.1"; nearest_ref "uc011amb.1"; class_code "="; tss_id "TSS51565"; p_id "P51478";
chr22	hg19_knownGene	exon	32828360	32828530	.	-	.	gene_id "XLOC_056557"; transcript_id "5_00153581"; exon_number "6"; gene_name "uc011amb.1"; oId "uc011amb.1"; nearest_ref "uc011amb.1"; class_code "="; tss_id "TSS51565"; p_id "P51478";
chr22	hg19_knownGene	exon	32829706	32829759	.	-	.	gene_id "XLOC_056557"; transcript_id "5_00153581"; exon_number "7"; gene_name "uc011amb.1"; oId "uc011amb.1"; nearest_ref "uc011amb.1"; class_code "="; tss_id "TSS51565"; p_id "P51478";
chr22	hg19_knownGene	exon	32831691	32831867	.	-	.	gene_id "XLOC_056557"; transcript_id "5_00153581"; exon_number "8"; gene_name "uc011amb.1"; oId "uc011amb.1"; nearest_ref "uc011amb.1"; class_code "="; tss_id "TSS51565"; p_id "P51478";
chr22	hg19_knownGene	exon	32833747	32833838	.	-	.	gene_id "XLOC_056557"; transcript_id "5_00153581"; exon_number "9"; gene_name "uc011amb.1"; oId "uc011amb.1"; nearest_ref "uc011amb.1"; class_code "="; tss_id "TSS51565"; p_id "P51478";
chr22	hg19_knownGene	exon	32838658	32838718	.	-	.	gene_id "XLOC_056557"; transcript_id "5_00153581"; exon_number "10"; gene_name "uc011amb.1"; oId "uc011amb.1"; nearest_ref "uc011amb.1"; class_code "="; tss_id "TSS51565"; p_id "P51478";
chr22	hg19_knownGene	exon	32843199	32843327	.	-	.	gene_id "XLOC_056557"; transcript_id "5_00153581"; exon_number "11"; gene_name "uc011amb.1"; oId "uc011amb.1"; nearest_ref "uc011amb.1"; class_code "="; tss_id "TSS51565"; p_id "P51478";
chr22	hg19_knownGene	exon	32849370	32849490	.	-	.	gene_id "XLOC_056557"; transcript_id "5_00153581"; exon_number "12"; gene_name "uc011amb.1"; oId "uc011amb.1"; nearest_ref "uc011amb.1"; class_code "="; tss_id "TSS51565"; p_id "P51478";
chr22	hg19_knownGene	exon	32853281	32853373	.	-	.	gene_id "XLOC_056557"; transcript_id "5_00153581"; exon_number "13"; gene_name "uc011amb.1"; oId "uc011amb.1"; nearest_ref "uc011amb.1"; class_code "="; tss_id "TSS51565"; p_id "P51478";
chr22	hg19_knownGene	exon	32857561	32857648	.	-	.	gene_id "XLOC_056557"; transcript_id "5_00153581"; exon_number "14"; gene_name "uc011amb.1"; oId "uc011amb.1"; nearest_ref "uc011amb.1"; class_code "="; tss_id "TSS51565"; p_id "P51478";
chr22	hg19_knownGene	exon	32860361	32860433	.	-	.	gene_id "XLOC_056557"; transcript_id "5_00153581"; exon_number "15"; gene_name "uc011amb.1"; oId "uc011amb.1"; nearest_ref "uc011amb.1"; class_code "="; tss_id "TSS51565"; p_id "P51478";
chr22	hg19_knownGene	exon	32849322	32849490	.	-	.	gene_id "XLOC_056557"; transcript_id "5_00153582"; exon_number "1"; gene_name "uc003amo.3"; oId "uc003amo.3"; nearest_ref "uc003amo.3"; class_code "="; tss_id "TSS51565"; p_id "P51477";
chr22	hg19_knownGene	exon	32853250	32853373	.	-	.	gene_id "XLOC_056557"; transcript_id "5_00153582"; exon_number "2"; gene_name "uc003amo.3"; oId "uc003amo.3"; nearest_ref "uc003amo.3"; class_code "="; tss_id "TSS51565"; p_id "P51477";
chr22	hg19_knownGene	exon	32857561	32857648	.	-	.	gene_id "XLOC_056557"; transcript_id "5_00153582"; exon_number "3"; gene_name "uc003amo.3"; oId "uc003amo.3"; nearest_ref "uc003amo.3"; class_code "="; tss_id "TSS51565"; p_id "P51477";
chr22	hg19_knownGene	exon	32860361	32860433	.	-	.	gene_id "XLOC_056557"; transcript_id "5_00153582"; exon_number "4"; gene_name "uc003amo.3"; oId "uc003amo.3"; nearest_ref "uc003amo.3"; class_code "="; tss_id "TSS51565"; p_id "P51477";
chr22	hg19_knownGene	exon	32896532	32898414	.	-	.	gene_id "XLOC_056558"; transcript_id "5_00153583"; exon_number "1"; gene_name "uc003amw.1"; oId "uc003amw.1"; nearest_ref "uc003amw.1"; class_code "=";
chr22	Cufflinks	exon	32907106	32908195	.	-	.	gene_id "XLOC_056559"; transcript_id "5_00155667"; exon_number "1"; gene_name "uc003amz.2"; oId "upf1_r4.24948.1"; nearest_ref "uc003amz.2"; class_code "p";
chr22	Cufflinks	exon	32908260	32909811	.	-	.	gene_id "XLOC_056560"; transcript_id "5_00155668"; exon_number "1"; gene_name "uc011amc.1"; oId "upf1_r4.25072.1"; nearest_ref "uc011amc.1"; class_code "j"; tss_id "TSS51566";
chr22	Cufflinks	exon	32914030	32914321	.	-	.	gene_id "XLOC_056560"; transcript_id "5_00155668"; exon_number "2"; gene_name "uc011amc.1"; oId "upf1_r4.25072.1"; nearest_ref "uc011amc.1"; class_code "j"; tss_id "TSS51566";
chr22	Cufflinks	exon	32923905	32923992	.	-	.	gene_id "XLOC_056560"; transcript_id "5_00155668"; exon_number "3"; gene_name "uc011amc.1"; oId "upf1_r4.25072.1"; nearest_ref "uc011amc.1"; class_code "j"; tss_id "TSS51566";
chr22	Cufflinks	exon	32924861	32924995	.	-	.	gene_id "XLOC_056560"; transcript_id "5_00155668"; exon_number "4"; gene_name "uc011amc.1"; oId "upf1_r4.25072.1"; nearest_ref "uc011amc.1"; class_code "j"; tss_id "TSS51566";
chr22	Cufflinks	exon	32926034	32926204	.	-	.	gene_id "XLOC_056560"; transcript_id "5_00155668"; exon_number "5"; gene_name "uc011amc.1"; oId "upf1_r4.25072.1"; nearest_ref "uc011amc.1"; class_code "j"; tss_id "TSS51566";
chr22	hg19_knownGene	exon	32908542	32909811	.	-	.	gene_id "XLOC_056560"; transcript_id "5_00153585"; exon_number "1"; gene_name "uc003amy.2"; oId "uc003amy.2"; nearest_ref "uc003amy.2"; class_code "="; tss_id "TSS51567"; p_id "P51484";
chr22	hg19_knownGene	exon	32923905	32923992	.	-	.	gene_id "XLOC_056560"; transcript_id "5_00153585"; exon_number "2"; gene_name "uc003amy.2"; oId "uc003amy.2"; nearest_ref "uc003amy.2"; class_code "="; tss_id "TSS51567"; p_id "P51484";
chr22	hg19_knownGene	exon	32924861	32924995	.	-	.	gene_id "XLOC_056560"; transcript_id "5_00153585"; exon_number "3"; gene_name "uc003amy.2"; oId "uc003amy.2"; nearest_ref "uc003amy.2"; class_code "="; tss_id "TSS51567"; p_id "P51484";
chr22	hg19_knownGene	exon	32929779	32929881	.	-	.	gene_id "XLOC_056560"; transcript_id "5_00153585"; exon_number "4"; gene_name "uc003amy.2"; oId "uc003amy.2"; nearest_ref "uc003amy.2"; class_code "="; tss_id "TSS51567"; p_id "P51484";
chr22	hg19_knownGene	exon	32934022	32934096	.	-	.	gene_id "XLOC_056560"; transcript_id "5_00153585"; exon_number "5"; gene_name "uc003amy.2"; oId "uc003amy.2"; nearest_ref "uc003amy.2"; class_code "="; tss_id "TSS51567"; p_id "P51484";
chr22	hg19_knownGene	exon	32937557	32937699	.	-	.	gene_id "XLOC_056560"; transcript_id "5_00153585"; exon_number "6"; gene_name "uc003amy.2"; oId "uc003amy.2"; nearest_ref "uc003amy.2"; class_code "="; tss_id "TSS51567"; p_id "P51484";
chr22	hg19_knownGene	exon	32992660	32992722	.	-	.	gene_id "XLOC_056560"; transcript_id "5_00153585"; exon_number "7"; gene_name "uc003amy.2"; oId "uc003amy.2"; nearest_ref "uc003amy.2"; class_code "="; tss_id "TSS51567"; p_id "P51484";
chr22	hg19_knownGene	exon	33260902	33260991	.	-	.	gene_id "XLOC_056560"; transcript_id "5_00153585"; exon_number "8"; gene_name "uc003amy.2"; oId "uc003amy.2"; nearest_ref "uc003amy.2"; class_code "="; tss_id "TSS51567"; p_id "P51484";
chr22	hg19_knownGene	exon	33264953	33265112	.	-	.	gene_id "XLOC_056560"; transcript_id "5_00153585"; exon_number "9"; gene_name "uc003amy.2"; oId "uc003amy.2"; nearest_ref "uc003amy.2"; class_code "="; tss_id "TSS51567"; p_id "P51484";
chr22	hg19_knownGene	exon	33327375	33327466	.	-	.	gene_id "XLOC_056560"; transcript_id "5_00153585"; exon_number "10"; gene_name "uc003amy.2"; oId "uc003amy.2"; nearest_ref "uc003amy.2"; class_code "="; tss_id "TSS51567"; p_id "P51484";
chr22	hg19_knownGene	exon	33376630	33376687	.	-	.	gene_id "XLOC_056560"; transcript_id "5_00153585"; exon_number "11"; gene_name "uc003amy.2"; oId "uc003amy.2"; nearest_ref "uc003amy.2"; class_code "="; tss_id "TSS51567"; p_id "P51484";
chr22	hg19_knownGene	exon	33402337	33402809	.	-	.	gene_id "XLOC_056560"; transcript_id "5_00153585"; exon_number "12"; gene_name "uc003amy.2"; oId "uc003amy.2"; nearest_ref "uc003amy.2"; class_code "="; tss_id "TSS51567"; p_id "P51484";
chr22	hg19_knownGene	exon	32908542	32909811	.	-	.	gene_id "XLOC_056560"; transcript_id "5_00153584"; exon_number "1"; gene_name "uc003amx.2"; oId "uc003amx.2"; nearest_ref "uc003amx.2"; class_code "="; tss_id "TSS51567"; p_id "P51481";
chr22	hg19_knownGene	exon	32914030	32914321	.	-	.	gene_id "XLOC_056560"; transcript_id "5_00153584"; exon_number "2"; gene_name "uc003amx.2"; oId "uc003amx.2"; nearest_ref "uc003amx.2"; class_code "="; tss_id "TSS51567"; p_id "P51481";
chr22	hg19_knownGene	exon	32923905	32923992	.	-	.	gene_id "XLOC_056560"; transcript_id "5_00153584"; exon_number "3"; gene_name "uc003amx.2"; oId "uc003amx.2"; nearest_ref "uc003amx.2"; class_code "="; tss_id "TSS51567"; p_id "P51481";
chr22	hg19_knownGene	exon	32924861	32924995	.	-	.	gene_id "XLOC_056560"; transcript_id "5_00153584"; exon_number "4"; gene_name "uc003amx.2"; oId "uc003amx.2"; nearest_ref "uc003amx.2"; class_code "="; tss_id "TSS51567"; p_id "P51481";
chr22	hg19_knownGene	exon	32929779	32929881	.	-	.	gene_id "XLOC_056560"; transcript_id "5_00153584"; exon_number "5"; gene_name "uc003amx.2"; oId "uc003amx.2"; nearest_ref "uc003amx.2"; class_code "="; tss_id "TSS51567"; p_id "P51481";
chr22	hg19_knownGene	exon	32934022	32934096	.	-	.	gene_id "XLOC_056560"; transcript_id "5_00153584"; exon_number "6"; gene_name "uc003amx.2"; oId "uc003amx.2"; nearest_ref "uc003amx.2"; class_code "="; tss_id "TSS51567"; p_id "P51481";
chr22	hg19_knownGene	exon	32937557	32937699	.	-	.	gene_id "XLOC_056560"; transcript_id "5_00153584"; exon_number "7"; gene_name "uc003amx.2"; oId "uc003amx.2"; nearest_ref "uc003amx.2"; class_code "="; tss_id "TSS51567"; p_id "P51481";
chr22	hg19_knownGene	exon	32992660	32992722	.	-	.	gene_id "XLOC_056560"; transcript_id "5_00153584"; exon_number "8"; gene_name "uc003amx.2"; oId "uc003amx.2"; nearest_ref "uc003amx.2"; class_code "="; tss_id "TSS51567"; p_id "P51481";
chr22	hg19_knownGene	exon	33260902	33260991	.	-	.	gene_id "XLOC_056560"; transcript_id "5_00153584"; exon_number "9"; gene_name "uc003amx.2"; oId "uc003amx.2"; nearest_ref "uc003amx.2"; class_code "="; tss_id "TSS51567"; p_id "P51481";
chr22	hg19_knownGene	exon	33264953	33265112	.	-	.	gene_id "XLOC_056560"; transcript_id "5_00153584"; exon_number "10"; gene_name "uc003amx.2"; oId "uc003amx.2"; nearest_ref "uc003amx.2"; class_code "="; tss_id "TSS51567"; p_id "P51481";
chr22	hg19_knownGene	exon	33327375	33327466	.	-	.	gene_id "XLOC_056560"; transcript_id "5_00153584"; exon_number "11"; gene_name "uc003amx.2"; oId "uc003amx.2"; nearest_ref "uc003amx.2"; class_code "="; tss_id "TSS51567"; p_id "P51481";
chr22	hg19_knownGene	exon	33376630	33376687	.	-	.	gene_id "XLOC_056560"; transcript_id "5_00153584"; exon_number "12"; gene_name "uc003amx.2"; oId "uc003amx.2"; nearest_ref "uc003amx.2"; class_code "="; tss_id "TSS51567"; p_id "P51481";
chr22	hg19_knownGene	exon	33402337	33402809	.	-	.	gene_id "XLOC_056560"; transcript_id "5_00153584"; exon_number "13"; gene_name "uc003amx.2"; oId "uc003amx.2"; nearest_ref "uc003amx.2"; class_code "="; tss_id "TSS51567"; p_id "P51481";
chr22	hg19_knownGene	exon	32908542	32909811	.	-	.	gene_id "XLOC_056560"; transcript_id "5_00153586"; exon_number "1"; gene_name "uc003amz.2"; oId "uc003amz.2"; nearest_ref "uc003amz.2"; class_code "="; tss_id "TSS51568"; p_id "P51483";
chr22	hg19_knownGene	exon	32914030	32914321	.	-	.	gene_id "XLOC_056560"; transcript_id "5_00153586"; exon_number "2"; gene_name "uc003amz.2"; oId "uc003amz.2"; nearest_ref "uc003amz.2"; class_code "="; tss_id "TSS51568"; p_id "P51483";
chr22	hg19_knownGene	exon	32923905	32923992	.	-	.	gene_id "XLOC_056560"; transcript_id "5_00153586"; exon_number "3"; gene_name "uc003amz.2"; oId "uc003amz.2"; nearest_ref "uc003amz.2"; class_code "="; tss_id "TSS51568"; p_id "P51483";
chr22	hg19_knownGene	exon	32924861	32924995	.	-	.	gene_id "XLOC_056560"; transcript_id "5_00153586"; exon_number "4"; gene_name "uc003amz.2"; oId "uc003amz.2"; nearest_ref "uc003amz.2"; class_code "="; tss_id "TSS51568"; p_id "P51483";
chr22	hg19_knownGene	exon	32929779	32929881	.	-	.	gene_id "XLOC_056560"; transcript_id "5_00153586"; exon_number "5"; gene_name "uc003amz.2"; oId "uc003amz.2"; nearest_ref "uc003amz.2"; class_code "="; tss_id "TSS51568"; p_id "P51483";
chr22	hg19_knownGene	exon	32934022	32934096	.	-	.	gene_id "XLOC_056560"; transcript_id "5_00153586"; exon_number "6"; gene_name "uc003amz.2"; oId "uc003amz.2"; nearest_ref "uc003amz.2"; class_code "="; tss_id "TSS51568"; p_id "P51483";
chr22	hg19_knownGene	exon	32937557	32937699	.	-	.	gene_id "XLOC_056560"; transcript_id "5_00153586"; exon_number "7"; gene_name "uc003amz.2"; oId "uc003amz.2"; nearest_ref "uc003amz.2"; class_code "="; tss_id "TSS51568"; p_id "P51483";
chr22	hg19_knownGene	exon	32992660	32992722	.	-	.	gene_id "XLOC_056560"; transcript_id "5_00153586"; exon_number "8"; gene_name "uc003amz.2"; oId "uc003amz.2"; nearest_ref "uc003amz.2"; class_code "="; tss_id "TSS51568"; p_id "P51483";
chr22	hg19_knownGene	exon	33260902	33260991	.	-	.	gene_id "XLOC_056560"; transcript_id "5_00153586"; exon_number "9"; gene_name "uc003amz.2"; oId "uc003amz.2"; nearest_ref "uc003amz.2"; class_code "="; tss_id "TSS51568"; p_id "P51483";
chr22	hg19_knownGene	exon	33264953	33265109	.	-	.	gene_id "XLOC_056560"; transcript_id "5_00153586"; exon_number "10"; gene_name "uc003amz.2"; oId "uc003amz.2"; nearest_ref "uc003amz.2"; class_code "="; tss_id "TSS51568"; p_id "P51483";
chr22	hg19_knownGene	exon	33327375	33327466	.	-	.	gene_id "XLOC_056560"; transcript_id "5_00153586"; exon_number "11"; gene_name "uc003amz.2"; oId "uc003amz.2"; nearest_ref "uc003amz.2"; class_code "="; tss_id "TSS51568"; p_id "P51483";
chr22	hg19_knownGene	exon	33376630	33376687	.	-	.	gene_id "XLOC_056560"; transcript_id "5_00153586"; exon_number "12"; gene_name "uc003amz.2"; oId "uc003amz.2"; nearest_ref "uc003amz.2"; class_code "="; tss_id "TSS51568"; p_id "P51483";
chr22	hg19_knownGene	exon	33402337	33402809	.	-	.	gene_id "XLOC_056560"; transcript_id "5_00153586"; exon_number "13"; gene_name "uc003amz.2"; oId "uc003amz.2"; nearest_ref "uc003amz.2"; class_code "="; tss_id "TSS51568"; p_id "P51483";
chr22	hg19_knownGene	exon	33454278	33454377	.	-	.	gene_id "XLOC_056560"; transcript_id "5_00153586"; exon_number "14"; gene_name "uc003amz.2"; oId "uc003amz.2"; nearest_ref "uc003amz.2"; class_code "="; tss_id "TSS51568"; p_id "P51483";
chr22	hg19_knownGene	exon	33669063	33670610	.	-	.	gene_id "XLOC_056561"; transcript_id "5_00153588"; exon_number "1"; gene_name "uc011amd.1"; oId "uc011amd.1"; nearest_ref "uc011amd.1"; class_code "="; tss_id "TSS51569"; p_id "P51486";
chr22	hg19_knownGene	exon	33673046	33673241	.	-	.	gene_id "XLOC_056561"; transcript_id "5_00153588"; exon_number "2"; gene_name "uc011amd.1"; oId "uc011amd.1"; nearest_ref "uc011amd.1"; class_code "="; tss_id "TSS51569"; p_id "P51486";
chr22	hg19_knownGene	exon	33679188	33679334	.	-	.	gene_id "XLOC_056561"; transcript_id "5_00153588"; exon_number "3"; gene_name "uc011amd.1"; oId "uc011amd.1"; nearest_ref "uc011amd.1"; class_code "="; tss_id "TSS51569"; p_id "P51486";
chr22	hg19_knownGene	exon	33700215	33700493	.	-	.	gene_id "XLOC_056561"; transcript_id "5_00153588"; exon_number "4"; gene_name "uc011amd.1"; oId "uc011amd.1"; nearest_ref "uc011amd.1"; class_code "="; tss_id "TSS51569"; p_id "P51486";
chr22	hg19_knownGene	exon	33712071	33712234	.	-	.	gene_id "XLOC_056561"; transcript_id "5_00153588"; exon_number "5"; gene_name "uc011amd.1"; oId "uc011amd.1"; nearest_ref "uc011amd.1"; class_code "="; tss_id "TSS51569"; p_id "P51486";
chr22	hg19_knownGene	exon	33733632	33733787	.	-	.	gene_id "XLOC_056561"; transcript_id "5_00153588"; exon_number "6"; gene_name "uc011amd.1"; oId "uc011amd.1"; nearest_ref "uc011amd.1"; class_code "="; tss_id "TSS51569"; p_id "P51486";
chr22	hg19_knownGene	exon	33777905	33778030	.	-	.	gene_id "XLOC_056561"; transcript_id "5_00153588"; exon_number "7"; gene_name "uc011amd.1"; oId "uc011amd.1"; nearest_ref "uc011amd.1"; class_code "="; tss_id "TSS51569"; p_id "P51486";
chr22	hg19_knownGene	exon	33780178	33780290	.	-	.	gene_id "XLOC_056561"; transcript_id "5_00153588"; exon_number "8"; gene_name "uc011amd.1"; oId "uc011amd.1"; nearest_ref "uc011amd.1"; class_code "="; tss_id "TSS51569"; p_id "P51486";
chr22	hg19_knownGene	exon	33828147	33828251	.	-	.	gene_id "XLOC_056561"; transcript_id "5_00153588"; exon_number "9"; gene_name "uc011amd.1"; oId "uc011amd.1"; nearest_ref "uc011amd.1"; class_code "="; tss_id "TSS51569"; p_id "P51486";
chr22	hg19_knownGene	exon	33960834	33961005	.	-	.	gene_id "XLOC_056561"; transcript_id "5_00153588"; exon_number "10"; gene_name "uc011amd.1"; oId "uc011amd.1"; nearest_ref "uc011amd.1"; class_code "="; tss_id "TSS51569"; p_id "P51486";
chr22	hg19_knownGene	exon	33968131	33968248	.	-	.	gene_id "XLOC_056561"; transcript_id "5_00153588"; exon_number "11"; gene_name "uc011amd.1"; oId "uc011amd.1"; nearest_ref "uc011amd.1"; class_code "="; tss_id "TSS51569"; p_id "P51486";
chr22	hg19_knownGene	exon	33669063	33670610	.	-	.	gene_id "XLOC_056561"; transcript_id "5_00153591"; exon_number "1"; gene_name "uc010gwp.2"; oId "uc010gwp.2"; nearest_ref "uc010gwp.2"; class_code "="; tss_id "TSS51570"; p_id "P51489";
chr22	hg19_knownGene	exon	33673046	33673241	.	-	.	gene_id "XLOC_056561"; transcript_id "5_00153591"; exon_number "2"; gene_name "uc010gwp.2"; oId "uc010gwp.2"; nearest_ref "uc010gwp.2"; class_code "="; tss_id "TSS51570"; p_id "P51489";
chr22	hg19_knownGene	exon	33679188	33679334	.	-	.	gene_id "XLOC_056561"; transcript_id "5_00153591"; exon_number "3"; gene_name "uc010gwp.2"; oId "uc010gwp.2"; nearest_ref "uc010gwp.2"; class_code "="; tss_id "TSS51570"; p_id "P51489";
chr22	hg19_knownGene	exon	33700215	33700493	.	-	.	gene_id "XLOC_056561"; transcript_id "5_00153591"; exon_number "4"; gene_name "uc010gwp.2"; oId "uc010gwp.2"; nearest_ref "uc010gwp.2"; class_code "="; tss_id "TSS51570"; p_id "P51489";
chr22	hg19_knownGene	exon	33712071	33712234	.	-	.	gene_id "XLOC_056561"; transcript_id "5_00153591"; exon_number "5"; gene_name "uc010gwp.2"; oId "uc010gwp.2"; nearest_ref "uc010gwp.2"; class_code "="; tss_id "TSS51570"; p_id "P51489";
chr22	hg19_knownGene	exon	33777905	33778030	.	-	.	gene_id "XLOC_056561"; transcript_id "5_00153591"; exon_number "6"; gene_name "uc010gwp.2"; oId "uc010gwp.2"; nearest_ref "uc010gwp.2"; class_code "="; tss_id "TSS51570"; p_id "P51489";
chr22	hg19_knownGene	exon	33780178	33780290	.	-	.	gene_id "XLOC_056561"; transcript_id "5_00153591"; exon_number "7"; gene_name "uc010gwp.2"; oId "uc010gwp.2"; nearest_ref "uc010gwp.2"; class_code "="; tss_id "TSS51570"; p_id "P51489";
chr22	hg19_knownGene	exon	33828147	33828251	.	-	.	gene_id "XLOC_056561"; transcript_id "5_00153591"; exon_number "8"; gene_name "uc010gwp.2"; oId "uc010gwp.2"; nearest_ref "uc010gwp.2"; class_code "="; tss_id "TSS51570"; p_id "P51489";
chr22	hg19_knownGene	exon	33960834	33961005	.	-	.	gene_id "XLOC_056561"; transcript_id "5_00153591"; exon_number "9"; gene_name "uc010gwp.2"; oId "uc010gwp.2"; nearest_ref "uc010gwp.2"; class_code "="; tss_id "TSS51570"; p_id "P51489";
chr22	hg19_knownGene	exon	34000421	34000544	.	-	.	gene_id "XLOC_056561"; transcript_id "5_00153591"; exon_number "10"; gene_name "uc010gwp.2"; oId "uc010gwp.2"; nearest_ref "uc010gwp.2"; class_code "="; tss_id "TSS51570"; p_id "P51489";
chr22	hg19_knownGene	exon	34022228	34022310	.	-	.	gene_id "XLOC_056561"; transcript_id "5_00153591"; exon_number "11"; gene_name "uc010gwp.2"; oId "uc010gwp.2"; nearest_ref "uc010gwp.2"; class_code "="; tss_id "TSS51570"; p_id "P51489";
chr22	hg19_knownGene	exon	34046353	34046654	.	-	.	gene_id "XLOC_056561"; transcript_id "5_00153591"; exon_number "12"; gene_name "uc010gwp.2"; oId "uc010gwp.2"; nearest_ref "uc010gwp.2"; class_code "="; tss_id "TSS51570"; p_id "P51489";
chr22	hg19_knownGene	exon	34157358	34157545	.	-	.	gene_id "XLOC_056561"; transcript_id "5_00153591"; exon_number "13"; gene_name "uc010gwp.2"; oId "uc010gwp.2"; nearest_ref "uc010gwp.2"; class_code "="; tss_id "TSS51570"; p_id "P51489";
chr22	hg19_knownGene	exon	34315983	34316416	.	-	.	gene_id "XLOC_056561"; transcript_id "5_00153591"; exon_number "14"; gene_name "uc010gwp.2"; oId "uc010gwp.2"; nearest_ref "uc010gwp.2"; class_code "="; tss_id "TSS51570"; p_id "P51489";
chr22	hg19_knownGene	exon	33669063	33670610	.	-	.	gene_id "XLOC_056561"; transcript_id "5_00153590"; exon_number "1"; gene_name "uc003ane.3"; oId "uc003ane.3"; nearest_ref "uc003ane.3"; class_code "="; tss_id "TSS51570"; p_id "P51488";
chr22	hg19_knownGene	exon	33673046	33673241	.	-	.	gene_id "XLOC_056561"; transcript_id "5_00153590"; exon_number "2"; gene_name "uc003ane.3"; oId "uc003ane.3"; nearest_ref "uc003ane.3"; class_code "="; tss_id "TSS51570"; p_id "P51488";
chr22	hg19_knownGene	exon	33679188	33679334	.	-	.	gene_id "XLOC_056561"; transcript_id "5_00153590"; exon_number "3"; gene_name "uc003ane.3"; oId "uc003ane.3"; nearest_ref "uc003ane.3"; class_code "="; tss_id "TSS51570"; p_id "P51488";
chr22	hg19_knownGene	exon	33700215	33700493	.	-	.	gene_id "XLOC_056561"; transcript_id "5_00153590"; exon_number "4"; gene_name "uc003ane.3"; oId "uc003ane.3"; nearest_ref "uc003ane.3"; class_code "="; tss_id "TSS51570"; p_id "P51488";
chr22	hg19_knownGene	exon	33712071	33712234	.	-	.	gene_id "XLOC_056561"; transcript_id "5_00153590"; exon_number "5"; gene_name "uc003ane.3"; oId "uc003ane.3"; nearest_ref "uc003ane.3"; class_code "="; tss_id "TSS51570"; p_id "P51488";
chr22	hg19_knownGene	exon	33733632	33733787	.	-	.	gene_id "XLOC_056561"; transcript_id "5_00153590"; exon_number "6"; gene_name "uc003ane.3"; oId "uc003ane.3"; nearest_ref "uc003ane.3"; class_code "="; tss_id "TSS51570"; p_id "P51488";
chr22	hg19_knownGene	exon	33777905	33778030	.	-	.	gene_id "XLOC_056561"; transcript_id "5_00153590"; exon_number "7"; gene_name "uc003ane.3"; oId "uc003ane.3"; nearest_ref "uc003ane.3"; class_code "="; tss_id "TSS51570"; p_id "P51488";
chr22	hg19_knownGene	exon	33780178	33780290	.	-	.	gene_id "XLOC_056561"; transcript_id "5_00153590"; exon_number "8"; gene_name "uc003ane.3"; oId "uc003ane.3"; nearest_ref "uc003ane.3"; class_code "="; tss_id "TSS51570"; p_id "P51488";
chr22	hg19_knownGene	exon	33828147	33828251	.	-	.	gene_id "XLOC_056561"; transcript_id "5_00153590"; exon_number "9"; gene_name "uc003ane.3"; oId "uc003ane.3"; nearest_ref "uc003ane.3"; class_code "="; tss_id "TSS51570"; p_id "P51488";
chr22	hg19_knownGene	exon	33960834	33961005	.	-	.	gene_id "XLOC_056561"; transcript_id "5_00153590"; exon_number "10"; gene_name "uc003ane.3"; oId "uc003ane.3"; nearest_ref "uc003ane.3"; class_code "="; tss_id "TSS51570"; p_id "P51488";
chr22	hg19_knownGene	exon	34000421	34000544	.	-	.	gene_id "XLOC_056561"; transcript_id "5_00153590"; exon_number "11"; gene_name "uc003ane.3"; oId "uc003ane.3"; nearest_ref "uc003ane.3"; class_code "="; tss_id "TSS51570"; p_id "P51488";
chr22	hg19_knownGene	exon	34022228	34022310	.	-	.	gene_id "XLOC_056561"; transcript_id "5_00153590"; exon_number "12"; gene_name "uc003ane.3"; oId "uc003ane.3"; nearest_ref "uc003ane.3"; class_code "="; tss_id "TSS51570"; p_id "P51488";
chr22	hg19_knownGene	exon	34046353	34046654	.	-	.	gene_id "XLOC_056561"; transcript_id "5_00153590"; exon_number "13"; gene_name "uc003ane.3"; oId "uc003ane.3"; nearest_ref "uc003ane.3"; class_code "="; tss_id "TSS51570"; p_id "P51488";
chr22	hg19_knownGene	exon	34157358	34157545	.	-	.	gene_id "XLOC_056561"; transcript_id "5_00153590"; exon_number "14"; gene_name "uc003ane.3"; oId "uc003ane.3"; nearest_ref "uc003ane.3"; class_code "="; tss_id "TSS51570"; p_id "P51488";
chr22	hg19_knownGene	exon	34315983	34316416	.	-	.	gene_id "XLOC_056561"; transcript_id "5_00153590"; exon_number "15"; gene_name "uc003ane.3"; oId "uc003ane.3"; nearest_ref "uc003ane.3"; class_code "="; tss_id "TSS51570"; p_id "P51488";
chr22	hg19_knownGene	exon	33669063	33670610	.	-	.	gene_id "XLOC_056561"; transcript_id "5_00153589"; exon_number "1"; gene_name "uc003and.3"; oId "uc003and.3"; nearest_ref "uc003and.3"; class_code "="; tss_id "TSS51570"; p_id "P51488";
chr22	hg19_knownGene	exon	33673046	33673241	.	-	.	gene_id "XLOC_056561"; transcript_id "5_00153589"; exon_number "2"; gene_name "uc003and.3"; oId "uc003and.3"; nearest_ref "uc003and.3"; class_code "="; tss_id "TSS51570"; p_id "P51488";
chr22	hg19_knownGene	exon	33679188	33679334	.	-	.	gene_id "XLOC_056561"; transcript_id "5_00153589"; exon_number "3"; gene_name "uc003and.3"; oId "uc003and.3"; nearest_ref "uc003and.3"; class_code "="; tss_id "TSS51570"; p_id "P51488";
chr22	hg19_knownGene	exon	33700215	33700493	.	-	.	gene_id "XLOC_056561"; transcript_id "5_00153589"; exon_number "4"; gene_name "uc003and.3"; oId "uc003and.3"; nearest_ref "uc003and.3"; class_code "="; tss_id "TSS51570"; p_id "P51488";
chr22	hg19_knownGene	exon	33712071	33712234	.	-	.	gene_id "XLOC_056561"; transcript_id "5_00153589"; exon_number "5"; gene_name "uc003and.3"; oId "uc003and.3"; nearest_ref "uc003and.3"; class_code "="; tss_id "TSS51570"; p_id "P51488";
chr22	hg19_knownGene	exon	33733632	33733787	.	-	.	gene_id "XLOC_056561"; transcript_id "5_00153589"; exon_number "6"; gene_name "uc003and.3"; oId "uc003and.3"; nearest_ref "uc003and.3"; class_code "="; tss_id "TSS51570"; p_id "P51488";
chr22	hg19_knownGene	exon	33777905	33778030	.	-	.	gene_id "XLOC_056561"; transcript_id "5_00153589"; exon_number "7"; gene_name "uc003and.3"; oId "uc003and.3"; nearest_ref "uc003and.3"; class_code "="; tss_id "TSS51570"; p_id "P51488";
chr22	hg19_knownGene	exon	33780178	33780290	.	-	.	gene_id "XLOC_056561"; transcript_id "5_00153589"; exon_number "8"; gene_name "uc003and.3"; oId "uc003and.3"; nearest_ref "uc003and.3"; class_code "="; tss_id "TSS51570"; p_id "P51488";
chr22	hg19_knownGene	exon	33828147	33828251	.	-	.	gene_id "XLOC_056561"; transcript_id "5_00153589"; exon_number "9"; gene_name "uc003and.3"; oId "uc003and.3"; nearest_ref "uc003and.3"; class_code "="; tss_id "TSS51570"; p_id "P51488";
chr22	hg19_knownGene	exon	33960834	33961005	.	-	.	gene_id "XLOC_056561"; transcript_id "5_00153589"; exon_number "10"; gene_name "uc003and.3"; oId "uc003and.3"; nearest_ref "uc003and.3"; class_code "="; tss_id "TSS51570"; p_id "P51488";
chr22	hg19_knownGene	exon	34000421	34000544	.	-	.	gene_id "XLOC_056561"; transcript_id "5_00153589"; exon_number "11"; gene_name "uc003and.3"; oId "uc003and.3"; nearest_ref "uc003and.3"; class_code "="; tss_id "TSS51570"; p_id "P51488";
chr22	hg19_knownGene	exon	34022228	34022310	.	-	.	gene_id "XLOC_056561"; transcript_id "5_00153589"; exon_number "12"; gene_name "uc003and.3"; oId "uc003and.3"; nearest_ref "uc003and.3"; class_code "="; tss_id "TSS51570"; p_id "P51488";
chr22	hg19_knownGene	exon	34046353	34046654	.	-	.	gene_id "XLOC_056561"; transcript_id "5_00153589"; exon_number "13"; gene_name "uc003and.3"; oId "uc003and.3"; nearest_ref "uc003and.3"; class_code "="; tss_id "TSS51570"; p_id "P51488";
chr22	hg19_knownGene	exon	34157358	34157545	.	-	.	gene_id "XLOC_056561"; transcript_id "5_00153589"; exon_number "14"; gene_name "uc003and.3"; oId "uc003and.3"; nearest_ref "uc003and.3"; class_code "="; tss_id "TSS51570"; p_id "P51488";
chr22	hg19_knownGene	exon	34252728	34252790	.	-	.	gene_id "XLOC_056561"; transcript_id "5_00153589"; exon_number "15"; gene_name "uc003and.3"; oId "uc003and.3"; nearest_ref "uc003and.3"; class_code "="; tss_id "TSS51570"; p_id "P51488";
chr22	hg19_knownGene	exon	34315983	34316416	.	-	.	gene_id "XLOC_056561"; transcript_id "5_00153589"; exon_number "16"; gene_name "uc003and.3"; oId "uc003and.3"; nearest_ref "uc003and.3"; class_code "="; tss_id "TSS51570"; p_id "P51488";
chr22	hg19_knownGene	exon	33669063	33670610	.	-	.	gene_id "XLOC_056561"; transcript_id "5_00153593"; exon_number "1"; gene_name "uc011amf.1"; oId "uc011amf.1"; nearest_ref "uc011amf.1"; class_code "="; tss_id "TSS51571"; p_id "P51487";
chr22	hg19_knownGene	exon	33673046	33673241	.	-	.	gene_id "XLOC_056561"; transcript_id "5_00153593"; exon_number "2"; gene_name "uc011amf.1"; oId "uc011amf.1"; nearest_ref "uc011amf.1"; class_code "="; tss_id "TSS51571"; p_id "P51487";
chr22	hg19_knownGene	exon	33700215	33700493	.	-	.	gene_id "XLOC_056561"; transcript_id "5_00153593"; exon_number "3"; gene_name "uc011amf.1"; oId "uc011amf.1"; nearest_ref "uc011amf.1"; class_code "="; tss_id "TSS51571"; p_id "P51487";
chr22	hg19_knownGene	exon	33712071	33712234	.	-	.	gene_id "XLOC_056561"; transcript_id "5_00153593"; exon_number "4"; gene_name "uc011amf.1"; oId "uc011amf.1"; nearest_ref "uc011amf.1"; class_code "="; tss_id "TSS51571"; p_id "P51487";
chr22	hg19_knownGene	exon	33733632	33733787	.	-	.	gene_id "XLOC_056561"; transcript_id "5_00153593"; exon_number "5"; gene_name "uc011amf.1"; oId "uc011amf.1"; nearest_ref "uc011amf.1"; class_code "="; tss_id "TSS51571"; p_id "P51487";
chr22	hg19_knownGene	exon	33777905	33778030	.	-	.	gene_id "XLOC_056561"; transcript_id "5_00153593"; exon_number "6"; gene_name "uc011amf.1"; oId "uc011amf.1"; nearest_ref "uc011amf.1"; class_code "="; tss_id "TSS51571"; p_id "P51487";
chr22	hg19_knownGene	exon	33780178	33780290	.	-	.	gene_id "XLOC_056561"; transcript_id "5_00153593"; exon_number "7"; gene_name "uc011amf.1"; oId "uc011amf.1"; nearest_ref "uc011amf.1"; class_code "="; tss_id "TSS51571"; p_id "P51487";
chr22	hg19_knownGene	exon	33828147	33828251	.	-	.	gene_id "XLOC_056561"; transcript_id "5_00153593"; exon_number "8"; gene_name "uc011amf.1"; oId "uc011amf.1"; nearest_ref "uc011amf.1"; class_code "="; tss_id "TSS51571"; p_id "P51487";
chr22	hg19_knownGene	exon	33960834	33961005	.	-	.	gene_id "XLOC_056561"; transcript_id "5_00153593"; exon_number "9"; gene_name "uc011amf.1"; oId "uc011amf.1"; nearest_ref "uc011amf.1"; class_code "="; tss_id "TSS51571"; p_id "P51487";
chr22	hg19_knownGene	exon	34000421	34000544	.	-	.	gene_id "XLOC_056561"; transcript_id "5_00153593"; exon_number "10"; gene_name "uc011amf.1"; oId "uc011amf.1"; nearest_ref "uc011amf.1"; class_code "="; tss_id "TSS51571"; p_id "P51487";
chr22	hg19_knownGene	exon	34022228	34022310	.	-	.	gene_id "XLOC_056561"; transcript_id "5_00153593"; exon_number "11"; gene_name "uc011amf.1"; oId "uc011amf.1"; nearest_ref "uc011amf.1"; class_code "="; tss_id "TSS51571"; p_id "P51487";
chr22	hg19_knownGene	exon	34046353	34046654	.	-	.	gene_id "XLOC_056561"; transcript_id "5_00153593"; exon_number "12"; gene_name "uc011amf.1"; oId "uc011amf.1"; nearest_ref "uc011amf.1"; class_code "="; tss_id "TSS51571"; p_id "P51487";
chr22	hg19_knownGene	exon	34157358	34157545	.	-	.	gene_id "XLOC_056561"; transcript_id "5_00153593"; exon_number "13"; gene_name "uc011amf.1"; oId "uc011amf.1"; nearest_ref "uc011amf.1"; class_code "="; tss_id "TSS51571"; p_id "P51487";
chr22	hg19_knownGene	exon	34318465	34318584	.	-	.	gene_id "XLOC_056561"; transcript_id "5_00153593"; exon_number "14"; gene_name "uc011amf.1"; oId "uc011amf.1"; nearest_ref "uc011amf.1"; class_code "="; tss_id "TSS51571"; p_id "P51487";
chr22	hg19_knownGene	exon	33669063	33670610	.	-	.	gene_id "XLOC_056561"; transcript_id "5_00153592"; exon_number "1"; gene_name "uc011ame.1"; oId "uc011ame.1"; nearest_ref "uc011ame.1"; class_code "="; tss_id "TSS51571"; p_id "P51485";
chr22	hg19_knownGene	exon	33673046	33673241	.	-	.	gene_id "XLOC_056561"; transcript_id "5_00153592"; exon_number "2"; gene_name "uc011ame.1"; oId "uc011ame.1"; nearest_ref "uc011ame.1"; class_code "="; tss_id "TSS51571"; p_id "P51485";
chr22	hg19_knownGene	exon	33679188	33679334	.	-	.	gene_id "XLOC_056561"; transcript_id "5_00153592"; exon_number "3"; gene_name "uc011ame.1"; oId "uc011ame.1"; nearest_ref "uc011ame.1"; class_code "="; tss_id "TSS51571"; p_id "P51485";
chr22	hg19_knownGene	exon	33700215	33700493	.	-	.	gene_id "XLOC_056561"; transcript_id "5_00153592"; exon_number "4"; gene_name "uc011ame.1"; oId "uc011ame.1"; nearest_ref "uc011ame.1"; class_code "="; tss_id "TSS51571"; p_id "P51485";
chr22	hg19_knownGene	exon	33712071	33712234	.	-	.	gene_id "XLOC_056561"; transcript_id "5_00153592"; exon_number "5"; gene_name "uc011ame.1"; oId "uc011ame.1"; nearest_ref "uc011ame.1"; class_code "="; tss_id "TSS51571"; p_id "P51485";
chr22	hg19_knownGene	exon	33733632	33733787	.	-	.	gene_id "XLOC_056561"; transcript_id "5_00153592"; exon_number "6"; gene_name "uc011ame.1"; oId "uc011ame.1"; nearest_ref "uc011ame.1"; class_code "="; tss_id "TSS51571"; p_id "P51485";
chr22	hg19_knownGene	exon	33777905	33778030	.	-	.	gene_id "XLOC_056561"; transcript_id "5_00153592"; exon_number "7"; gene_name "uc011ame.1"; oId "uc011ame.1"; nearest_ref "uc011ame.1"; class_code "="; tss_id "TSS51571"; p_id "P51485";
chr22	hg19_knownGene	exon	33780178	33780290	.	-	.	gene_id "XLOC_056561"; transcript_id "5_00153592"; exon_number "8"; gene_name "uc011ame.1"; oId "uc011ame.1"; nearest_ref "uc011ame.1"; class_code "="; tss_id "TSS51571"; p_id "P51485";
chr22	hg19_knownGene	exon	33828147	33828251	.	-	.	gene_id "XLOC_056561"; transcript_id "5_00153592"; exon_number "9"; gene_name "uc011ame.1"; oId "uc011ame.1"; nearest_ref "uc011ame.1"; class_code "="; tss_id "TSS51571"; p_id "P51485";
chr22	hg19_knownGene	exon	33960834	33961005	.	-	.	gene_id "XLOC_056561"; transcript_id "5_00153592"; exon_number "10"; gene_name "uc011ame.1"; oId "uc011ame.1"; nearest_ref "uc011ame.1"; class_code "="; tss_id "TSS51571"; p_id "P51485";
chr22	hg19_knownGene	exon	34000421	34000544	.	-	.	gene_id "XLOC_056561"; transcript_id "5_00153592"; exon_number "11"; gene_name "uc011ame.1"; oId "uc011ame.1"; nearest_ref "uc011ame.1"; class_code "="; tss_id "TSS51571"; p_id "P51485";
chr22	hg19_knownGene	exon	34022228	34022310	.	-	.	gene_id "XLOC_056561"; transcript_id "5_00153592"; exon_number "12"; gene_name "uc011ame.1"; oId "uc011ame.1"; nearest_ref "uc011ame.1"; class_code "="; tss_id "TSS51571"; p_id "P51485";
chr22	hg19_knownGene	exon	34046353	34046654	.	-	.	gene_id "XLOC_056561"; transcript_id "5_00153592"; exon_number "13"; gene_name "uc011ame.1"; oId "uc011ame.1"; nearest_ref "uc011ame.1"; class_code "="; tss_id "TSS51571"; p_id "P51485";
chr22	hg19_knownGene	exon	34252728	34252790	.	-	.	gene_id "XLOC_056561"; transcript_id "5_00153592"; exon_number "14"; gene_name "uc011ame.1"; oId "uc011ame.1"; nearest_ref "uc011ame.1"; class_code "="; tss_id "TSS51571"; p_id "P51485";
chr22	hg19_knownGene	exon	34318465	34318584	.	-	.	gene_id "XLOC_056561"; transcript_id "5_00153592"; exon_number "15"; gene_name "uc011ame.1"; oId "uc011ame.1"; nearest_ref "uc011ame.1"; class_code "="; tss_id "TSS51571"; p_id "P51485";
chr22	hg19_knownGene	exon	33712071	33712234	.	-	.	gene_id "XLOC_056561"; transcript_id "5_00153594"; exon_number "1"; gene_name "uc010gwq.1"; oId "uc010gwq.1"; nearest_ref "uc010gwq.1"; class_code "="; tss_id "TSS51569";
chr22	hg19_knownGene	exon	33718471	33718568	.	-	.	gene_id "XLOC_056561"; transcript_id "5_00153594"; exon_number "2"; gene_name "uc010gwq.1"; oId "uc010gwq.1"; nearest_ref "uc010gwq.1"; class_code "="; tss_id "TSS51569";
chr22	hg19_knownGene	exon	33719197	33719586	.	-	.	gene_id "XLOC_056561"; transcript_id "5_00153594"; exon_number "3"; gene_name "uc010gwq.1"; oId "uc010gwq.1"; nearest_ref "uc010gwq.1"; class_code "="; tss_id "TSS51569";
chr22	hg19_knownGene	exon	33733632	33733787	.	-	.	gene_id "XLOC_056561"; transcript_id "5_00153594"; exon_number "4"; gene_name "uc010gwq.1"; oId "uc010gwq.1"; nearest_ref "uc010gwq.1"; class_code "="; tss_id "TSS51569";
chr22	hg19_knownGene	exon	33777905	33778030	.	-	.	gene_id "XLOC_056561"; transcript_id "5_00153594"; exon_number "5"; gene_name "uc010gwq.1"; oId "uc010gwq.1"; nearest_ref "uc010gwq.1"; class_code "="; tss_id "TSS51569";
chr22	hg19_knownGene	exon	33780178	33780290	.	-	.	gene_id "XLOC_056561"; transcript_id "5_00153594"; exon_number "6"; gene_name "uc010gwq.1"; oId "uc010gwq.1"; nearest_ref "uc010gwq.1"; class_code "="; tss_id "TSS51569";
chr22	hg19_knownGene	exon	33828147	33828251	.	-	.	gene_id "XLOC_056561"; transcript_id "5_00153594"; exon_number "7"; gene_name "uc010gwq.1"; oId "uc010gwq.1"; nearest_ref "uc010gwq.1"; class_code "="; tss_id "TSS51569";
chr22	hg19_knownGene	exon	33960834	33961005	.	-	.	gene_id "XLOC_056561"; transcript_id "5_00153594"; exon_number "8"; gene_name "uc010gwq.1"; oId "uc010gwq.1"; nearest_ref "uc010gwq.1"; class_code "="; tss_id "TSS51569";
chr22	hg19_knownGene	exon	33968131	33968248	.	-	.	gene_id "XLOC_056561"; transcript_id "5_00153594"; exon_number "9"; gene_name "uc010gwq.1"; oId "uc010gwq.1"; nearest_ref "uc010gwq.1"; class_code "="; tss_id "TSS51569";
chr22	Cufflinks	exon	34985701	34985829	.	-	.	gene_id "XLOC_056562"; transcript_id "5_00154623"; exon_number "1"; oId "upf1_r4.24950.1"; class_code ".";
chr22	Cufflinks	exon	34986136	34986783	.	-	.	gene_id "XLOC_056563"; transcript_id "5_00153595"; exon_number "1"; oId "SC3.13556.1"; class_code ".";
chr22	Cufflinks	exon	34987154	34987278	.	-	.	gene_id "XLOC_056564"; transcript_id "5_00153596"; exon_number "1"; oId "SC4.20998.1"; class_code ".";
chr22	Cufflinks	exon	35590799	35590906	.	-	.	gene_id "XLOC_056566"; transcript_id "5_00154625"; exon_number "1"; oId "upf1_r4.24954.1"; class_code ".";
chr22	Cufflinks	exon	35898983	35899146	.	-	.	gene_id "XLOC_056567"; transcript_id "5_00154626"; exon_number "1"; oId "upf1_r4.24965.1"; class_code ".";
chr22	Cufflinks	exon	35947220	35948543	.	-	.	gene_id "XLOC_056568"; transcript_id "5_00153598"; exon_number "1"; gene_name "uc003anx.2"; oId "SC4.21024.1"; nearest_ref "uc003anx.2"; class_code "x";
chr22	Cufflinks	exon	35951800	35952959	.	-	.	gene_id "XLOC_056569"; transcript_id "5_00154628"; exon_number "1"; oId "SC4.21026.1"; class_code "u";
chr22	Cufflinks	exon	35950713	35951277	.	-	.	gene_id "XLOC_056570"; transcript_id "5_00154627"; exon_number "1"; oId "SC4.21025.1"; class_code "u";
chr22	Cufflinks	exon	35961837	35962861	.	-	.	gene_id "XLOC_056571"; transcript_id "5_00154629"; exon_number "1"; oId "SC4.21027.1"; class_code "u";
chr22	Cufflinks	exon	35971777	35972276	.	-	.	gene_id "XLOC_056573"; transcript_id "5_00154631"; exon_number "1"; oId "SC4.21028.1"; class_code "u";
chr22	Cufflinks	exon	35972909	35973419	.	-	.	gene_id "XLOC_056574"; transcript_id "5_00154632"; exon_number "1"; oId "SC4.21029.1"; class_code "u";
chr22	Cufflinks	exon	35973902	35974251	.	-	.	gene_id "XLOC_056575"; transcript_id "5_00154633"; exon_number "1"; oId "SC4.21030.1"; class_code "u";
chr22	Cufflinks	exon	35973983	35974465	.	-	.	gene_id "XLOC_056575"; transcript_id "5_00153601"; exon_number "1"; oId "SC3.13576.1"; class_code "u";
chr22	Cufflinks	exon	35974326	35975011	.	-	.	gene_id "XLOC_056575"; transcript_id "5_00154634"; exon_number "1"; oId "SC4.21031.1"; class_code "u";
chr22	Cufflinks	exon	35975305	35975792	.	-	.	gene_id "XLOC_056576"; transcript_id "5_00154635"; exon_number "1"; oId "SC4.21032.1"; class_code "u";
chr22	Cufflinks	exon	35976677	35976777	.	-	.	gene_id "XLOC_056577"; transcript_id "5_00155675"; exon_number "1"; oId "upf1_r4.24972.1"; class_code "u";
chr22	hg19_knownGene	exon	36002812	36003490	.	-	.	gene_id "XLOC_056578"; transcript_id "5_00153602"; exon_number "1"; gene_name "uc003anz.2"; oId "uc003anz.2"; nearest_ref "uc003anz.2"; class_code "="; tss_id "TSS51579"; p_id "P51490";
chr22	hg19_knownGene	exon	36006931	36007153	.	-	.	gene_id "XLOC_056578"; transcript_id "5_00153602"; exon_number "2"; gene_name "uc003anz.2"; oId "uc003anz.2"; nearest_ref "uc003anz.2"; class_code "="; tss_id "TSS51579"; p_id "P51490";
chr22	hg19_knownGene	exon	36013210	36013384	.	-	.	gene_id "XLOC_056578"; transcript_id "5_00153602"; exon_number "3"; gene_name "uc003anz.2"; oId "uc003anz.2"; nearest_ref "uc003anz.2"; class_code "="; tss_id "TSS51579"; p_id "P51490";
chr22	hg19_knownGene	exon	36002812	36003490	.	-	.	gene_id "XLOC_056578"; transcript_id "5_00153603"; exon_number "1"; gene_name "uc003aoa.2"; oId "uc003aoa.2"; nearest_ref "uc003aoa.2"; class_code "="; tss_id "TSS51580"; p_id "P51490";
chr22	hg19_knownGene	exon	36006931	36007153	.	-	.	gene_id "XLOC_056578"; transcript_id "5_00153603"; exon_number "2"; gene_name "uc003aoa.2"; oId "uc003aoa.2"; nearest_ref "uc003aoa.2"; class_code "="; tss_id "TSS51580"; p_id "P51490";
chr22	hg19_knownGene	exon	36013210	36013312	.	-	.	gene_id "XLOC_056578"; transcript_id "5_00153603"; exon_number "3"; gene_name "uc003aoa.2"; oId "uc003aoa.2"; nearest_ref "uc003aoa.2"; class_code "="; tss_id "TSS51580"; p_id "P51490";
chr22	hg19_knownGene	exon	36013409	36013555	.	-	.	gene_id "XLOC_056578"; transcript_id "5_00153603"; exon_number "4"; gene_name "uc003aoa.2"; oId "uc003aoa.2"; nearest_ref "uc003aoa.2"; class_code "="; tss_id "TSS51580"; p_id "P51490";
chr22	hg19_knownGene	exon	36002812	36003490	.	-	.	gene_id "XLOC_056578"; transcript_id "5_00153604"; exon_number "1"; gene_name "uc003aob.2"; oId "uc003aob.2"; nearest_ref "uc003aob.2"; class_code "="; tss_id "TSS51578"; p_id "P51490";
chr22	hg19_knownGene	exon	36006931	36007153	.	-	.	gene_id "XLOC_056578"; transcript_id "5_00153604"; exon_number "2"; gene_name "uc003aob.2"; oId "uc003aob.2"; nearest_ref "uc003aob.2"; class_code "="; tss_id "TSS51578"; p_id "P51490";
chr22	hg19_knownGene	exon	36013210	36013312	.	-	.	gene_id "XLOC_056578"; transcript_id "5_00153604"; exon_number "3"; gene_name "uc003aob.2"; oId "uc003aob.2"; nearest_ref "uc003aob.2"; class_code "="; tss_id "TSS51578"; p_id "P51490";
chr22	hg19_knownGene	exon	36019238	36019401	.	-	.	gene_id "XLOC_056578"; transcript_id "5_00153604"; exon_number "4"; gene_name "uc003aob.2"; oId "uc003aob.2"; nearest_ref "uc003aob.2"; class_code "="; tss_id "TSS51578"; p_id "P51490";
chr22	hg19_knownGene	exon	36023040	36023706	.	-	.	gene_id "XLOC_056579"; transcript_id "5_00153605"; exon_number "1"; gene_name "uc010gwt.1"; oId "uc010gwt.1"; nearest_ref "uc010gwt.1"; class_code "="; tss_id "TSS51582";
chr22	hg19_knownGene	exon	36031002	36031181	.	-	.	gene_id "XLOC_056579"; transcript_id "5_00153605"; exon_number "2"; gene_name "uc010gwt.1"; oId "uc010gwt.1"; nearest_ref "uc010gwt.1"; class_code "="; tss_id "TSS51582";
chr22	Cufflinks	exon	36134781	36140296	.	-	.	gene_id "XLOC_056580"; transcript_id "5_00154638"; exon_number "1"; gene_name "uc003aop.3"; oId "SC4.21600.1"; nearest_ref "uc003aop.3"; class_code "j"; tss_id "TSS51583";
chr22	Cufflinks	exon	36141970	36142042	.	-	.	gene_id "XLOC_056580"; transcript_id "5_00154638"; exon_number "2"; gene_name "uc003aop.3"; oId "SC4.21600.1"; nearest_ref "uc003aop.3"; class_code "j"; tss_id "TSS51583";
chr22	Cufflinks	exon	36142520	36142608	.	-	.	gene_id "XLOC_056580"; transcript_id "5_00154638"; exon_number "3"; gene_name "uc003aop.3"; oId "SC4.21600.1"; nearest_ref "uc003aop.3"; class_code "j"; tss_id "TSS51583";
chr22	Cufflinks	exon	36152152	36152191	.	-	.	gene_id "XLOC_056580"; transcript_id "5_00154638"; exon_number "4"; gene_name "uc003aop.3"; oId "SC4.21600.1"; nearest_ref "uc003aop.3"; class_code "j"; tss_id "TSS51583";
chr22	Cufflinks	exon	36155935	36156067	.	-	.	gene_id "XLOC_056580"; transcript_id "5_00154638"; exon_number "5"; gene_name "uc003aop.3"; oId "SC4.21600.1"; nearest_ref "uc003aop.3"; class_code "j"; tss_id "TSS51583";
chr22	Cufflinks	exon	36157249	36157341	.	-	.	gene_id "XLOC_056580"; transcript_id "5_00154638"; exon_number "6"; gene_name "uc003aop.3"; oId "SC4.21600.1"; nearest_ref "uc003aop.3"; class_code "j"; tss_id "TSS51583";
chr22	Cufflinks	exon	36157462	36157515	.	-	.	gene_id "XLOC_056580"; transcript_id "5_00154638"; exon_number "7"; gene_name "uc003aop.3"; oId "SC4.21600.1"; nearest_ref "uc003aop.3"; class_code "j"; tss_id "TSS51583";
chr22	Cufflinks	exon	36161470	36161530	.	-	.	gene_id "XLOC_056580"; transcript_id "5_00154638"; exon_number "8"; gene_name "uc003aop.3"; oId "SC4.21600.1"; nearest_ref "uc003aop.3"; class_code "j"; tss_id "TSS51583";
chr22	Cufflinks	exon	36164304	36164396	.	-	.	gene_id "XLOC_056580"; transcript_id "5_00154638"; exon_number "9"; gene_name "uc003aop.3"; oId "SC4.21600.1"; nearest_ref "uc003aop.3"; class_code "j"; tss_id "TSS51583";
chr22	Cufflinks	exon	36174072	36174125	.	-	.	gene_id "XLOC_056580"; transcript_id "5_00154638"; exon_number "10"; gene_name "uc003aop.3"; oId "SC4.21600.1"; nearest_ref "uc003aop.3"; class_code "j"; tss_id "TSS51583";
chr22	Cufflinks	exon	36177647	36177793	.	-	.	gene_id "XLOC_056580"; transcript_id "5_00154638"; exon_number "11"; gene_name "uc003aop.3"; oId "SC4.21600.1"; nearest_ref "uc003aop.3"; class_code "j"; tss_id "TSS51583";
chr22	Cufflinks	exon	36205827	36206051	.	-	.	gene_id "XLOC_056580"; transcript_id "5_00154638"; exon_number "12"; gene_name "uc003aop.3"; oId "SC4.21600.1"; nearest_ref "uc003aop.3"; class_code "j"; tss_id "TSS51583";
chr22	Cufflinks	exon	36290860	36290963	.	-	.	gene_id "XLOC_056580"; transcript_id "5_00154638"; exon_number "13"; gene_name "uc003aop.3"; oId "SC4.21600.1"; nearest_ref "uc003aop.3"; class_code "j"; tss_id "TSS51583";
chr22	Cufflinks	exon	36134781	36140296	.	-	.	gene_id "XLOC_056580"; transcript_id "5_00155678"; exon_number "1"; gene_name "uc003aop.3"; oId "upf1_r4.25157.1"; nearest_ref "uc003aop.3"; class_code "j"; tss_id "TSS51584";
chr22	Cufflinks	exon	36141970	36142042	.	-	.	gene_id "XLOC_056580"; transcript_id "5_00155678"; exon_number "2"; gene_name "uc003aop.3"; oId "upf1_r4.25157.1"; nearest_ref "uc003aop.3"; class_code "j"; tss_id "TSS51584";
chr22	Cufflinks	exon	36142520	36142608	.	-	.	gene_id "XLOC_056580"; transcript_id "5_00155678"; exon_number "3"; gene_name "uc003aop.3"; oId "upf1_r4.25157.1"; nearest_ref "uc003aop.3"; class_code "j"; tss_id "TSS51584";
chr22	Cufflinks	exon	36152152	36152191	.	-	.	gene_id "XLOC_056580"; transcript_id "5_00155678"; exon_number "4"; gene_name "uc003aop.3"; oId "upf1_r4.25157.1"; nearest_ref "uc003aop.3"; class_code "j"; tss_id "TSS51584";
chr22	Cufflinks	exon	36155935	36156067	.	-	.	gene_id "XLOC_056580"; transcript_id "5_00155678"; exon_number "5"; gene_name "uc003aop.3"; oId "upf1_r4.25157.1"; nearest_ref "uc003aop.3"; class_code "j"; tss_id "TSS51584";
chr22	Cufflinks	exon	36157249	36157341	.	-	.	gene_id "XLOC_056580"; transcript_id "5_00155678"; exon_number "6"; gene_name "uc003aop.3"; oId "upf1_r4.25157.1"; nearest_ref "uc003aop.3"; class_code "j"; tss_id "TSS51584";
chr22	Cufflinks	exon	36157462	36157515	.	-	.	gene_id "XLOC_056580"; transcript_id "5_00155678"; exon_number "7"; gene_name "uc003aop.3"; oId "upf1_r4.25157.1"; nearest_ref "uc003aop.3"; class_code "j"; tss_id "TSS51584";
chr22	Cufflinks	exon	36161470	36161530	.	-	.	gene_id "XLOC_056580"; transcript_id "5_00155678"; exon_number "8"; gene_name "uc003aop.3"; oId "upf1_r4.25157.1"; nearest_ref "uc003aop.3"; class_code "j"; tss_id "TSS51584";
chr22	Cufflinks	exon	36164304	36164396	.	-	.	gene_id "XLOC_056580"; transcript_id "5_00155678"; exon_number "9"; gene_name "uc003aop.3"; oId "upf1_r4.25157.1"; nearest_ref "uc003aop.3"; class_code "j"; tss_id "TSS51584";
chr22	Cufflinks	exon	36174072	36174125	.	-	.	gene_id "XLOC_056580"; transcript_id "5_00155678"; exon_number "10"; gene_name "uc003aop.3"; oId "upf1_r4.25157.1"; nearest_ref "uc003aop.3"; class_code "j"; tss_id "TSS51584";
chr22	Cufflinks	exon	36177647	36177793	.	-	.	gene_id "XLOC_056580"; transcript_id "5_00155678"; exon_number "11"; gene_name "uc003aop.3"; oId "upf1_r4.25157.1"; nearest_ref "uc003aop.3"; class_code "j"; tss_id "TSS51584";
chr22	Cufflinks	exon	36205827	36206051	.	-	.	gene_id "XLOC_056580"; transcript_id "5_00155678"; exon_number "12"; gene_name "uc003aop.3"; oId "upf1_r4.25157.1"; nearest_ref "uc003aop.3"; class_code "j"; tss_id "TSS51584";
chr22	Cufflinks	exon	36334895	36334945	.	-	.	gene_id "XLOC_056580"; transcript_id "5_00155678"; exon_number "13"; gene_name "uc003aop.3"; oId "upf1_r4.25157.1"; nearest_ref "uc003aop.3"; class_code "j"; tss_id "TSS51584";
chr22	hg19_knownGene	exon	36134784	36140296	.	-	.	gene_id "XLOC_056580"; transcript_id "5_00153610"; exon_number "1"; gene_name "uc003aol.3"; oId "uc003aol.3"; nearest_ref "uc003aol.3"; class_code "="; tss_id "TSS51586"; p_id "P51499";
chr22	hg19_knownGene	exon	36141970	36142042	.	-	.	gene_id "XLOC_056580"; transcript_id "5_00153610"; exon_number "2"; gene_name "uc003aol.3"; oId "uc003aol.3"; nearest_ref "uc003aol.3"; class_code "="; tss_id "TSS51586"; p_id "P51499";
chr22	hg19_knownGene	exon	36142520	36142608	.	-	.	gene_id "XLOC_056580"; transcript_id "5_00153610"; exon_number "3"; gene_name "uc003aol.3"; oId "uc003aol.3"; nearest_ref "uc003aol.3"; class_code "="; tss_id "TSS51586"; p_id "P51499";
chr22	hg19_knownGene	exon	36152152	36152191	.	-	.	gene_id "XLOC_056580"; transcript_id "5_00153610"; exon_number "4"; gene_name "uc003aol.3"; oId "uc003aol.3"; nearest_ref "uc003aol.3"; class_code "="; tss_id "TSS51586"; p_id "P51499";
chr22	hg19_knownGene	exon	36155935	36156067	.	-	.	gene_id "XLOC_056580"; transcript_id "5_00153610"; exon_number "5"; gene_name "uc003aol.3"; oId "uc003aol.3"; nearest_ref "uc003aol.3"; class_code "="; tss_id "TSS51586"; p_id "P51499";
chr22	hg19_knownGene	exon	36157249	36157341	.	-	.	gene_id "XLOC_056580"; transcript_id "5_00153610"; exon_number "6"; gene_name "uc003aol.3"; oId "uc003aol.3"; nearest_ref "uc003aol.3"; class_code "="; tss_id "TSS51586"; p_id "P51499";
chr22	hg19_knownGene	exon	36157462	36157515	.	-	.	gene_id "XLOC_056580"; transcript_id "5_00153610"; exon_number "7"; gene_name "uc003aol.3"; oId "uc003aol.3"; nearest_ref "uc003aol.3"; class_code "="; tss_id "TSS51586"; p_id "P51499";
chr22	hg19_knownGene	exon	36161470	36161530	.	-	.	gene_id "XLOC_056580"; transcript_id "5_00153610"; exon_number "8"; gene_name "uc003aol.3"; oId "uc003aol.3"; nearest_ref "uc003aol.3"; class_code "="; tss_id "TSS51586"; p_id "P51499";
chr22	hg19_knownGene	exon	36164304	36164396	.	-	.	gene_id "XLOC_056580"; transcript_id "5_00153610"; exon_number "9"; gene_name "uc003aol.3"; oId "uc003aol.3"; nearest_ref "uc003aol.3"; class_code "="; tss_id "TSS51586"; p_id "P51499";
chr22	hg19_knownGene	exon	36174072	36174125	.	-	.	gene_id "XLOC_056580"; transcript_id "5_00153610"; exon_number "10"; gene_name "uc003aol.3"; oId "uc003aol.3"; nearest_ref "uc003aol.3"; class_code "="; tss_id "TSS51586"; p_id "P51499";
chr22	hg19_knownGene	exon	36177647	36177790	.	-	.	gene_id "XLOC_056580"; transcript_id "5_00153610"; exon_number "11"; gene_name "uc003aol.3"; oId "uc003aol.3"; nearest_ref "uc003aol.3"; class_code "="; tss_id "TSS51586"; p_id "P51499";
chr22	hg19_knownGene	exon	36205827	36206051	.	-	.	gene_id "XLOC_056580"; transcript_id "5_00153610"; exon_number "12"; gene_name "uc003aol.3"; oId "uc003aol.3"; nearest_ref "uc003aol.3"; class_code "="; tss_id "TSS51586"; p_id "P51499";
chr22	hg19_knownGene	exon	36236239	36236630	.	-	.	gene_id "XLOC_056580"; transcript_id "5_00153610"; exon_number "13"; gene_name "uc003aol.3"; oId "uc003aol.3"; nearest_ref "uc003aol.3"; class_code "="; tss_id "TSS51586"; p_id "P51499";
chr22	hg19_knownGene	exon	36134784	36140296	.	-	.	gene_id "XLOC_056580"; transcript_id "5_00153611"; exon_number "1"; gene_name "uc003aom.3"; oId "uc003aom.3"; nearest_ref "uc003aom.3"; class_code "="; tss_id "TSS51586"; p_id "P51495";
chr22	hg19_knownGene	exon	36141970	36142042	.	-	.	gene_id "XLOC_056580"; transcript_id "5_00153611"; exon_number "2"; gene_name "uc003aom.3"; oId "uc003aom.3"; nearest_ref "uc003aom.3"; class_code "="; tss_id "TSS51586"; p_id "P51495";
chr22	hg19_knownGene	exon	36142520	36142608	.	-	.	gene_id "XLOC_056580"; transcript_id "5_00153611"; exon_number "3"; gene_name "uc003aom.3"; oId "uc003aom.3"; nearest_ref "uc003aom.3"; class_code "="; tss_id "TSS51586"; p_id "P51495";
chr22	hg19_knownGene	exon	36152152	36152191	.	-	.	gene_id "XLOC_056580"; transcript_id "5_00153611"; exon_number "4"; gene_name "uc003aom.3"; oId "uc003aom.3"; nearest_ref "uc003aom.3"; class_code "="; tss_id "TSS51586"; p_id "P51495";
chr22	hg19_knownGene	exon	36155935	36156067	.	-	.	gene_id "XLOC_056580"; transcript_id "5_00153611"; exon_number "5"; gene_name "uc003aom.3"; oId "uc003aom.3"; nearest_ref "uc003aom.3"; class_code "="; tss_id "TSS51586"; p_id "P51495";
chr22	hg19_knownGene	exon	36157249	36157341	.	-	.	gene_id "XLOC_056580"; transcript_id "5_00153611"; exon_number "6"; gene_name "uc003aom.3"; oId "uc003aom.3"; nearest_ref "uc003aom.3"; class_code "="; tss_id "TSS51586"; p_id "P51495";
chr22	hg19_knownGene	exon	36157462	36157515	.	-	.	gene_id "XLOC_056580"; transcript_id "5_00153611"; exon_number "7"; gene_name "uc003aom.3"; oId "uc003aom.3"; nearest_ref "uc003aom.3"; class_code "="; tss_id "TSS51586"; p_id "P51495";
chr22	hg19_knownGene	exon	36161470	36161530	.	-	.	gene_id "XLOC_056580"; transcript_id "5_00153611"; exon_number "8"; gene_name "uc003aom.3"; oId "uc003aom.3"; nearest_ref "uc003aom.3"; class_code "="; tss_id "TSS51586"; p_id "P51495";
chr22	hg19_knownGene	exon	36164304	36164396	.	-	.	gene_id "XLOC_056580"; transcript_id "5_00153611"; exon_number "9"; gene_name "uc003aom.3"; oId "uc003aom.3"; nearest_ref "uc003aom.3"; class_code "="; tss_id "TSS51586"; p_id "P51495";
chr22	hg19_knownGene	exon	36177647	36177790	.	-	.	gene_id "XLOC_056580"; transcript_id "5_00153611"; exon_number "10"; gene_name "uc003aom.3"; oId "uc003aom.3"; nearest_ref "uc003aom.3"; class_code "="; tss_id "TSS51586"; p_id "P51495";
chr22	hg19_knownGene	exon	36205827	36206051	.	-	.	gene_id "XLOC_056580"; transcript_id "5_00153611"; exon_number "11"; gene_name "uc003aom.3"; oId "uc003aom.3"; nearest_ref "uc003aom.3"; class_code "="; tss_id "TSS51586"; p_id "P51495";
chr22	hg19_knownGene	exon	36236239	36236630	.	-	.	gene_id "XLOC_056580"; transcript_id "5_00153611"; exon_number "12"; gene_name "uc003aom.3"; oId "uc003aom.3"; nearest_ref "uc003aom.3"; class_code "="; tss_id "TSS51586"; p_id "P51495";
chr22	hg19_knownGene	exon	36134784	36140296	.	-	.	gene_id "XLOC_056580"; transcript_id "5_00153609"; exon_number "1"; gene_name "uc003aok.3"; oId "uc003aok.3"; nearest_ref "uc003aok.3"; class_code "="; tss_id "TSS51586"; p_id "P51494";
chr22	hg19_knownGene	exon	36141970	36142042	.	-	.	gene_id "XLOC_056580"; transcript_id "5_00153609"; exon_number "2"; gene_name "uc003aok.3"; oId "uc003aok.3"; nearest_ref "uc003aok.3"; class_code "="; tss_id "TSS51586"; p_id "P51494";
chr22	hg19_knownGene	exon	36142520	36142608	.	-	.	gene_id "XLOC_056580"; transcript_id "5_00153609"; exon_number "3"; gene_name "uc003aok.3"; oId "uc003aok.3"; nearest_ref "uc003aok.3"; class_code "="; tss_id "TSS51586"; p_id "P51494";
chr22	hg19_knownGene	exon	36155935	36156067	.	-	.	gene_id "XLOC_056580"; transcript_id "5_00153609"; exon_number "4"; gene_name "uc003aok.3"; oId "uc003aok.3"; nearest_ref "uc003aok.3"; class_code "="; tss_id "TSS51586"; p_id "P51494";
chr22	hg19_knownGene	exon	36157249	36157341	.	-	.	gene_id "XLOC_056580"; transcript_id "5_00153609"; exon_number "5"; gene_name "uc003aok.3"; oId "uc003aok.3"; nearest_ref "uc003aok.3"; class_code "="; tss_id "TSS51586"; p_id "P51494";
chr22	hg19_knownGene	exon	36157462	36157515	.	-	.	gene_id "XLOC_056580"; transcript_id "5_00153609"; exon_number "6"; gene_name "uc003aok.3"; oId "uc003aok.3"; nearest_ref "uc003aok.3"; class_code "="; tss_id "TSS51586"; p_id "P51494";
chr22	hg19_knownGene	exon	36161470	36161530	.	-	.	gene_id "XLOC_056580"; transcript_id "5_00153609"; exon_number "7"; gene_name "uc003aok.3"; oId "uc003aok.3"; nearest_ref "uc003aok.3"; class_code "="; tss_id "TSS51586"; p_id "P51494";
chr22	hg19_knownGene	exon	36164304	36164396	.	-	.	gene_id "XLOC_056580"; transcript_id "5_00153609"; exon_number "8"; gene_name "uc003aok.3"; oId "uc003aok.3"; nearest_ref "uc003aok.3"; class_code "="; tss_id "TSS51586"; p_id "P51494";
chr22	hg19_knownGene	exon	36174072	36174125	.	-	.	gene_id "XLOC_056580"; transcript_id "5_00153609"; exon_number "9"; gene_name "uc003aok.3"; oId "uc003aok.3"; nearest_ref "uc003aok.3"; class_code "="; tss_id "TSS51586"; p_id "P51494";
chr22	hg19_knownGene	exon	36177647	36177793	.	-	.	gene_id "XLOC_056580"; transcript_id "5_00153609"; exon_number "10"; gene_name "uc003aok.3"; oId "uc003aok.3"; nearest_ref "uc003aok.3"; class_code "="; tss_id "TSS51586"; p_id "P51494";
chr22	hg19_knownGene	exon	36205827	36206051	.	-	.	gene_id "XLOC_056580"; transcript_id "5_00153609"; exon_number "11"; gene_name "uc003aok.3"; oId "uc003aok.3"; nearest_ref "uc003aok.3"; class_code "="; tss_id "TSS51586"; p_id "P51494";
chr22	hg19_knownGene	exon	36236239	36236630	.	-	.	gene_id "XLOC_056580"; transcript_id "5_00153609"; exon_number "12"; gene_name "uc003aok.3"; oId "uc003aok.3"; nearest_ref "uc003aok.3"; class_code "="; tss_id "TSS51586"; p_id "P51494";
chr22	hg19_knownGene	exon	36134784	36140296	.	-	.	gene_id "XLOC_056580"; transcript_id "5_00153608"; exon_number "1"; gene_name "uc003aoj.3"; oId "uc003aoj.3"; nearest_ref "uc003aoj.3"; class_code "="; tss_id "TSS51586"; p_id "P51492";
chr22	hg19_knownGene	exon	36141970	36142042	.	-	.	gene_id "XLOC_056580"; transcript_id "5_00153608"; exon_number "2"; gene_name "uc003aoj.3"; oId "uc003aoj.3"; nearest_ref "uc003aoj.3"; class_code "="; tss_id "TSS51586"; p_id "P51492";
chr22	hg19_knownGene	exon	36142520	36142608	.	-	.	gene_id "XLOC_056580"; transcript_id "5_00153608"; exon_number "3"; gene_name "uc003aoj.3"; oId "uc003aoj.3"; nearest_ref "uc003aoj.3"; class_code "="; tss_id "TSS51586"; p_id "P51492";
chr22	hg19_knownGene	exon	36152152	36152191	.	-	.	gene_id "XLOC_056580"; transcript_id "5_00153608"; exon_number "4"; gene_name "uc003aoj.3"; oId "uc003aoj.3"; nearest_ref "uc003aoj.3"; class_code "="; tss_id "TSS51586"; p_id "P51492";
chr22	hg19_knownGene	exon	36155935	36156079	.	-	.	gene_id "XLOC_056580"; transcript_id "5_00153608"; exon_number "5"; gene_name "uc003aoj.3"; oId "uc003aoj.3"; nearest_ref "uc003aoj.3"; class_code "="; tss_id "TSS51586"; p_id "P51492";
chr22	hg19_knownGene	exon	36157249	36157341	.	-	.	gene_id "XLOC_056580"; transcript_id "5_00153608"; exon_number "6"; gene_name "uc003aoj.3"; oId "uc003aoj.3"; nearest_ref "uc003aoj.3"; class_code "="; tss_id "TSS51586"; p_id "P51492";
chr22	hg19_knownGene	exon	36157462	36157515	.	-	.	gene_id "XLOC_056580"; transcript_id "5_00153608"; exon_number "7"; gene_name "uc003aoj.3"; oId "uc003aoj.3"; nearest_ref "uc003aoj.3"; class_code "="; tss_id "TSS51586"; p_id "P51492";
chr22	hg19_knownGene	exon	36161470	36161530	.	-	.	gene_id "XLOC_056580"; transcript_id "5_00153608"; exon_number "8"; gene_name "uc003aoj.3"; oId "uc003aoj.3"; nearest_ref "uc003aoj.3"; class_code "="; tss_id "TSS51586"; p_id "P51492";
chr22	hg19_knownGene	exon	36164304	36164396	.	-	.	gene_id "XLOC_056580"; transcript_id "5_00153608"; exon_number "9"; gene_name "uc003aoj.3"; oId "uc003aoj.3"; nearest_ref "uc003aoj.3"; class_code "="; tss_id "TSS51586"; p_id "P51492";
chr22	hg19_knownGene	exon	36174072	36174125	.	-	.	gene_id "XLOC_056580"; transcript_id "5_00153608"; exon_number "10"; gene_name "uc003aoj.3"; oId "uc003aoj.3"; nearest_ref "uc003aoj.3"; class_code "="; tss_id "TSS51586"; p_id "P51492";
chr22	hg19_knownGene	exon	36177647	36177790	.	-	.	gene_id "XLOC_056580"; transcript_id "5_00153608"; exon_number "11"; gene_name "uc003aoj.3"; oId "uc003aoj.3"; nearest_ref "uc003aoj.3"; class_code "="; tss_id "TSS51586"; p_id "P51492";
chr22	hg19_knownGene	exon	36205827	36206051	.	-	.	gene_id "XLOC_056580"; transcript_id "5_00153608"; exon_number "12"; gene_name "uc003aoj.3"; oId "uc003aoj.3"; nearest_ref "uc003aoj.3"; class_code "="; tss_id "TSS51586"; p_id "P51492";
chr22	hg19_knownGene	exon	36236239	36236630	.	-	.	gene_id "XLOC_056580"; transcript_id "5_00153608"; exon_number "13"; gene_name "uc003aoj.3"; oId "uc003aoj.3"; nearest_ref "uc003aoj.3"; class_code "="; tss_id "TSS51586"; p_id "P51492";
chr22	hg19_knownGene	exon	36134784	36140296	.	-	.	gene_id "XLOC_056580"; transcript_id "5_00153607"; exon_number "1"; gene_name "uc003aoh.3"; oId "uc003aoh.3"; nearest_ref "uc003aoh.3"; class_code "="; tss_id "TSS51586"; p_id "P51496";
chr22	hg19_knownGene	exon	36141970	36142042	.	-	.	gene_id "XLOC_056580"; transcript_id "5_00153607"; exon_number "2"; gene_name "uc003aoh.3"; oId "uc003aoh.3"; nearest_ref "uc003aoh.3"; class_code "="; tss_id "TSS51586"; p_id "P51496";
chr22	hg19_knownGene	exon	36142520	36142608	.	-	.	gene_id "XLOC_056580"; transcript_id "5_00153607"; exon_number "3"; gene_name "uc003aoh.3"; oId "uc003aoh.3"; nearest_ref "uc003aoh.3"; class_code "="; tss_id "TSS51586"; p_id "P51496";
chr22	hg19_knownGene	exon	36155935	36156079	.	-	.	gene_id "XLOC_056580"; transcript_id "5_00153607"; exon_number "4"; gene_name "uc003aoh.3"; oId "uc003aoh.3"; nearest_ref "uc003aoh.3"; class_code "="; tss_id "TSS51586"; p_id "P51496";
chr22	hg19_knownGene	exon	36157249	36157341	.	-	.	gene_id "XLOC_056580"; transcript_id "5_00153607"; exon_number "5"; gene_name "uc003aoh.3"; oId "uc003aoh.3"; nearest_ref "uc003aoh.3"; class_code "="; tss_id "TSS51586"; p_id "P51496";
chr22	hg19_knownGene	exon	36157462	36157515	.	-	.	gene_id "XLOC_056580"; transcript_id "5_00153607"; exon_number "6"; gene_name "uc003aoh.3"; oId "uc003aoh.3"; nearest_ref "uc003aoh.3"; class_code "="; tss_id "TSS51586"; p_id "P51496";
chr22	hg19_knownGene	exon	36161470	36161530	.	-	.	gene_id "XLOC_056580"; transcript_id "5_00153607"; exon_number "7"; gene_name "uc003aoh.3"; oId "uc003aoh.3"; nearest_ref "uc003aoh.3"; class_code "="; tss_id "TSS51586"; p_id "P51496";
chr22	hg19_knownGene	exon	36164304	36164396	.	-	.	gene_id "XLOC_056580"; transcript_id "5_00153607"; exon_number "8"; gene_name "uc003aoh.3"; oId "uc003aoh.3"; nearest_ref "uc003aoh.3"; class_code "="; tss_id "TSS51586"; p_id "P51496";
chr22	hg19_knownGene	exon	36174072	36174125	.	-	.	gene_id "XLOC_056580"; transcript_id "5_00153607"; exon_number "9"; gene_name "uc003aoh.3"; oId "uc003aoh.3"; nearest_ref "uc003aoh.3"; class_code "="; tss_id "TSS51586"; p_id "P51496";
chr22	hg19_knownGene	exon	36177647	36177790	.	-	.	gene_id "XLOC_056580"; transcript_id "5_00153607"; exon_number "10"; gene_name "uc003aoh.3"; oId "uc003aoh.3"; nearest_ref "uc003aoh.3"; class_code "="; tss_id "TSS51586"; p_id "P51496";
chr22	hg19_knownGene	exon	36205827	36206051	.	-	.	gene_id "XLOC_056580"; transcript_id "5_00153607"; exon_number "11"; gene_name "uc003aoh.3"; oId "uc003aoh.3"; nearest_ref "uc003aoh.3"; class_code "="; tss_id "TSS51586"; p_id "P51496";
chr22	hg19_knownGene	exon	36236239	36236630	.	-	.	gene_id "XLOC_056580"; transcript_id "5_00153607"; exon_number "12"; gene_name "uc003aoh.3"; oId "uc003aoh.3"; nearest_ref "uc003aoh.3"; class_code "="; tss_id "TSS51586"; p_id "P51496";
chr22	hg19_knownGene	exon	36134784	36140296	.	-	.	gene_id "XLOC_056580"; transcript_id "5_00153612"; exon_number "1"; gene_name "uc010gwu.2"; oId "uc010gwu.2"; nearest_ref "uc010gwu.2"; class_code "="; tss_id "TSS51584"; p_id "P51498";
chr22	hg19_knownGene	exon	36141970	36142042	.	-	.	gene_id "XLOC_056580"; transcript_id "5_00153612"; exon_number "2"; gene_name "uc010gwu.2"; oId "uc010gwu.2"; nearest_ref "uc010gwu.2"; class_code "="; tss_id "TSS51584"; p_id "P51498";
chr22	hg19_knownGene	exon	36142520	36142608	.	-	.	gene_id "XLOC_056580"; transcript_id "5_00153612"; exon_number "3"; gene_name "uc010gwu.2"; oId "uc010gwu.2"; nearest_ref "uc010gwu.2"; class_code "="; tss_id "TSS51584"; p_id "P51498";
chr22	hg19_knownGene	exon	36146473	36146504	.	-	.	gene_id "XLOC_056580"; transcript_id "5_00153612"; exon_number "4"; gene_name "uc010gwu.2"; oId "uc010gwu.2"; nearest_ref "uc010gwu.2"; class_code "="; tss_id "TSS51584"; p_id "P51498";
chr22	hg19_knownGene	exon	36152152	36152191	.	-	.	gene_id "XLOC_056580"; transcript_id "5_00153612"; exon_number "5"; gene_name "uc010gwu.2"; oId "uc010gwu.2"; nearest_ref "uc010gwu.2"; class_code "="; tss_id "TSS51584"; p_id "P51498";
chr22	hg19_knownGene	exon	36155935	36156067	.	-	.	gene_id "XLOC_056580"; transcript_id "5_00153612"; exon_number "6"; gene_name "uc010gwu.2"; oId "uc010gwu.2"; nearest_ref "uc010gwu.2"; class_code "="; tss_id "TSS51584"; p_id "P51498";
chr22	hg19_knownGene	exon	36157249	36157341	.	-	.	gene_id "XLOC_056580"; transcript_id "5_00153612"; exon_number "7"; gene_name "uc010gwu.2"; oId "uc010gwu.2"; nearest_ref "uc010gwu.2"; class_code "="; tss_id "TSS51584"; p_id "P51498";
chr22	hg19_knownGene	exon	36157462	36157515	.	-	.	gene_id "XLOC_056580"; transcript_id "5_00153612"; exon_number "8"; gene_name "uc010gwu.2"; oId "uc010gwu.2"; nearest_ref "uc010gwu.2"; class_code "="; tss_id "TSS51584"; p_id "P51498";
chr22	hg19_knownGene	exon	36161470	36161530	.	-	.	gene_id "XLOC_056580"; transcript_id "5_00153612"; exon_number "9"; gene_name "uc010gwu.2"; oId "uc010gwu.2"; nearest_ref "uc010gwu.2"; class_code "="; tss_id "TSS51584"; p_id "P51498";
chr22	hg19_knownGene	exon	36164304	36164396	.	-	.	gene_id "XLOC_056580"; transcript_id "5_00153612"; exon_number "10"; gene_name "uc010gwu.2"; oId "uc010gwu.2"; nearest_ref "uc010gwu.2"; class_code "="; tss_id "TSS51584"; p_id "P51498";
chr22	hg19_knownGene	exon	36174072	36174125	.	-	.	gene_id "XLOC_056580"; transcript_id "5_00153612"; exon_number "11"; gene_name "uc010gwu.2"; oId "uc010gwu.2"; nearest_ref "uc010gwu.2"; class_code "="; tss_id "TSS51584"; p_id "P51498";
chr22	hg19_knownGene	exon	36177647	36177790	.	-	.	gene_id "XLOC_056580"; transcript_id "5_00153612"; exon_number "12"; gene_name "uc010gwu.2"; oId "uc010gwu.2"; nearest_ref "uc010gwu.2"; class_code "="; tss_id "TSS51584"; p_id "P51498";
chr22	hg19_knownGene	exon	36205827	36206051	.	-	.	gene_id "XLOC_056580"; transcript_id "5_00153612"; exon_number "13"; gene_name "uc010gwu.2"; oId "uc010gwu.2"; nearest_ref "uc010gwu.2"; class_code "="; tss_id "TSS51584"; p_id "P51498";
chr22	hg19_knownGene	exon	36334895	36334945	.	-	.	gene_id "XLOC_056580"; transcript_id "5_00153612"; exon_number "14"; gene_name "uc010gwu.2"; oId "uc010gwu.2"; nearest_ref "uc010gwu.2"; class_code "="; tss_id "TSS51584"; p_id "P51498";
chr22	hg19_knownGene	exon	36134784	36140296	.	-	.	gene_id "XLOC_056580"; transcript_id "5_00153614"; exon_number "1"; gene_name "uc003aoo.3"; oId "uc003aoo.3"; nearest_ref "uc003aoo.3"; class_code "="; tss_id "TSS51587"; p_id "P51497";
chr22	hg19_knownGene	exon	36141970	36142042	.	-	.	gene_id "XLOC_056580"; transcript_id "5_00153614"; exon_number "2"; gene_name "uc003aoo.3"; oId "uc003aoo.3"; nearest_ref "uc003aoo.3"; class_code "="; tss_id "TSS51587"; p_id "P51497";
chr22	hg19_knownGene	exon	36142520	36142608	.	-	.	gene_id "XLOC_056580"; transcript_id "5_00153614"; exon_number "3"; gene_name "uc003aoo.3"; oId "uc003aoo.3"; nearest_ref "uc003aoo.3"; class_code "="; tss_id "TSS51587"; p_id "P51497";
chr22	hg19_knownGene	exon	36152152	36152191	.	-	.	gene_id "XLOC_056580"; transcript_id "5_00153614"; exon_number "4"; gene_name "uc003aoo.3"; oId "uc003aoo.3"; nearest_ref "uc003aoo.3"; class_code "="; tss_id "TSS51587"; p_id "P51497";
chr22	hg19_knownGene	exon	36155935	36156079	.	-	.	gene_id "XLOC_056580"; transcript_id "5_00153614"; exon_number "5"; gene_name "uc003aoo.3"; oId "uc003aoo.3"; nearest_ref "uc003aoo.3"; class_code "="; tss_id "TSS51587"; p_id "P51497";
chr22	hg19_knownGene	exon	36157249	36157341	.	-	.	gene_id "XLOC_056580"; transcript_id "5_00153614"; exon_number "6"; gene_name "uc003aoo.3"; oId "uc003aoo.3"; nearest_ref "uc003aoo.3"; class_code "="; tss_id "TSS51587"; p_id "P51497";
chr22	hg19_knownGene	exon	36157462	36157515	.	-	.	gene_id "XLOC_056580"; transcript_id "5_00153614"; exon_number "7"; gene_name "uc003aoo.3"; oId "uc003aoo.3"; nearest_ref "uc003aoo.3"; class_code "="; tss_id "TSS51587"; p_id "P51497";
chr22	hg19_knownGene	exon	36161470	36161530	.	-	.	gene_id "XLOC_056580"; transcript_id "5_00153614"; exon_number "8"; gene_name "uc003aoo.3"; oId "uc003aoo.3"; nearest_ref "uc003aoo.3"; class_code "="; tss_id "TSS51587"; p_id "P51497";
chr22	hg19_knownGene	exon	36164304	36164396	.	-	.	gene_id "XLOC_056580"; transcript_id "5_00153614"; exon_number "9"; gene_name "uc003aoo.3"; oId "uc003aoo.3"; nearest_ref "uc003aoo.3"; class_code "="; tss_id "TSS51587"; p_id "P51497";
chr22	hg19_knownGene	exon	36174072	36174125	.	-	.	gene_id "XLOC_056580"; transcript_id "5_00153614"; exon_number "10"; gene_name "uc003aoo.3"; oId "uc003aoo.3"; nearest_ref "uc003aoo.3"; class_code "="; tss_id "TSS51587"; p_id "P51497";
chr22	hg19_knownGene	exon	36177647	36177790	.	-	.	gene_id "XLOC_056580"; transcript_id "5_00153614"; exon_number "11"; gene_name "uc003aoo.3"; oId "uc003aoo.3"; nearest_ref "uc003aoo.3"; class_code "="; tss_id "TSS51587"; p_id "P51497";
chr22	hg19_knownGene	exon	36205827	36206051	.	-	.	gene_id "XLOC_056580"; transcript_id "5_00153614"; exon_number "12"; gene_name "uc003aoo.3"; oId "uc003aoo.3"; nearest_ref "uc003aoo.3"; class_code "="; tss_id "TSS51587"; p_id "P51497";
chr22	hg19_knownGene	exon	36334895	36334945	.	-	.	gene_id "XLOC_056580"; transcript_id "5_00153614"; exon_number "13"; gene_name "uc003aoo.3"; oId "uc003aoo.3"; nearest_ref "uc003aoo.3"; class_code "="; tss_id "TSS51587"; p_id "P51497";
chr22	hg19_knownGene	exon	36424288	36424585	.	-	.	gene_id "XLOC_056580"; transcript_id "5_00153614"; exon_number "14"; gene_name "uc003aoo.3"; oId "uc003aoo.3"; nearest_ref "uc003aoo.3"; class_code "="; tss_id "TSS51587"; p_id "P51497";
chr22	hg19_knownGene	exon	36134784	36140296	.	-	.	gene_id "XLOC_056580"; transcript_id "5_00153613"; exon_number "1"; gene_name "uc003aon.3"; oId "uc003aon.3"; nearest_ref "uc003aon.3"; class_code "="; tss_id "TSS51587"; p_id "P51493";
chr22	hg19_knownGene	exon	36141970	36142042	.	-	.	gene_id "XLOC_056580"; transcript_id "5_00153613"; exon_number "2"; gene_name "uc003aon.3"; oId "uc003aon.3"; nearest_ref "uc003aon.3"; class_code "="; tss_id "TSS51587"; p_id "P51493";
chr22	hg19_knownGene	exon	36142520	36142608	.	-	.	gene_id "XLOC_056580"; transcript_id "5_00153613"; exon_number "3"; gene_name "uc003aon.3"; oId "uc003aon.3"; nearest_ref "uc003aon.3"; class_code "="; tss_id "TSS51587"; p_id "P51493";
chr22	hg19_knownGene	exon	36152152	36152191	.	-	.	gene_id "XLOC_056580"; transcript_id "5_00153613"; exon_number "4"; gene_name "uc003aon.3"; oId "uc003aon.3"; nearest_ref "uc003aon.3"; class_code "="; tss_id "TSS51587"; p_id "P51493";
chr22	hg19_knownGene	exon	36155935	36156079	.	-	.	gene_id "XLOC_056580"; transcript_id "5_00153613"; exon_number "5"; gene_name "uc003aon.3"; oId "uc003aon.3"; nearest_ref "uc003aon.3"; class_code "="; tss_id "TSS51587"; p_id "P51493";
chr22	hg19_knownGene	exon	36157249	36157341	.	-	.	gene_id "XLOC_056580"; transcript_id "5_00153613"; exon_number "6"; gene_name "uc003aon.3"; oId "uc003aon.3"; nearest_ref "uc003aon.3"; class_code "="; tss_id "TSS51587"; p_id "P51493";
chr22	hg19_knownGene	exon	36157462	36157515	.	-	.	gene_id "XLOC_056580"; transcript_id "5_00153613"; exon_number "7"; gene_name "uc003aon.3"; oId "uc003aon.3"; nearest_ref "uc003aon.3"; class_code "="; tss_id "TSS51587"; p_id "P51493";
chr22	hg19_knownGene	exon	36161470	36161530	.	-	.	gene_id "XLOC_056580"; transcript_id "5_00153613"; exon_number "8"; gene_name "uc003aon.3"; oId "uc003aon.3"; nearest_ref "uc003aon.3"; class_code "="; tss_id "TSS51587"; p_id "P51493";
chr22	hg19_knownGene	exon	36164304	36164396	.	-	.	gene_id "XLOC_056580"; transcript_id "5_00153613"; exon_number "9"; gene_name "uc003aon.3"; oId "uc003aon.3"; nearest_ref "uc003aon.3"; class_code "="; tss_id "TSS51587"; p_id "P51493";
chr22	hg19_knownGene	exon	36174072	36174125	.	-	.	gene_id "XLOC_056580"; transcript_id "5_00153613"; exon_number "10"; gene_name "uc003aon.3"; oId "uc003aon.3"; nearest_ref "uc003aon.3"; class_code "="; tss_id "TSS51587"; p_id "P51493";
chr22	hg19_knownGene	exon	36177647	36177793	.	-	.	gene_id "XLOC_056580"; transcript_id "5_00153613"; exon_number "11"; gene_name "uc003aon.3"; oId "uc003aon.3"; nearest_ref "uc003aon.3"; class_code "="; tss_id "TSS51587"; p_id "P51493";
chr22	hg19_knownGene	exon	36205827	36206051	.	-	.	gene_id "XLOC_056580"; transcript_id "5_00153613"; exon_number "12"; gene_name "uc003aon.3"; oId "uc003aon.3"; nearest_ref "uc003aon.3"; class_code "="; tss_id "TSS51587"; p_id "P51493";
chr22	hg19_knownGene	exon	36334895	36334945	.	-	.	gene_id "XLOC_056580"; transcript_id "5_00153613"; exon_number "13"; gene_name "uc003aon.3"; oId "uc003aon.3"; nearest_ref "uc003aon.3"; class_code "="; tss_id "TSS51587"; p_id "P51493";
chr22	hg19_knownGene	exon	36424288	36424585	.	-	.	gene_id "XLOC_056580"; transcript_id "5_00153613"; exon_number "14"; gene_name "uc003aon.3"; oId "uc003aon.3"; nearest_ref "uc003aon.3"; class_code "="; tss_id "TSS51587"; p_id "P51493";
chr22	hg19_knownGene	exon	36173704	36174125	.	-	.	gene_id "XLOC_056580"; transcript_id "5_00153615"; exon_number "1"; gene_name "uc003aop.3"; oId "uc003aop.3"; nearest_ref "uc003aop.3"; class_code "="; tss_id "TSS51586"; p_id "P51491";
chr22	hg19_knownGene	exon	36177647	36177790	.	-	.	gene_id "XLOC_056580"; transcript_id "5_00153615"; exon_number "2"; gene_name "uc003aop.3"; oId "uc003aop.3"; nearest_ref "uc003aop.3"; class_code "="; tss_id "TSS51586"; p_id "P51491";
chr22	hg19_knownGene	exon	36205827	36206051	.	-	.	gene_id "XLOC_056580"; transcript_id "5_00153615"; exon_number "3"; gene_name "uc003aop.3"; oId "uc003aop.3"; nearest_ref "uc003aop.3"; class_code "="; tss_id "TSS51586"; p_id "P51491";
chr22	hg19_knownGene	exon	36236239	36236630	.	-	.	gene_id "XLOC_056580"; transcript_id "5_00153615"; exon_number "4"; gene_name "uc003aop.3"; oId "uc003aop.3"; nearest_ref "uc003aop.3"; class_code "="; tss_id "TSS51586"; p_id "P51491";
chr22	Cufflinks	exon	36293655	36293787	.	-	.	gene_id "XLOC_056581"; transcript_id "5_00153616"; exon_number "1"; gene_name "uc003aoo.3"; oId "upf3.14361.1"; nearest_ref "uc003aoo.3"; class_code "i";
chr22	Cufflinks	exon	36293874	36294303	.	-	.	gene_id "XLOC_056582"; transcript_id "5_00153617"; exon_number "1"; gene_name "uc003aoo.3"; oId "upf3.14362.1"; nearest_ref "uc003aoo.3"; class_code "i";
chr22	hg19_knownGene	exon	36536372	36538106	.	-	.	gene_id "XLOC_056583"; transcript_id "5_00153620"; exon_number "1"; gene_name "uc003aos.2"; oId "uc003aos.2"; nearest_ref "uc003aos.2"; class_code "="; tss_id "TSS51588"; p_id "P51503";
chr22	hg19_knownGene	exon	36541521	36541647	.	-	.	gene_id "XLOC_056583"; transcript_id "5_00153620"; exon_number "2"; gene_name "uc003aos.2"; oId "uc003aos.2"; nearest_ref "uc003aos.2"; class_code "="; tss_id "TSS51588"; p_id "P51503";
chr22	hg19_knownGene	exon	36545094	36545190	.	-	.	gene_id "XLOC_056583"; transcript_id "5_00153620"; exon_number "3"; gene_name "uc003aos.2"; oId "uc003aos.2"; nearest_ref "uc003aos.2"; class_code "="; tss_id "TSS51588"; p_id "P51503";
chr22	hg19_knownGene	exon	36556717	36556977	.	-	.	gene_id "XLOC_056583"; transcript_id "5_00153620"; exon_number "4"; gene_name "uc003aos.2"; oId "uc003aos.2"; nearest_ref "uc003aos.2"; class_code "="; tss_id "TSS51588"; p_id "P51503";
chr22	hg19_knownGene	exon	36536372	36538106	.	-	.	gene_id "XLOC_056583"; transcript_id "5_00153621"; exon_number "1"; gene_name "uc003aot.2"; oId "uc003aot.2"; nearest_ref "uc003aot.2"; class_code "="; tss_id "TSS51588"; p_id "P51502";
chr22	hg19_knownGene	exon	36541521	36541647	.	-	.	gene_id "XLOC_056583"; transcript_id "5_00153621"; exon_number "2"; gene_name "uc003aot.2"; oId "uc003aot.2"; nearest_ref "uc003aot.2"; class_code "="; tss_id "TSS51588"; p_id "P51502";
chr22	hg19_knownGene	exon	36556717	36556977	.	-	.	gene_id "XLOC_056583"; transcript_id "5_00153621"; exon_number "3"; gene_name "uc003aot.2"; oId "uc003aot.2"; nearest_ref "uc003aot.2"; class_code "="; tss_id "TSS51588"; p_id "P51502";
chr22	hg19_knownGene	exon	36536372	36538106	.	-	.	gene_id "XLOC_056583"; transcript_id "5_00153619"; exon_number "1"; gene_name "uc003aor.2"; oId "uc003aor.2"; nearest_ref "uc003aor.2"; class_code "="; tss_id "TSS51588"; p_id "P51503";
chr22	hg19_knownGene	exon	36541521	36541647	.	-	.	gene_id "XLOC_056583"; transcript_id "5_00153619"; exon_number "2"; gene_name "uc003aor.2"; oId "uc003aor.2"; nearest_ref "uc003aor.2"; class_code "="; tss_id "TSS51588"; p_id "P51503";
chr22	hg19_knownGene	exon	36545094	36545419	.	-	.	gene_id "XLOC_056583"; transcript_id "5_00153619"; exon_number "3"; gene_name "uc003aor.2"; oId "uc003aor.2"; nearest_ref "uc003aor.2"; class_code "="; tss_id "TSS51588"; p_id "P51503";
chr22	hg19_knownGene	exon	36556717	36556977	.	-	.	gene_id "XLOC_056583"; transcript_id "5_00153619"; exon_number "4"; gene_name "uc003aor.2"; oId "uc003aor.2"; nearest_ref "uc003aor.2"; class_code "="; tss_id "TSS51588"; p_id "P51503";
chr22	hg19_knownGene	exon	36536372	36538106	.	-	.	gene_id "XLOC_056583"; transcript_id "5_00153618"; exon_number "1"; gene_name "uc003aoq.2"; oId "uc003aoq.2"; nearest_ref "uc003aoq.2"; class_code "="; tss_id "TSS51588"; p_id "P51503";
chr22	hg19_knownGene	exon	36541521	36541647	.	-	.	gene_id "XLOC_056583"; transcript_id "5_00153618"; exon_number "2"; gene_name "uc003aoq.2"; oId "uc003aoq.2"; nearest_ref "uc003aoq.2"; class_code "="; tss_id "TSS51588"; p_id "P51503";
chr22	hg19_knownGene	exon	36545094	36545190	.	-	.	gene_id "XLOC_056583"; transcript_id "5_00153618"; exon_number "3"; gene_name "uc003aoq.2"; oId "uc003aoq.2"; nearest_ref "uc003aoq.2"; class_code "="; tss_id "TSS51588"; p_id "P51503";
chr22	hg19_knownGene	exon	36545307	36545419	.	-	.	gene_id "XLOC_056583"; transcript_id "5_00153618"; exon_number "4"; gene_name "uc003aoq.2"; oId "uc003aoq.2"; nearest_ref "uc003aoq.2"; class_code "="; tss_id "TSS51588"; p_id "P51503";
chr22	hg19_knownGene	exon	36556717	36556977	.	-	.	gene_id "XLOC_056583"; transcript_id "5_00153618"; exon_number "5"; gene_name "uc003aoq.2"; oId "uc003aoq.2"; nearest_ref "uc003aoq.2"; class_code "="; tss_id "TSS51588"; p_id "P51503";
chr22	hg19_knownGene	exon	36536372	36538106	.	-	.	gene_id "XLOC_056583"; transcript_id "5_00153623"; exon_number "1"; gene_name "uc003aov.2"; oId "uc003aov.2"; nearest_ref "uc003aov.2"; class_code "="; tss_id "TSS51589"; p_id "P51501";
chr22	hg19_knownGene	exon	36541521	36541647	.	-	.	gene_id "XLOC_056583"; transcript_id "5_00153623"; exon_number "2"; gene_name "uc003aov.2"; oId "uc003aov.2"; nearest_ref "uc003aov.2"; class_code "="; tss_id "TSS51589"; p_id "P51501";
chr22	hg19_knownGene	exon	36556717	36556837	.	-	.	gene_id "XLOC_056583"; transcript_id "5_00153623"; exon_number "3"; gene_name "uc003aov.2"; oId "uc003aov.2"; nearest_ref "uc003aov.2"; class_code "="; tss_id "TSS51589"; p_id "P51501";
chr22	hg19_knownGene	exon	36560640	36562225	.	-	.	gene_id "XLOC_056583"; transcript_id "5_00153623"; exon_number "4"; gene_name "uc003aov.2"; oId "uc003aov.2"; nearest_ref "uc003aov.2"; class_code "="; tss_id "TSS51589"; p_id "P51501";
chr22	hg19_knownGene	exon	36536372	36538106	.	-	.	gene_id "XLOC_056583"; transcript_id "5_00153622"; exon_number "1"; gene_name "uc003aou.2"; oId "uc003aou.2"; nearest_ref "uc003aou.2"; class_code "="; tss_id "TSS51589"; p_id "P51501";
chr22	hg19_knownGene	exon	36541521	36541647	.	-	.	gene_id "XLOC_056583"; transcript_id "5_00153622"; exon_number "2"; gene_name "uc003aou.2"; oId "uc003aou.2"; nearest_ref "uc003aou.2"; class_code "="; tss_id "TSS51589"; p_id "P51501";
chr22	hg19_knownGene	exon	36556717	36556837	.	-	.	gene_id "XLOC_056583"; transcript_id "5_00153622"; exon_number "3"; gene_name "uc003aou.2"; oId "uc003aou.2"; nearest_ref "uc003aou.2"; class_code "="; tss_id "TSS51589"; p_id "P51501";
chr22	hg19_knownGene	exon	36557532	36557594	.	-	.	gene_id "XLOC_056583"; transcript_id "5_00153622"; exon_number "4"; gene_name "uc003aou.2"; oId "uc003aou.2"; nearest_ref "uc003aou.2"; class_code "="; tss_id "TSS51589"; p_id "P51501";
chr22	hg19_knownGene	exon	36560640	36562225	.	-	.	gene_id "XLOC_056583"; transcript_id "5_00153622"; exon_number "5"; gene_name "uc003aou.2"; oId "uc003aou.2"; nearest_ref "uc003aou.2"; class_code "="; tss_id "TSS51589"; p_id "P51501";
chr22	hg19_knownGene	exon	36585178	36587958	.	-	.	gene_id "XLOC_056584"; transcript_id "5_00153626"; exon_number "1"; gene_name "uc010gww.2"; oId "uc010gww.2"; nearest_ref "uc010gww.2"; class_code "="; tss_id "TSS51590"; p_id "P51505";
chr22	hg19_knownGene	exon	36591357	36591483	.	-	.	gene_id "XLOC_056584"; transcript_id "5_00153626"; exon_number "2"; gene_name "uc010gww.2"; oId "uc010gww.2"; nearest_ref "uc010gww.2"; class_code "="; tss_id "TSS51590"; p_id "P51505";
chr22	hg19_knownGene	exon	36595376	36595422	.	-	.	gene_id "XLOC_056584"; transcript_id "5_00153626"; exon_number "3"; gene_name "uc010gww.2"; oId "uc010gww.2"; nearest_ref "uc010gww.2"; class_code "="; tss_id "TSS51590"; p_id "P51505";
chr22	hg19_knownGene	exon	36597746	36598101	.	-	.	gene_id "XLOC_056584"; transcript_id "5_00153626"; exon_number "4"; gene_name "uc010gww.2"; oId "uc010gww.2"; nearest_ref "uc010gww.2"; class_code "="; tss_id "TSS51590"; p_id "P51505";
chr22	hg19_knownGene	exon	36600674	36600879	.	-	.	gene_id "XLOC_056584"; transcript_id "5_00153626"; exon_number "5"; gene_name "uc010gww.2"; oId "uc010gww.2"; nearest_ref "uc010gww.2"; class_code "="; tss_id "TSS51590"; p_id "P51505";
chr22	hg19_knownGene	exon	36585178	36587958	.	-	.	gene_id "XLOC_056584"; transcript_id "5_00153625"; exon_number "1"; gene_name "uc003aox.2"; oId "uc003aox.2"; nearest_ref "uc003aox.2"; class_code "="; tss_id "TSS51590"; p_id "P51504";
chr22	hg19_knownGene	exon	36591357	36591483	.	-	.	gene_id "XLOC_056584"; transcript_id "5_00153625"; exon_number "2"; gene_name "uc003aox.2"; oId "uc003aox.2"; nearest_ref "uc003aox.2"; class_code "="; tss_id "TSS51590"; p_id "P51504";
chr22	hg19_knownGene	exon	36595376	36595422	.	-	.	gene_id "XLOC_056584"; transcript_id "5_00153625"; exon_number "3"; gene_name "uc003aox.2"; oId "uc003aox.2"; nearest_ref "uc003aox.2"; class_code "="; tss_id "TSS51590"; p_id "P51504";
chr22	hg19_knownGene	exon	36598039	36598101	.	-	.	gene_id "XLOC_056584"; transcript_id "5_00153625"; exon_number "4"; gene_name "uc003aox.2"; oId "uc003aox.2"; nearest_ref "uc003aox.2"; class_code "="; tss_id "TSS51590"; p_id "P51504";
chr22	hg19_knownGene	exon	36600674	36600879	.	-	.	gene_id "XLOC_056584"; transcript_id "5_00153625"; exon_number "5"; gene_name "uc003aox.2"; oId "uc003aox.2"; nearest_ref "uc003aox.2"; class_code "="; tss_id "TSS51590"; p_id "P51504";
chr22	hg19_knownGene	exon	36585178	36587958	.	-	.	gene_id "XLOC_056584"; transcript_id "5_00153624"; exon_number "1"; gene_name "uc003aow.2"; oId "uc003aow.2"; nearest_ref "uc003aow.2"; class_code "="; tss_id "TSS51590"; p_id "P51506";
chr22	hg19_knownGene	exon	36591357	36591483	.	-	.	gene_id "XLOC_056584"; transcript_id "5_00153624"; exon_number "2"; gene_name "uc003aow.2"; oId "uc003aow.2"; nearest_ref "uc003aow.2"; class_code "="; tss_id "TSS51590"; p_id "P51506";
chr22	hg19_knownGene	exon	36595376	36595422	.	-	.	gene_id "XLOC_056584"; transcript_id "5_00153624"; exon_number "3"; gene_name "uc003aow.2"; oId "uc003aow.2"; nearest_ref "uc003aow.2"; class_code "="; tss_id "TSS51590"; p_id "P51506";
chr22	hg19_knownGene	exon	36597746	36597934	.	-	.	gene_id "XLOC_056584"; transcript_id "5_00153624"; exon_number "4"; gene_name "uc003aow.2"; oId "uc003aow.2"; nearest_ref "uc003aow.2"; class_code "="; tss_id "TSS51590"; p_id "P51506";
chr22	hg19_knownGene	exon	36598039	36598101	.	-	.	gene_id "XLOC_056584"; transcript_id "5_00153624"; exon_number "5"; gene_name "uc003aow.2"; oId "uc003aow.2"; nearest_ref "uc003aow.2"; class_code "="; tss_id "TSS51590"; p_id "P51506";
chr22	hg19_knownGene	exon	36600674	36600879	.	-	.	gene_id "XLOC_056584"; transcript_id "5_00153624"; exon_number "6"; gene_name "uc003aow.2"; oId "uc003aow.2"; nearest_ref "uc003aow.2"; class_code "="; tss_id "TSS51590"; p_id "P51506";
chr22	hg19_knownGene	exon	36593502	36593877	.	-	.	gene_id "XLOC_056584"; transcript_id "5_00153627"; exon_number "1"; gene_name "uc003aoy.2"; oId "uc003aoy.2"; nearest_ref "uc003aoy.2"; class_code "="; tss_id "TSS51590";
chr22	hg19_knownGene	exon	36595376	36595422	.	-	.	gene_id "XLOC_056584"; transcript_id "5_00153627"; exon_number "2"; gene_name "uc003aoy.2"; oId "uc003aoy.2"; nearest_ref "uc003aoy.2"; class_code "="; tss_id "TSS51590";
chr22	hg19_knownGene	exon	36595602	36595654	.	-	.	gene_id "XLOC_056584"; transcript_id "5_00153627"; exon_number "3"; gene_name "uc003aoy.2"; oId "uc003aoy.2"; nearest_ref "uc003aoy.2"; class_code "="; tss_id "TSS51590";
chr22	hg19_knownGene	exon	36597746	36597934	.	-	.	gene_id "XLOC_056584"; transcript_id "5_00153627"; exon_number "4"; gene_name "uc003aoy.2"; oId "uc003aoy.2"; nearest_ref "uc003aoy.2"; class_code "="; tss_id "TSS51590";
chr22	hg19_knownGene	exon	36598039	36598101	.	-	.	gene_id "XLOC_056584"; transcript_id "5_00153627"; exon_number "5"; gene_name "uc003aoy.2"; oId "uc003aoy.2"; nearest_ref "uc003aoy.2"; class_code "="; tss_id "TSS51590";
chr22	hg19_knownGene	exon	36600674	36600879	.	-	.	gene_id "XLOC_056584"; transcript_id "5_00153627"; exon_number "6"; gene_name "uc003aoy.2"; oId "uc003aoy.2"; nearest_ref "uc003aoy.2"; class_code "="; tss_id "TSS51590";
chr22	hg19_knownGene	exon	36622256	36624326	.	-	.	gene_id "XLOC_056585"; transcript_id "5_00153629"; exon_number "1"; gene_name "uc011amm.1"; oId "uc011amm.1"; nearest_ref "uc011amm.1"; class_code "="; tss_id "TSS51591"; p_id "P51508";
chr22	hg19_knownGene	exon	36627386	36627512	.	-	.	gene_id "XLOC_056585"; transcript_id "5_00153629"; exon_number "2"; gene_name "uc011amm.1"; oId "uc011amm.1"; nearest_ref "uc011amm.1"; class_code "="; tss_id "TSS51591"; p_id "P51508";
chr22	hg19_knownGene	exon	36629199	36629287	.	-	.	gene_id "XLOC_056585"; transcript_id "5_00153629"; exon_number "3"; gene_name "uc011amm.1"; oId "uc011amm.1"; nearest_ref "uc011amm.1"; class_code "="; tss_id "TSS51591"; p_id "P51508";
chr22	hg19_knownGene	exon	36629448	36629501	.	-	.	gene_id "XLOC_056585"; transcript_id "5_00153629"; exon_number "4"; gene_name "uc011amm.1"; oId "uc011amm.1"; nearest_ref "uc011amm.1"; class_code "="; tss_id "TSS51591"; p_id "P51508";
chr22	hg19_knownGene	exon	36633107	36633231	.	-	.	gene_id "XLOC_056585"; transcript_id "5_00153629"; exon_number "5"; gene_name "uc011amm.1"; oId "uc011amm.1"; nearest_ref "uc011amm.1"; class_code "="; tss_id "TSS51591"; p_id "P51508";
chr22	hg19_knownGene	exon	36635487	36635607	.	-	.	gene_id "XLOC_056585"; transcript_id "5_00153629"; exon_number "6"; gene_name "uc011amm.1"; oId "uc011amm.1"; nearest_ref "uc011amm.1"; class_code "="; tss_id "TSS51591"; p_id "P51508";
chr22	hg19_knownGene	exon	36622256	36624326	.	-	.	gene_id "XLOC_056585"; transcript_id "5_00153628"; exon_number "1"; gene_name "uc003aoz.2"; oId "uc003aoz.2"; nearest_ref "uc003aoz.2"; class_code "="; tss_id "TSS51591"; p_id "P51507";
chr22	hg19_knownGene	exon	36627386	36627512	.	-	.	gene_id "XLOC_056585"; transcript_id "5_00153628"; exon_number "2"; gene_name "uc003aoz.2"; oId "uc003aoz.2"; nearest_ref "uc003aoz.2"; class_code "="; tss_id "TSS51591"; p_id "P51507";
chr22	hg19_knownGene	exon	36629199	36629287	.	-	.	gene_id "XLOC_056585"; transcript_id "5_00153628"; exon_number "3"; gene_name "uc003aoz.2"; oId "uc003aoz.2"; nearest_ref "uc003aoz.2"; class_code "="; tss_id "TSS51591"; p_id "P51507";
chr22	hg19_knownGene	exon	36629448	36629501	.	-	.	gene_id "XLOC_056585"; transcript_id "5_00153628"; exon_number "4"; gene_name "uc003aoz.2"; oId "uc003aoz.2"; nearest_ref "uc003aoz.2"; class_code "="; tss_id "TSS51591"; p_id "P51507";
chr22	hg19_knownGene	exon	36635487	36635689	.	-	.	gene_id "XLOC_056585"; transcript_id "5_00153628"; exon_number "5"; gene_name "uc003aoz.2"; oId "uc003aoz.2"; nearest_ref "uc003aoz.2"; class_code "="; tss_id "TSS51591"; p_id "P51507";
chr22	hg19_knownGene	exon	36622256	36624326	.	-	.	gene_id "XLOC_056585"; transcript_id "5_00153630"; exon_number "1"; gene_name "uc003apa.2"; oId "uc003apa.2"; nearest_ref "uc003apa.2"; class_code "="; tss_id "TSS51592"; p_id "P51507";
chr22	hg19_knownGene	exon	36627386	36627512	.	-	.	gene_id "XLOC_056585"; transcript_id "5_00153630"; exon_number "2"; gene_name "uc003apa.2"; oId "uc003apa.2"; nearest_ref "uc003apa.2"; class_code "="; tss_id "TSS51592"; p_id "P51507";
chr22	hg19_knownGene	exon	36629199	36629287	.	-	.	gene_id "XLOC_056585"; transcript_id "5_00153630"; exon_number "3"; gene_name "uc003apa.2"; oId "uc003apa.2"; nearest_ref "uc003apa.2"; class_code "="; tss_id "TSS51592"; p_id "P51507";
chr22	hg19_knownGene	exon	36629448	36629501	.	-	.	gene_id "XLOC_056585"; transcript_id "5_00153630"; exon_number "4"; gene_name "uc003apa.2"; oId "uc003apa.2"; nearest_ref "uc003apa.2"; class_code "="; tss_id "TSS51592"; p_id "P51507";
chr22	hg19_knownGene	exon	36635487	36635607	.	-	.	gene_id "XLOC_056585"; transcript_id "5_00153630"; exon_number "5"; gene_name "uc003apa.2"; oId "uc003apa.2"; nearest_ref "uc003apa.2"; class_code "="; tss_id "TSS51592"; p_id "P51507";
chr22	hg19_knownGene	exon	36635778	36636000	.	-	.	gene_id "XLOC_056585"; transcript_id "5_00153630"; exon_number "6"; gene_name "uc003apa.2"; oId "uc003apa.2"; nearest_ref "uc003apa.2"; class_code "="; tss_id "TSS51592"; p_id "P51507";
chr22	Cufflinks	exon	36622712	36624326	.	-	.	gene_id "XLOC_056585"; transcript_id "5_00153631"; exon_number "1"; gene_name "uc003apa.2"; oId "SC3.13584.4"; nearest_ref "uc003apa.2"; class_code "j"; tss_id "TSS51592";
chr22	Cufflinks	exon	36627386	36627512	.	-	.	gene_id "XLOC_056585"; transcript_id "5_00153631"; exon_number "2"; gene_name "uc003apa.2"; oId "SC3.13584.4"; nearest_ref "uc003apa.2"; class_code "j"; tss_id "TSS51592";
chr22	Cufflinks	exon	36629199	36629287	.	-	.	gene_id "XLOC_056585"; transcript_id "5_00153631"; exon_number "3"; gene_name "uc003apa.2"; oId "SC3.13584.4"; nearest_ref "uc003apa.2"; class_code "j"; tss_id "TSS51592";
chr22	Cufflinks	exon	36629448	36629501	.	-	.	gene_id "XLOC_056585"; transcript_id "5_00153631"; exon_number "4"; gene_name "uc003apa.2"; oId "SC3.13584.4"; nearest_ref "uc003apa.2"; class_code "j"; tss_id "TSS51592";
chr22	Cufflinks	exon	36633107	36633231	.	-	.	gene_id "XLOC_056585"; transcript_id "5_00153631"; exon_number "5"; gene_name "uc003apa.2"; oId "SC3.13584.4"; nearest_ref "uc003apa.2"; class_code "j"; tss_id "TSS51592";
chr22	Cufflinks	exon	36635487	36635607	.	-	.	gene_id "XLOC_056585"; transcript_id "5_00153631"; exon_number "6"; gene_name "uc003apa.2"; oId "SC3.13584.4"; nearest_ref "uc003apa.2"; class_code "j"; tss_id "TSS51592";
chr22	Cufflinks	exon	36635778	36636000	.	-	.	gene_id "XLOC_056585"; transcript_id "5_00153631"; exon_number "7"; gene_name "uc003apa.2"; oId "SC3.13584.4"; nearest_ref "uc003apa.2"; class_code "j"; tss_id "TSS51592";
chr22	Cufflinks	exon	36622933	36624326	.	-	.	gene_id "XLOC_056585"; transcript_id "5_00155679"; exon_number "1"; gene_name "uc003apa.2"; oId "upf1_r4.25004.5"; nearest_ref "uc003apa.2"; class_code "j"; tss_id "TSS51593";
chr22	Cufflinks	exon	36627386	36627512	.	-	.	gene_id "XLOC_056585"; transcript_id "5_00155679"; exon_number "2"; gene_name "uc003apa.2"; oId "upf1_r4.25004.5"; nearest_ref "uc003apa.2"; class_code "j"; tss_id "TSS51593";
chr22	Cufflinks	exon	36629199	36629287	.	-	.	gene_id "XLOC_056585"; transcript_id "5_00155679"; exon_number "3"; gene_name "uc003apa.2"; oId "upf1_r4.25004.5"; nearest_ref "uc003apa.2"; class_code "j"; tss_id "TSS51593";
chr22	Cufflinks	exon	36629448	36629648	.	-	.	gene_id "XLOC_056585"; transcript_id "5_00155679"; exon_number "4"; gene_name "uc003apa.2"; oId "upf1_r4.25004.5"; nearest_ref "uc003apa.2"; class_code "j"; tss_id "TSS51593";
chr22	Cufflinks	exon	36622933	36624326	.	-	.	gene_id "XLOC_056585"; transcript_id "5_00155680"; exon_number "1"; gene_name "uc003apa.2"; oId "upf1_r4.25004.6"; nearest_ref "uc003apa.2"; class_code "j"; tss_id "TSS51594";
chr22	Cufflinks	exon	36627386	36627512	.	-	.	gene_id "XLOC_056585"; transcript_id "5_00155680"; exon_number "2"; gene_name "uc003apa.2"; oId "upf1_r4.25004.6"; nearest_ref "uc003apa.2"; class_code "j"; tss_id "TSS51594";
chr22	Cufflinks	exon	36629199	36629287	.	-	.	gene_id "XLOC_056585"; transcript_id "5_00155680"; exon_number "3"; gene_name "uc003apa.2"; oId "upf1_r4.25004.6"; nearest_ref "uc003apa.2"; class_code "j"; tss_id "TSS51594";
chr22	Cufflinks	exon	36629448	36629501	.	-	.	gene_id "XLOC_056585"; transcript_id "5_00155680"; exon_number "4"; gene_name "uc003apa.2"; oId "upf1_r4.25004.6"; nearest_ref "uc003apa.2"; class_code "j"; tss_id "TSS51594";
chr22	Cufflinks	exon	36633107	36635448	.	-	.	gene_id "XLOC_056585"; transcript_id "5_00155680"; exon_number "5"; gene_name "uc003apa.2"; oId "upf1_r4.25004.6"; nearest_ref "uc003apa.2"; class_code "j"; tss_id "TSS51594";
chr22	Cufflinks	exon	36622986	36624326	.	-	.	gene_id "XLOC_056585"; transcript_id "5_00155029"; exon_number "1"; gene_name "uc003apa.2"; oId "upf3.14276.4"; nearest_ref "uc003apa.2"; class_code "j"; tss_id "TSS51594";
chr22	Cufflinks	exon	36627386	36627512	.	-	.	gene_id "XLOC_056585"; transcript_id "5_00155029"; exon_number "2"; gene_name "uc003apa.2"; oId "upf3.14276.4"; nearest_ref "uc003apa.2"; class_code "j"; tss_id "TSS51594";
chr22	Cufflinks	exon	36629199	36629287	.	-	.	gene_id "XLOC_056585"; transcript_id "5_00155029"; exon_number "3"; gene_name "uc003apa.2"; oId "upf3.14276.4"; nearest_ref "uc003apa.2"; class_code "j"; tss_id "TSS51594";
chr22	Cufflinks	exon	36629448	36629501	.	-	.	gene_id "XLOC_056585"; transcript_id "5_00155029"; exon_number "4"; gene_name "uc003apa.2"; oId "upf3.14276.4"; nearest_ref "uc003apa.2"; class_code "j"; tss_id "TSS51594";
chr22	Cufflinks	exon	36632642	36635493	.	-	.	gene_id "XLOC_056585"; transcript_id "5_00155029"; exon_number "5"; gene_name "uc003apa.2"; oId "upf3.14276.4"; nearest_ref "uc003apa.2"; class_code "j"; tss_id "TSS51594";
chr22	Cufflinks	exon	36630892	36631151	.	-	.	gene_id "XLOC_056586"; transcript_id "5_00155030"; exon_number "1"; gene_name "uc003apa.2"; oId "upf3.14277.1"; nearest_ref "uc003apa.2"; class_code "i";
chr22	Cufflinks	exon	36631799	36632052	.	-	.	gene_id "XLOC_056587"; transcript_id "5_00154640"; exon_number "1"; gene_name "uc003apa.2"; oId "SC4.21040.1"; nearest_ref "uc003apa.2"; class_code "i";
chr22	Cufflinks	exon	36677323	36678831	.	-	.	gene_id "XLOC_056588"; transcript_id "5_00155682"; exon_number "1"; gene_name "uc003api.1"; oId "upf1_r4.25196.1"; nearest_ref "uc003api.1"; class_code "j"; tss_id "TSS51595";
chr22	Cufflinks	exon	36680139	36680311	.	-	.	gene_id "XLOC_056588"; transcript_id "5_00155682"; exon_number "2"; gene_name "uc003api.1"; oId "upf1_r4.25196.1"; nearest_ref "uc003api.1"; class_code "j"; tss_id "TSS51595";
chr22	Cufflinks	exon	36680449	36680557	.	-	.	gene_id "XLOC_056588"; transcript_id "5_00155682"; exon_number "3"; gene_name "uc003api.1"; oId "upf1_r4.25196.1"; nearest_ref "uc003api.1"; class_code "j"; tss_id "TSS51595";
chr22	Cufflinks	exon	36681167	36681375	.	-	.	gene_id "XLOC_056588"; transcript_id "5_00155682"; exon_number "4"; gene_name "uc003api.1"; oId "upf1_r4.25196.1"; nearest_ref "uc003api.1"; class_code "j"; tss_id "TSS51595";
chr22	Cufflinks	exon	36681704	36681827	.	-	.	gene_id "XLOC_056588"; transcript_id "5_00155682"; exon_number "5"; gene_name "uc003api.1"; oId "upf1_r4.25196.1"; nearest_ref "uc003api.1"; class_code "j"; tss_id "TSS51595";
chr22	Cufflinks	exon	36681911	36681999	.	-	.	gene_id "XLOC_056588"; transcript_id "5_00155682"; exon_number "6"; gene_name "uc003api.1"; oId "upf1_r4.25196.1"; nearest_ref "uc003api.1"; class_code "j"; tss_id "TSS51595";
chr22	Cufflinks	exon	36682764	36682892	.	-	.	gene_id "XLOC_056588"; transcript_id "5_00155682"; exon_number "7"; gene_name "uc003api.1"; oId "upf1_r4.25196.1"; nearest_ref "uc003api.1"; class_code "j"; tss_id "TSS51595";
chr22	Cufflinks	exon	36684298	36684459	.	-	.	gene_id "XLOC_056588"; transcript_id "5_00155682"; exon_number "8"; gene_name "uc003api.1"; oId "upf1_r4.25196.1"; nearest_ref "uc003api.1"; class_code "j"; tss_id "TSS51595";
chr22	Cufflinks	exon	36684773	36684985	.	-	.	gene_id "XLOC_056588"; transcript_id "5_00155682"; exon_number "9"; gene_name "uc003api.1"; oId "upf1_r4.25196.1"; nearest_ref "uc003api.1"; class_code "j"; tss_id "TSS51595";
chr22	Cufflinks	exon	36685131	36685343	.	-	.	gene_id "XLOC_056588"; transcript_id "5_00155682"; exon_number "10"; gene_name "uc003api.1"; oId "upf1_r4.25196.1"; nearest_ref "uc003api.1"; class_code "j"; tss_id "TSS51595";
chr22	Cufflinks	exon	36688032	36688280	.	-	.	gene_id "XLOC_056588"; transcript_id "5_00155682"; exon_number "11"; gene_name "uc003api.1"; oId "upf1_r4.25196.1"; nearest_ref "uc003api.1"; class_code "j"; tss_id "TSS51595";
chr22	Cufflinks	exon	36689375	36689527	.	-	.	gene_id "XLOC_056588"; transcript_id "5_00155682"; exon_number "12"; gene_name "uc003api.1"; oId "upf1_r4.25196.1"; nearest_ref "uc003api.1"; class_code "j"; tss_id "TSS51595";
chr22	Cufflinks	exon	36689805	36689909	.	-	.	gene_id "XLOC_056588"; transcript_id "5_00155682"; exon_number "13"; gene_name "uc003api.1"; oId "upf1_r4.25196.1"; nearest_ref "uc003api.1"; class_code "j"; tss_id "TSS51595";
chr22	Cufflinks	exon	36690138	36690344	.	-	.	gene_id "XLOC_056588"; transcript_id "5_00155682"; exon_number "14"; gene_name "uc003api.1"; oId "upf1_r4.25196.1"; nearest_ref "uc003api.1"; class_code "j"; tss_id "TSS51595";
chr22	Cufflinks	exon	36690978	36691122	.	-	.	gene_id "XLOC_056588"; transcript_id "5_00155682"; exon_number "15"; gene_name "uc003api.1"; oId "upf1_r4.25196.1"; nearest_ref "uc003api.1"; class_code "j"; tss_id "TSS51595";
chr22	Cufflinks	exon	36691551	36691763	.	-	.	gene_id "XLOC_056588"; transcript_id "5_00155682"; exon_number "16"; gene_name "uc003api.1"; oId "upf1_r4.25196.1"; nearest_ref "uc003api.1"; class_code "j"; tss_id "TSS51595";
chr22	Cufflinks	exon	36692889	36693060	.	-	.	gene_id "XLOC_056588"; transcript_id "5_00155682"; exon_number "17"; gene_name "uc003api.1"; oId "upf1_r4.25196.1"; nearest_ref "uc003api.1"; class_code "j"; tss_id "TSS51595";
chr22	Cufflinks	exon	36694965	36695088	.	-	.	gene_id "XLOC_056588"; transcript_id "5_00155682"; exon_number "18"; gene_name "uc003api.1"; oId "upf1_r4.25196.1"; nearest_ref "uc003api.1"; class_code "j"; tss_id "TSS51595";
chr22	Cufflinks	exon	36696173	36696310	.	-	.	gene_id "XLOC_056588"; transcript_id "5_00155682"; exon_number "19"; gene_name "uc003api.1"; oId "upf1_r4.25196.1"; nearest_ref "uc003api.1"; class_code "j"; tss_id "TSS51595";
chr22	Cufflinks	exon	36696897	36697103	.	-	.	gene_id "XLOC_056588"; transcript_id "5_00155682"; exon_number "20"; gene_name "uc003api.1"; oId "upf1_r4.25196.1"; nearest_ref "uc003api.1"; class_code "j"; tss_id "TSS51595";
chr22	Cufflinks	exon	36697580	36697711	.	-	.	gene_id "XLOC_056588"; transcript_id "5_00155682"; exon_number "21"; gene_name "uc003api.1"; oId "upf1_r4.25196.1"; nearest_ref "uc003api.1"; class_code "j"; tss_id "TSS51595";
chr22	Cufflinks	exon	36698614	36698722	.	-	.	gene_id "XLOC_056588"; transcript_id "5_00155682"; exon_number "22"; gene_name "uc003api.1"; oId "upf1_r4.25196.1"; nearest_ref "uc003api.1"; class_code "j"; tss_id "TSS51595";
chr22	Cufflinks	exon	36700041	36700201	.	-	.	gene_id "XLOC_056588"; transcript_id "5_00155682"; exon_number "23"; gene_name "uc003api.1"; oId "upf1_r4.25196.1"; nearest_ref "uc003api.1"; class_code "j"; tss_id "TSS51595";
chr22	Cufflinks	exon	36701079	36701148	.	-	.	gene_id "XLOC_056588"; transcript_id "5_00155682"; exon_number "24"; gene_name "uc003api.1"; oId "upf1_r4.25196.1"; nearest_ref "uc003api.1"; class_code "j"; tss_id "TSS51595";
chr22	Cufflinks	exon	36701976	36702097	.	-	.	gene_id "XLOC_056588"; transcript_id "5_00155682"; exon_number "25"; gene_name "uc003api.1"; oId "upf1_r4.25196.1"; nearest_ref "uc003api.1"; class_code "j"; tss_id "TSS51595";
chr22	Cufflinks	exon	36702460	36702653	.	-	.	gene_id "XLOC_056588"; transcript_id "5_00155682"; exon_number "26"; gene_name "uc003api.1"; oId "upf1_r4.25196.1"; nearest_ref "uc003api.1"; class_code "j"; tss_id "TSS51595";
chr22	Cufflinks	exon	36705327	36705441	.	-	.	gene_id "XLOC_056588"; transcript_id "5_00155682"; exon_number "27"; gene_name "uc003api.1"; oId "upf1_r4.25196.1"; nearest_ref "uc003api.1"; class_code "j"; tss_id "TSS51595";
chr22	Cufflinks	exon	36708094	36708267	.	-	.	gene_id "XLOC_056588"; transcript_id "5_00155682"; exon_number "28"; gene_name "uc003api.1"; oId "upf1_r4.25196.1"; nearest_ref "uc003api.1"; class_code "j"; tss_id "TSS51595";
chr22	Cufflinks	exon	36710190	36710363	.	-	.	gene_id "XLOC_056588"; transcript_id "5_00155682"; exon_number "29"; gene_name "uc003api.1"; oId "upf1_r4.25196.1"; nearest_ref "uc003api.1"; class_code "j"; tss_id "TSS51595";
chr22	Cufflinks	exon	36712562	36712714	.	-	.	gene_id "XLOC_056588"; transcript_id "5_00155682"; exon_number "30"; gene_name "uc003api.1"; oId "upf1_r4.25196.1"; nearest_ref "uc003api.1"; class_code "j"; tss_id "TSS51595";
chr22	Cufflinks	exon	36714252	36714370	.	-	.	gene_id "XLOC_056588"; transcript_id "5_00155682"; exon_number "31"; gene_name "uc003api.1"; oId "upf1_r4.25196.1"; nearest_ref "uc003api.1"; class_code "j"; tss_id "TSS51595";
chr22	Cufflinks	exon	36715585	36715680	.	-	.	gene_id "XLOC_056588"; transcript_id "5_00155682"; exon_number "32"; gene_name "uc003api.1"; oId "upf1_r4.25196.1"; nearest_ref "uc003api.1"; class_code "j"; tss_id "TSS51595";
chr22	Cufflinks	exon	36716265	36716408	.	-	.	gene_id "XLOC_056588"; transcript_id "5_00155682"; exon_number "33"; gene_name "uc003api.1"; oId "upf1_r4.25196.1"; nearest_ref "uc003api.1"; class_code "j"; tss_id "TSS51595";
chr22	Cufflinks	exon	36716843	36716941	.	-	.	gene_id "XLOC_056588"; transcript_id "5_00155682"; exon_number "34"; gene_name "uc003api.1"; oId "upf1_r4.25196.1"; nearest_ref "uc003api.1"; class_code "j"; tss_id "TSS51595";
chr22	Cufflinks	exon	36717803	36717866	.	-	.	gene_id "XLOC_056588"; transcript_id "5_00155682"; exon_number "35"; gene_name "uc003api.1"; oId "upf1_r4.25196.1"; nearest_ref "uc003api.1"; class_code "j"; tss_id "TSS51595";
chr22	Cufflinks	exon	36718474	36718566	.	-	.	gene_id "XLOC_056588"; transcript_id "5_00155682"; exon_number "36"; gene_name "uc003api.1"; oId "upf1_r4.25196.1"; nearest_ref "uc003api.1"; class_code "j"; tss_id "TSS51595";
chr22	Cufflinks	exon	36722613	36722706	.	-	.	gene_id "XLOC_056588"; transcript_id "5_00155682"; exon_number "37"; gene_name "uc003api.1"; oId "upf1_r4.25196.1"; nearest_ref "uc003api.1"; class_code "j"; tss_id "TSS51595";
chr22	Cufflinks	exon	36723506	36723533	.	-	.	gene_id "XLOC_056588"; transcript_id "5_00155682"; exon_number "38"; gene_name "uc003api.1"; oId "upf1_r4.25196.1"; nearest_ref "uc003api.1"; class_code "j"; tss_id "TSS51595";
chr22	Cufflinks	exon	36737415	36737571	.	-	.	gene_id "XLOC_056588"; transcript_id "5_00155682"; exon_number "39"; gene_name "uc003api.1"; oId "upf1_r4.25196.1"; nearest_ref "uc003api.1"; class_code "j"; tss_id "TSS51595";
chr22	Cufflinks	exon	36744949	36745300	.	-	.	gene_id "XLOC_056588"; transcript_id "5_00155682"; exon_number "40"; gene_name "uc003api.1"; oId "upf1_r4.25196.1"; nearest_ref "uc003api.1"; class_code "j"; tss_id "TSS51595";
chr22	Cufflinks	exon	36761091	36761157	.	-	.	gene_id "XLOC_056588"; transcript_id "5_00155682"; exon_number "41"; gene_name "uc003api.1"; oId "upf1_r4.25196.1"; nearest_ref "uc003api.1"; class_code "j"; tss_id "TSS51595";
chr22	hg19_knownGene	exon	36677324	36678831	.	-	.	gene_id "XLOC_056588"; transcript_id "5_00153633"; exon_number "1"; gene_name "uc003apg.2"; oId "uc003apg.2"; nearest_ref "uc003apg.2"; class_code "="; tss_id "TSS51596"; p_id "P51511";
chr22	hg19_knownGene	exon	36680139	36680311	.	-	.	gene_id "XLOC_056588"; transcript_id "5_00153633"; exon_number "2"; gene_name "uc003apg.2"; oId "uc003apg.2"; nearest_ref "uc003apg.2"; class_code "="; tss_id "TSS51596"; p_id "P51511";
chr22	hg19_knownGene	exon	36680449	36680557	.	-	.	gene_id "XLOC_056588"; transcript_id "5_00153633"; exon_number "3"; gene_name "uc003apg.2"; oId "uc003apg.2"; nearest_ref "uc003apg.2"; class_code "="; tss_id "TSS51596"; p_id "P51511";
chr22	hg19_knownGene	exon	36681167	36681375	.	-	.	gene_id "XLOC_056588"; transcript_id "5_00153633"; exon_number "4"; gene_name "uc003apg.2"; oId "uc003apg.2"; nearest_ref "uc003apg.2"; class_code "="; tss_id "TSS51596"; p_id "P51511";
chr22	hg19_knownGene	exon	36681704	36681827	.	-	.	gene_id "XLOC_056588"; transcript_id "5_00153633"; exon_number "5"; gene_name "uc003apg.2"; oId "uc003apg.2"; nearest_ref "uc003apg.2"; class_code "="; tss_id "TSS51596"; p_id "P51511";
chr22	hg19_knownGene	exon	36681911	36681999	.	-	.	gene_id "XLOC_056588"; transcript_id "5_00153633"; exon_number "6"; gene_name "uc003apg.2"; oId "uc003apg.2"; nearest_ref "uc003apg.2"; class_code "="; tss_id "TSS51596"; p_id "P51511";
chr22	hg19_knownGene	exon	36682764	36682892	.	-	.	gene_id "XLOC_056588"; transcript_id "5_00153633"; exon_number "7"; gene_name "uc003apg.2"; oId "uc003apg.2"; nearest_ref "uc003apg.2"; class_code "="; tss_id "TSS51596"; p_id "P51511";
chr22	hg19_knownGene	exon	36684298	36684459	.	-	.	gene_id "XLOC_056588"; transcript_id "5_00153633"; exon_number "8"; gene_name "uc003apg.2"; oId "uc003apg.2"; nearest_ref "uc003apg.2"; class_code "="; tss_id "TSS51596"; p_id "P51511";
chr22	hg19_knownGene	exon	36684773	36684985	.	-	.	gene_id "XLOC_056588"; transcript_id "5_00153633"; exon_number "9"; gene_name "uc003apg.2"; oId "uc003apg.2"; nearest_ref "uc003apg.2"; class_code "="; tss_id "TSS51596"; p_id "P51511";
chr22	hg19_knownGene	exon	36685131	36685343	.	-	.	gene_id "XLOC_056588"; transcript_id "5_00153633"; exon_number "10"; gene_name "uc003apg.2"; oId "uc003apg.2"; nearest_ref "uc003apg.2"; class_code "="; tss_id "TSS51596"; p_id "P51511";
chr22	hg19_knownGene	exon	36688032	36688280	.	-	.	gene_id "XLOC_056588"; transcript_id "5_00153633"; exon_number "11"; gene_name "uc003apg.2"; oId "uc003apg.2"; nearest_ref "uc003apg.2"; class_code "="; tss_id "TSS51596"; p_id "P51511";
chr22	hg19_knownGene	exon	36689375	36689527	.	-	.	gene_id "XLOC_056588"; transcript_id "5_00153633"; exon_number "12"; gene_name "uc003apg.2"; oId "uc003apg.2"; nearest_ref "uc003apg.2"; class_code "="; tss_id "TSS51596"; p_id "P51511";
chr22	hg19_knownGene	exon	36689805	36689909	.	-	.	gene_id "XLOC_056588"; transcript_id "5_00153633"; exon_number "13"; gene_name "uc003apg.2"; oId "uc003apg.2"; nearest_ref "uc003apg.2"; class_code "="; tss_id "TSS51596"; p_id "P51511";
chr22	hg19_knownGene	exon	36690138	36690344	.	-	.	gene_id "XLOC_056588"; transcript_id "5_00153633"; exon_number "14"; gene_name "uc003apg.2"; oId "uc003apg.2"; nearest_ref "uc003apg.2"; class_code "="; tss_id "TSS51596"; p_id "P51511";
chr22	hg19_knownGene	exon	36690978	36691122	.	-	.	gene_id "XLOC_056588"; transcript_id "5_00153633"; exon_number "15"; gene_name "uc003apg.2"; oId "uc003apg.2"; nearest_ref "uc003apg.2"; class_code "="; tss_id "TSS51596"; p_id "P51511";
chr22	hg19_knownGene	exon	36691551	36691763	.	-	.	gene_id "XLOC_056588"; transcript_id "5_00153633"; exon_number "16"; gene_name "uc003apg.2"; oId "uc003apg.2"; nearest_ref "uc003apg.2"; class_code "="; tss_id "TSS51596"; p_id "P51511";
chr22	hg19_knownGene	exon	36692889	36693060	.	-	.	gene_id "XLOC_056588"; transcript_id "5_00153633"; exon_number "17"; gene_name "uc003apg.2"; oId "uc003apg.2"; nearest_ref "uc003apg.2"; class_code "="; tss_id "TSS51596"; p_id "P51511";
chr22	hg19_knownGene	exon	36694965	36695088	.	-	.	gene_id "XLOC_056588"; transcript_id "5_00153633"; exon_number "18"; gene_name "uc003apg.2"; oId "uc003apg.2"; nearest_ref "uc003apg.2"; class_code "="; tss_id "TSS51596"; p_id "P51511";
chr22	hg19_knownGene	exon	36696173	36696310	.	-	.	gene_id "XLOC_056588"; transcript_id "5_00153633"; exon_number "19"; gene_name "uc003apg.2"; oId "uc003apg.2"; nearest_ref "uc003apg.2"; class_code "="; tss_id "TSS51596"; p_id "P51511";
chr22	hg19_knownGene	exon	36696897	36697103	.	-	.	gene_id "XLOC_056588"; transcript_id "5_00153633"; exon_number "20"; gene_name "uc003apg.2"; oId "uc003apg.2"; nearest_ref "uc003apg.2"; class_code "="; tss_id "TSS51596"; p_id "P51511";
chr22	hg19_knownGene	exon	36697580	36697711	.	-	.	gene_id "XLOC_056588"; transcript_id "5_00153633"; exon_number "21"; gene_name "uc003apg.2"; oId "uc003apg.2"; nearest_ref "uc003apg.2"; class_code "="; tss_id "TSS51596"; p_id "P51511";
chr22	hg19_knownGene	exon	36698614	36698722	.	-	.	gene_id "XLOC_056588"; transcript_id "5_00153633"; exon_number "22"; gene_name "uc003apg.2"; oId "uc003apg.2"; nearest_ref "uc003apg.2"; class_code "="; tss_id "TSS51596"; p_id "P51511";
chr22	hg19_knownGene	exon	36700041	36700201	.	-	.	gene_id "XLOC_056588"; transcript_id "5_00153633"; exon_number "23"; gene_name "uc003apg.2"; oId "uc003apg.2"; nearest_ref "uc003apg.2"; class_code "="; tss_id "TSS51596"; p_id "P51511";
chr22	hg19_knownGene	exon	36701079	36701148	.	-	.	gene_id "XLOC_056588"; transcript_id "5_00153633"; exon_number "24"; gene_name "uc003apg.2"; oId "uc003apg.2"; nearest_ref "uc003apg.2"; class_code "="; tss_id "TSS51596"; p_id "P51511";
chr22	hg19_knownGene	exon	36701976	36702097	.	-	.	gene_id "XLOC_056588"; transcript_id "5_00153633"; exon_number "25"; gene_name "uc003apg.2"; oId "uc003apg.2"; nearest_ref "uc003apg.2"; class_code "="; tss_id "TSS51596"; p_id "P51511";
chr22	hg19_knownGene	exon	36702460	36702653	.	-	.	gene_id "XLOC_056588"; transcript_id "5_00153633"; exon_number "26"; gene_name "uc003apg.2"; oId "uc003apg.2"; nearest_ref "uc003apg.2"; class_code "="; tss_id "TSS51596"; p_id "P51511";
chr22	hg19_knownGene	exon	36705327	36705441	.	-	.	gene_id "XLOC_056588"; transcript_id "5_00153633"; exon_number "27"; gene_name "uc003apg.2"; oId "uc003apg.2"; nearest_ref "uc003apg.2"; class_code "="; tss_id "TSS51596"; p_id "P51511";
chr22	hg19_knownGene	exon	36708094	36708267	.	-	.	gene_id "XLOC_056588"; transcript_id "5_00153633"; exon_number "28"; gene_name "uc003apg.2"; oId "uc003apg.2"; nearest_ref "uc003apg.2"; class_code "="; tss_id "TSS51596"; p_id "P51511";
chr22	hg19_knownGene	exon	36710190	36710363	.	-	.	gene_id "XLOC_056588"; transcript_id "5_00153633"; exon_number "29"; gene_name "uc003apg.2"; oId "uc003apg.2"; nearest_ref "uc003apg.2"; class_code "="; tss_id "TSS51596"; p_id "P51511";
chr22	hg19_knownGene	exon	36712562	36712714	.	-	.	gene_id "XLOC_056588"; transcript_id "5_00153633"; exon_number "30"; gene_name "uc003apg.2"; oId "uc003apg.2"; nearest_ref "uc003apg.2"; class_code "="; tss_id "TSS51596"; p_id "P51511";
chr22	hg19_knownGene	exon	36714252	36714370	.	-	.	gene_id "XLOC_056588"; transcript_id "5_00153633"; exon_number "31"; gene_name "uc003apg.2"; oId "uc003apg.2"; nearest_ref "uc003apg.2"; class_code "="; tss_id "TSS51596"; p_id "P51511";
chr22	hg19_knownGene	exon	36715585	36715680	.	-	.	gene_id "XLOC_056588"; transcript_id "5_00153633"; exon_number "32"; gene_name "uc003apg.2"; oId "uc003apg.2"; nearest_ref "uc003apg.2"; class_code "="; tss_id "TSS51596"; p_id "P51511";
chr22	hg19_knownGene	exon	36716265	36716408	.	-	.	gene_id "XLOC_056588"; transcript_id "5_00153633"; exon_number "33"; gene_name "uc003apg.2"; oId "uc003apg.2"; nearest_ref "uc003apg.2"; class_code "="; tss_id "TSS51596"; p_id "P51511";
chr22	hg19_knownGene	exon	36716843	36716941	.	-	.	gene_id "XLOC_056588"; transcript_id "5_00153633"; exon_number "34"; gene_name "uc003apg.2"; oId "uc003apg.2"; nearest_ref "uc003apg.2"; class_code "="; tss_id "TSS51596"; p_id "P51511";
chr22	hg19_knownGene	exon	36717803	36717866	.	-	.	gene_id "XLOC_056588"; transcript_id "5_00153633"; exon_number "35"; gene_name "uc003apg.2"; oId "uc003apg.2"; nearest_ref "uc003apg.2"; class_code "="; tss_id "TSS51596"; p_id "P51511";
chr22	hg19_knownGene	exon	36718474	36718566	.	-	.	gene_id "XLOC_056588"; transcript_id "5_00153633"; exon_number "36"; gene_name "uc003apg.2"; oId "uc003apg.2"; nearest_ref "uc003apg.2"; class_code "="; tss_id "TSS51596"; p_id "P51511";
chr22	hg19_knownGene	exon	36722613	36722706	.	-	.	gene_id "XLOC_056588"; transcript_id "5_00153633"; exon_number "37"; gene_name "uc003apg.2"; oId "uc003apg.2"; nearest_ref "uc003apg.2"; class_code "="; tss_id "TSS51596"; p_id "P51511";
chr22	hg19_knownGene	exon	36723506	36723533	.	-	.	gene_id "XLOC_056588"; transcript_id "5_00153633"; exon_number "38"; gene_name "uc003apg.2"; oId "uc003apg.2"; nearest_ref "uc003apg.2"; class_code "="; tss_id "TSS51596"; p_id "P51511";
chr22	hg19_knownGene	exon	36737415	36737571	.	-	.	gene_id "XLOC_056588"; transcript_id "5_00153633"; exon_number "39"; gene_name "uc003apg.2"; oId "uc003apg.2"; nearest_ref "uc003apg.2"; class_code "="; tss_id "TSS51596"; p_id "P51511";
chr22	hg19_knownGene	exon	36744949	36745300	.	-	.	gene_id "XLOC_056588"; transcript_id "5_00153633"; exon_number "40"; gene_name "uc003apg.2"; oId "uc003apg.2"; nearest_ref "uc003apg.2"; class_code "="; tss_id "TSS51596"; p_id "P51511";
chr22	hg19_knownGene	exon	36783852	36784063	.	-	.	gene_id "XLOC_056588"; transcript_id "5_00153633"; exon_number "41"; gene_name "uc003apg.2"; oId "uc003apg.2"; nearest_ref "uc003apg.2"; class_code "="; tss_id "TSS51596"; p_id "P51511";
chr22	hg19_knownGene	exon	36696173	36696310	.	-	.	gene_id "XLOC_056588"; transcript_id "5_00153634"; exon_number "1"; gene_name "uc003aph.1"; oId "uc003aph.1"; nearest_ref "uc003aph.1"; class_code "="; tss_id "TSS51597"; p_id "P51510";
chr22	hg19_knownGene	exon	36696897	36697103	.	-	.	gene_id "XLOC_056588"; transcript_id "5_00153634"; exon_number "2"; gene_name "uc003aph.1"; oId "uc003aph.1"; nearest_ref "uc003aph.1"; class_code "="; tss_id "TSS51597"; p_id "P51510";
chr22	hg19_knownGene	exon	36697580	36697711	.	-	.	gene_id "XLOC_056588"; transcript_id "5_00153634"; exon_number "3"; gene_name "uc003aph.1"; oId "uc003aph.1"; nearest_ref "uc003aph.1"; class_code "="; tss_id "TSS51597"; p_id "P51510";
chr22	hg19_knownGene	exon	36698614	36698722	.	-	.	gene_id "XLOC_056588"; transcript_id "5_00153634"; exon_number "4"; gene_name "uc003aph.1"; oId "uc003aph.1"; nearest_ref "uc003aph.1"; class_code "="; tss_id "TSS51597"; p_id "P51510";
chr22	hg19_knownGene	exon	36700041	36700201	.	-	.	gene_id "XLOC_056588"; transcript_id "5_00153634"; exon_number "5"; gene_name "uc003aph.1"; oId "uc003aph.1"; nearest_ref "uc003aph.1"; class_code "="; tss_id "TSS51597"; p_id "P51510";
chr22	hg19_knownGene	exon	36701079	36701148	.	-	.	gene_id "XLOC_056588"; transcript_id "5_00153634"; exon_number "6"; gene_name "uc003aph.1"; oId "uc003aph.1"; nearest_ref "uc003aph.1"; class_code "="; tss_id "TSS51597"; p_id "P51510";
chr22	hg19_knownGene	exon	36701976	36702097	.	-	.	gene_id "XLOC_056588"; transcript_id "5_00153634"; exon_number "7"; gene_name "uc003aph.1"; oId "uc003aph.1"; nearest_ref "uc003aph.1"; class_code "="; tss_id "TSS51597"; p_id "P51510";
chr22	hg19_knownGene	exon	36702460	36702653	.	-	.	gene_id "XLOC_056588"; transcript_id "5_00153634"; exon_number "8"; gene_name "uc003aph.1"; oId "uc003aph.1"; nearest_ref "uc003aph.1"; class_code "="; tss_id "TSS51597"; p_id "P51510";
chr22	hg19_knownGene	exon	36705327	36705441	.	-	.	gene_id "XLOC_056588"; transcript_id "5_00153634"; exon_number "9"; gene_name "uc003aph.1"; oId "uc003aph.1"; nearest_ref "uc003aph.1"; class_code "="; tss_id "TSS51597"; p_id "P51510";
chr22	hg19_knownGene	exon	36708094	36708267	.	-	.	gene_id "XLOC_056588"; transcript_id "5_00153634"; exon_number "10"; gene_name "uc003aph.1"; oId "uc003aph.1"; nearest_ref "uc003aph.1"; class_code "="; tss_id "TSS51597"; p_id "P51510";
chr22	hg19_knownGene	exon	36710190	36710363	.	-	.	gene_id "XLOC_056588"; transcript_id "5_00153634"; exon_number "11"; gene_name "uc003aph.1"; oId "uc003aph.1"; nearest_ref "uc003aph.1"; class_code "="; tss_id "TSS51597"; p_id "P51510";
chr22	hg19_knownGene	exon	36712562	36712714	.	-	.	gene_id "XLOC_056588"; transcript_id "5_00153634"; exon_number "12"; gene_name "uc003aph.1"; oId "uc003aph.1"; nearest_ref "uc003aph.1"; class_code "="; tss_id "TSS51597"; p_id "P51510";
chr22	hg19_knownGene	exon	36714252	36714370	.	-	.	gene_id "XLOC_056588"; transcript_id "5_00153634"; exon_number "13"; gene_name "uc003aph.1"; oId "uc003aph.1"; nearest_ref "uc003aph.1"; class_code "="; tss_id "TSS51597"; p_id "P51510";
chr22	hg19_knownGene	exon	36715585	36715680	.	-	.	gene_id "XLOC_056588"; transcript_id "5_00153634"; exon_number "14"; gene_name "uc003aph.1"; oId "uc003aph.1"; nearest_ref "uc003aph.1"; class_code "="; tss_id "TSS51597"; p_id "P51510";
chr22	hg19_knownGene	exon	36716265	36716408	.	-	.	gene_id "XLOC_056588"; transcript_id "5_00153634"; exon_number "15"; gene_name "uc003aph.1"; oId "uc003aph.1"; nearest_ref "uc003aph.1"; class_code "="; tss_id "TSS51597"; p_id "P51510";
chr22	hg19_knownGene	exon	36716843	36716941	.	-	.	gene_id "XLOC_056588"; transcript_id "5_00153634"; exon_number "16"; gene_name "uc003aph.1"; oId "uc003aph.1"; nearest_ref "uc003aph.1"; class_code "="; tss_id "TSS51597"; p_id "P51510";
chr22	hg19_knownGene	exon	36717803	36717866	.	-	.	gene_id "XLOC_056588"; transcript_id "5_00153634"; exon_number "17"; gene_name "uc003aph.1"; oId "uc003aph.1"; nearest_ref "uc003aph.1"; class_code "="; tss_id "TSS51597"; p_id "P51510";
chr22	hg19_knownGene	exon	36718474	36718566	.	-	.	gene_id "XLOC_056588"; transcript_id "5_00153634"; exon_number "18"; gene_name "uc003aph.1"; oId "uc003aph.1"; nearest_ref "uc003aph.1"; class_code "="; tss_id "TSS51597"; p_id "P51510";
chr22	hg19_knownGene	exon	36722613	36722706	.	-	.	gene_id "XLOC_056588"; transcript_id "5_00153634"; exon_number "19"; gene_name "uc003aph.1"; oId "uc003aph.1"; nearest_ref "uc003aph.1"; class_code "="; tss_id "TSS51597"; p_id "P51510";
chr22	hg19_knownGene	exon	36723506	36723533	.	-	.	gene_id "XLOC_056588"; transcript_id "5_00153634"; exon_number "20"; gene_name "uc003aph.1"; oId "uc003aph.1"; nearest_ref "uc003aph.1"; class_code "="; tss_id "TSS51597"; p_id "P51510";
chr22	hg19_knownGene	exon	36737415	36737848	.	-	.	gene_id "XLOC_056588"; transcript_id "5_00153634"; exon_number "21"; gene_name "uc003aph.1"; oId "uc003aph.1"; nearest_ref "uc003aph.1"; class_code "="; tss_id "TSS51597"; p_id "P51510";
chr22	Cufflinks	exon	36696819	36696826	.	-	.	gene_id "XLOC_056588"; transcript_id "5_00153635"; exon_number "1"; gene_name "uc003api.1"; oId "SC3.13629.3"; nearest_ref "uc003api.1"; class_code "j"; tss_id "TSS51598";
chr22	Cufflinks	exon	36696897	36697103	.	-	.	gene_id "XLOC_056588"; transcript_id "5_00153635"; exon_number "2"; gene_name "uc003api.1"; oId "SC3.13629.3"; nearest_ref "uc003api.1"; class_code "j"; tss_id "TSS51598";
chr22	Cufflinks	exon	36697580	36697711	.	-	.	gene_id "XLOC_056588"; transcript_id "5_00153635"; exon_number "3"; gene_name "uc003api.1"; oId "SC3.13629.3"; nearest_ref "uc003api.1"; class_code "j"; tss_id "TSS51598";
chr22	Cufflinks	exon	36698614	36698722	.	-	.	gene_id "XLOC_056588"; transcript_id "5_00153635"; exon_number "4"; gene_name "uc003api.1"; oId "SC3.13629.3"; nearest_ref "uc003api.1"; class_code "j"; tss_id "TSS51598";
chr22	Cufflinks	exon	36700041	36700201	.	-	.	gene_id "XLOC_056588"; transcript_id "5_00153635"; exon_number "5"; gene_name "uc003api.1"; oId "SC3.13629.3"; nearest_ref "uc003api.1"; class_code "j"; tss_id "TSS51598";
chr22	Cufflinks	exon	36701079	36701148	.	-	.	gene_id "XLOC_056588"; transcript_id "5_00153635"; exon_number "6"; gene_name "uc003api.1"; oId "SC3.13629.3"; nearest_ref "uc003api.1"; class_code "j"; tss_id "TSS51598";
chr22	Cufflinks	exon	36701976	36702097	.	-	.	gene_id "XLOC_056588"; transcript_id "5_00153635"; exon_number "7"; gene_name "uc003api.1"; oId "SC3.13629.3"; nearest_ref "uc003api.1"; class_code "j"; tss_id "TSS51598";
chr22	Cufflinks	exon	36702460	36702653	.	-	.	gene_id "XLOC_056588"; transcript_id "5_00153635"; exon_number "8"; gene_name "uc003api.1"; oId "SC3.13629.3"; nearest_ref "uc003api.1"; class_code "j"; tss_id "TSS51598";
chr22	Cufflinks	exon	36705327	36705441	.	-	.	gene_id "XLOC_056588"; transcript_id "5_00153635"; exon_number "9"; gene_name "uc003api.1"; oId "SC3.13629.3"; nearest_ref "uc003api.1"; class_code "j"; tss_id "TSS51598";
chr22	Cufflinks	exon	36708094	36708267	.	-	.	gene_id "XLOC_056588"; transcript_id "5_00153635"; exon_number "10"; gene_name "uc003api.1"; oId "SC3.13629.3"; nearest_ref "uc003api.1"; class_code "j"; tss_id "TSS51598";
chr22	Cufflinks	exon	36710190	36710363	.	-	.	gene_id "XLOC_056588"; transcript_id "5_00153635"; exon_number "11"; gene_name "uc003api.1"; oId "SC3.13629.3"; nearest_ref "uc003api.1"; class_code "j"; tss_id "TSS51598";
chr22	Cufflinks	exon	36712562	36712714	.	-	.	gene_id "XLOC_056588"; transcript_id "5_00153635"; exon_number "12"; gene_name "uc003api.1"; oId "SC3.13629.3"; nearest_ref "uc003api.1"; class_code "j"; tss_id "TSS51598";
chr22	Cufflinks	exon	36714252	36714370	.	-	.	gene_id "XLOC_056588"; transcript_id "5_00153635"; exon_number "13"; gene_name "uc003api.1"; oId "SC3.13629.3"; nearest_ref "uc003api.1"; class_code "j"; tss_id "TSS51598";
chr22	Cufflinks	exon	36715585	36715680	.	-	.	gene_id "XLOC_056588"; transcript_id "5_00153635"; exon_number "14"; gene_name "uc003api.1"; oId "SC3.13629.3"; nearest_ref "uc003api.1"; class_code "j"; tss_id "TSS51598";
chr22	Cufflinks	exon	36716265	36716408	.	-	.	gene_id "XLOC_056588"; transcript_id "5_00153635"; exon_number "15"; gene_name "uc003api.1"; oId "SC3.13629.3"; nearest_ref "uc003api.1"; class_code "j"; tss_id "TSS51598";
chr22	Cufflinks	exon	36716843	36716941	.	-	.	gene_id "XLOC_056588"; transcript_id "5_00153635"; exon_number "16"; gene_name "uc003api.1"; oId "SC3.13629.3"; nearest_ref "uc003api.1"; class_code "j"; tss_id "TSS51598";
chr22	Cufflinks	exon	36717803	36717866	.	-	.	gene_id "XLOC_056588"; transcript_id "5_00153635"; exon_number "17"; gene_name "uc003api.1"; oId "SC3.13629.3"; nearest_ref "uc003api.1"; class_code "j"; tss_id "TSS51598";
chr22	Cufflinks	exon	36718474	36718566	.	-	.	gene_id "XLOC_056588"; transcript_id "5_00153635"; exon_number "18"; gene_name "uc003api.1"; oId "SC3.13629.3"; nearest_ref "uc003api.1"; class_code "j"; tss_id "TSS51598";
chr22	Cufflinks	exon	36722613	36722706	.	-	.	gene_id "XLOC_056588"; transcript_id "5_00153635"; exon_number "19"; gene_name "uc003api.1"; oId "SC3.13629.3"; nearest_ref "uc003api.1"; class_code "j"; tss_id "TSS51598";
chr22	Cufflinks	exon	36723506	36723533	.	-	.	gene_id "XLOC_056588"; transcript_id "5_00153635"; exon_number "20"; gene_name "uc003api.1"; oId "SC3.13629.3"; nearest_ref "uc003api.1"; class_code "j"; tss_id "TSS51598";
chr22	Cufflinks	exon	36724904	36724943	.	-	.	gene_id "XLOC_056588"; transcript_id "5_00153635"; exon_number "21"; gene_name "uc003api.1"; oId "SC3.13629.3"; nearest_ref "uc003api.1"; class_code "j"; tss_id "TSS51598";
chr22	Cufflinks	exon	36697288	36697296	.	-	.	gene_id "XLOC_056588"; transcript_id "5_00155031"; exon_number "1"; gene_name "uc003api.1"; oId "upf3.14329.4"; nearest_ref "uc003api.1"; class_code "j"; tss_id "TSS51596";
chr22	Cufflinks	exon	36697580	36697711	.	-	.	gene_id "XLOC_056588"; transcript_id "5_00155031"; exon_number "2"; gene_name "uc003api.1"; oId "upf3.14329.4"; nearest_ref "uc003api.1"; class_code "j"; tss_id "TSS51596";
chr22	Cufflinks	exon	36698614	36698722	.	-	.	gene_id "XLOC_056588"; transcript_id "5_00155031"; exon_number "3"; gene_name "uc003api.1"; oId "upf3.14329.4"; nearest_ref "uc003api.1"; class_code "j"; tss_id "TSS51596";
chr22	Cufflinks	exon	36700041	36700201	.	-	.	gene_id "XLOC_056588"; transcript_id "5_00155031"; exon_number "4"; gene_name "uc003api.1"; oId "upf3.14329.4"; nearest_ref "uc003api.1"; class_code "j"; tss_id "TSS51596";
chr22	Cufflinks	exon	36701079	36701148	.	-	.	gene_id "XLOC_056588"; transcript_id "5_00155031"; exon_number "5"; gene_name "uc003api.1"; oId "upf3.14329.4"; nearest_ref "uc003api.1"; class_code "j"; tss_id "TSS51596";
chr22	Cufflinks	exon	36701976	36702097	.	-	.	gene_id "XLOC_056588"; transcript_id "5_00155031"; exon_number "6"; gene_name "uc003api.1"; oId "upf3.14329.4"; nearest_ref "uc003api.1"; class_code "j"; tss_id "TSS51596";
chr22	Cufflinks	exon	36702460	36702653	.	-	.	gene_id "XLOC_056588"; transcript_id "5_00155031"; exon_number "7"; gene_name "uc003api.1"; oId "upf3.14329.4"; nearest_ref "uc003api.1"; class_code "j"; tss_id "TSS51596";
chr22	Cufflinks	exon	36705327	36705441	.	-	.	gene_id "XLOC_056588"; transcript_id "5_00155031"; exon_number "8"; gene_name "uc003api.1"; oId "upf3.14329.4"; nearest_ref "uc003api.1"; class_code "j"; tss_id "TSS51596";
chr22	Cufflinks	exon	36708094	36708267	.	-	.	gene_id "XLOC_056588"; transcript_id "5_00155031"; exon_number "9"; gene_name "uc003api.1"; oId "upf3.14329.4"; nearest_ref "uc003api.1"; class_code "j"; tss_id "TSS51596";
chr22	Cufflinks	exon	36710190	36710363	.	-	.	gene_id "XLOC_056588"; transcript_id "5_00155031"; exon_number "10"; gene_name "uc003api.1"; oId "upf3.14329.4"; nearest_ref "uc003api.1"; class_code "j"; tss_id "TSS51596";
chr22	Cufflinks	exon	36712562	36712714	.	-	.	gene_id "XLOC_056588"; transcript_id "5_00155031"; exon_number "11"; gene_name "uc003api.1"; oId "upf3.14329.4"; nearest_ref "uc003api.1"; class_code "j"; tss_id "TSS51596";
chr22	Cufflinks	exon	36714252	36714370	.	-	.	gene_id "XLOC_056588"; transcript_id "5_00155031"; exon_number "12"; gene_name "uc003api.1"; oId "upf3.14329.4"; nearest_ref "uc003api.1"; class_code "j"; tss_id "TSS51596";
chr22	Cufflinks	exon	36715585	36715680	.	-	.	gene_id "XLOC_056588"; transcript_id "5_00155031"; exon_number "13"; gene_name "uc003api.1"; oId "upf3.14329.4"; nearest_ref "uc003api.1"; class_code "j"; tss_id "TSS51596";
chr22	Cufflinks	exon	36716265	36716408	.	-	.	gene_id "XLOC_056588"; transcript_id "5_00155031"; exon_number "14"; gene_name "uc003api.1"; oId "upf3.14329.4"; nearest_ref "uc003api.1"; class_code "j"; tss_id "TSS51596";
chr22	Cufflinks	exon	36716843	36716941	.	-	.	gene_id "XLOC_056588"; transcript_id "5_00155031"; exon_number "15"; gene_name "uc003api.1"; oId "upf3.14329.4"; nearest_ref "uc003api.1"; class_code "j"; tss_id "TSS51596";
chr22	Cufflinks	exon	36717803	36717866	.	-	.	gene_id "XLOC_056588"; transcript_id "5_00155031"; exon_number "16"; gene_name "uc003api.1"; oId "upf3.14329.4"; nearest_ref "uc003api.1"; class_code "j"; tss_id "TSS51596";
chr22	Cufflinks	exon	36718474	36718566	.	-	.	gene_id "XLOC_056588"; transcript_id "5_00155031"; exon_number "17"; gene_name "uc003api.1"; oId "upf3.14329.4"; nearest_ref "uc003api.1"; class_code "j"; tss_id "TSS51596";
chr22	Cufflinks	exon	36722613	36722706	.	-	.	gene_id "XLOC_056588"; transcript_id "5_00155031"; exon_number "18"; gene_name "uc003api.1"; oId "upf3.14329.4"; nearest_ref "uc003api.1"; class_code "j"; tss_id "TSS51596";
chr22	Cufflinks	exon	36723506	36723533	.	-	.	gene_id "XLOC_056588"; transcript_id "5_00155031"; exon_number "19"; gene_name "uc003api.1"; oId "upf3.14329.4"; nearest_ref "uc003api.1"; class_code "j"; tss_id "TSS51596";
chr22	Cufflinks	exon	36737415	36737571	.	-	.	gene_id "XLOC_056588"; transcript_id "5_00155031"; exon_number "20"; gene_name "uc003api.1"; oId "upf3.14329.4"; nearest_ref "uc003api.1"; class_code "j"; tss_id "TSS51596";
chr22	Cufflinks	exon	36744949	36745300	.	-	.	gene_id "XLOC_056588"; transcript_id "5_00155031"; exon_number "21"; gene_name "uc003api.1"; oId "upf3.14329.4"; nearest_ref "uc003api.1"; class_code "j"; tss_id "TSS51596";
chr22	Cufflinks	exon	36783852	36784063	.	-	.	gene_id "XLOC_056588"; transcript_id "5_00155031"; exon_number "22"; gene_name "uc003api.1"; oId "upf3.14329.4"; nearest_ref "uc003api.1"; class_code "j"; tss_id "TSS51596";
chr22	Cufflinks	exon	36700274	36700320	.	-	.	gene_id "XLOC_056588"; transcript_id "5_00155683"; exon_number "1"; gene_name "uc003api.1"; oId "upf1_r4.25196.4"; nearest_ref "uc003api.1"; class_code "j"; tss_id "TSS51596";
chr22	Cufflinks	exon	36701079	36701148	.	-	.	gene_id "XLOC_056588"; transcript_id "5_00155683"; exon_number "2"; gene_name "uc003api.1"; oId "upf1_r4.25196.4"; nearest_ref "uc003api.1"; class_code "j"; tss_id "TSS51596";
chr22	Cufflinks	exon	36701976	36702097	.	-	.	gene_id "XLOC_056588"; transcript_id "5_00155683"; exon_number "3"; gene_name "uc003api.1"; oId "upf1_r4.25196.4"; nearest_ref "uc003api.1"; class_code "j"; tss_id "TSS51596";
chr22	Cufflinks	exon	36702460	36702653	.	-	.	gene_id "XLOC_056588"; transcript_id "5_00155683"; exon_number "4"; gene_name "uc003api.1"; oId "upf1_r4.25196.4"; nearest_ref "uc003api.1"; class_code "j"; tss_id "TSS51596";
chr22	Cufflinks	exon	36705327	36705441	.	-	.	gene_id "XLOC_056588"; transcript_id "5_00155683"; exon_number "5"; gene_name "uc003api.1"; oId "upf1_r4.25196.4"; nearest_ref "uc003api.1"; class_code "j"; tss_id "TSS51596";
chr22	Cufflinks	exon	36708094	36708267	.	-	.	gene_id "XLOC_056588"; transcript_id "5_00155683"; exon_number "6"; gene_name "uc003api.1"; oId "upf1_r4.25196.4"; nearest_ref "uc003api.1"; class_code "j"; tss_id "TSS51596";
chr22	Cufflinks	exon	36710190	36710363	.	-	.	gene_id "XLOC_056588"; transcript_id "5_00155683"; exon_number "7"; gene_name "uc003api.1"; oId "upf1_r4.25196.4"; nearest_ref "uc003api.1"; class_code "j"; tss_id "TSS51596";
chr22	Cufflinks	exon	36712562	36712714	.	-	.	gene_id "XLOC_056588"; transcript_id "5_00155683"; exon_number "8"; gene_name "uc003api.1"; oId "upf1_r4.25196.4"; nearest_ref "uc003api.1"; class_code "j"; tss_id "TSS51596";
chr22	Cufflinks	exon	36714252	36714370	.	-	.	gene_id "XLOC_056588"; transcript_id "5_00155683"; exon_number "9"; gene_name "uc003api.1"; oId "upf1_r4.25196.4"; nearest_ref "uc003api.1"; class_code "j"; tss_id "TSS51596";
chr22	Cufflinks	exon	36715585	36715680	.	-	.	gene_id "XLOC_056588"; transcript_id "5_00155683"; exon_number "10"; gene_name "uc003api.1"; oId "upf1_r4.25196.4"; nearest_ref "uc003api.1"; class_code "j"; tss_id "TSS51596";
chr22	Cufflinks	exon	36716265	36716408	.	-	.	gene_id "XLOC_056588"; transcript_id "5_00155683"; exon_number "11"; gene_name "uc003api.1"; oId "upf1_r4.25196.4"; nearest_ref "uc003api.1"; class_code "j"; tss_id "TSS51596";
chr22	Cufflinks	exon	36716843	36716941	.	-	.	gene_id "XLOC_056588"; transcript_id "5_00155683"; exon_number "12"; gene_name "uc003api.1"; oId "upf1_r4.25196.4"; nearest_ref "uc003api.1"; class_code "j"; tss_id "TSS51596";
chr22	Cufflinks	exon	36717803	36717866	.	-	.	gene_id "XLOC_056588"; transcript_id "5_00155683"; exon_number "13"; gene_name "uc003api.1"; oId "upf1_r4.25196.4"; nearest_ref "uc003api.1"; class_code "j"; tss_id "TSS51596";
chr22	Cufflinks	exon	36718474	36718566	.	-	.	gene_id "XLOC_056588"; transcript_id "5_00155683"; exon_number "14"; gene_name "uc003api.1"; oId "upf1_r4.25196.4"; nearest_ref "uc003api.1"; class_code "j"; tss_id "TSS51596";
chr22	Cufflinks	exon	36722613	36722706	.	-	.	gene_id "XLOC_056588"; transcript_id "5_00155683"; exon_number "15"; gene_name "uc003api.1"; oId "upf1_r4.25196.4"; nearest_ref "uc003api.1"; class_code "j"; tss_id "TSS51596";
chr22	Cufflinks	exon	36723506	36723533	.	-	.	gene_id "XLOC_056588"; transcript_id "5_00155683"; exon_number "16"; gene_name "uc003api.1"; oId "upf1_r4.25196.4"; nearest_ref "uc003api.1"; class_code "j"; tss_id "TSS51596";
chr22	Cufflinks	exon	36737415	36737571	.	-	.	gene_id "XLOC_056588"; transcript_id "5_00155683"; exon_number "17"; gene_name "uc003api.1"; oId "upf1_r4.25196.4"; nearest_ref "uc003api.1"; class_code "j"; tss_id "TSS51596";
chr22	Cufflinks	exon	36744949	36745300	.	-	.	gene_id "XLOC_056588"; transcript_id "5_00155683"; exon_number "18"; gene_name "uc003api.1"; oId "upf1_r4.25196.4"; nearest_ref "uc003api.1"; class_code "j"; tss_id "TSS51596";
chr22	Cufflinks	exon	36783852	36784063	.	-	.	gene_id "XLOC_056588"; transcript_id "5_00155683"; exon_number "19"; gene_name "uc003api.1"; oId "upf1_r4.25196.4"; nearest_ref "uc003api.1"; class_code "j"; tss_id "TSS51596";
chr22	hg19_knownGene	exon	36721078	36721168	.	-	.	gene_id "XLOC_056588"; transcript_id "5_00153636"; exon_number "1"; gene_name "uc003api.1"; oId "uc003api.1"; nearest_ref "uc003api.1"; class_code "="; tss_id "TSS51595"; p_id "P51509";
chr22	hg19_knownGene	exon	36722613	36722706	.	-	.	gene_id "XLOC_056588"; transcript_id "5_00153636"; exon_number "2"; gene_name "uc003api.1"; oId "uc003api.1"; nearest_ref "uc003api.1"; class_code "="; tss_id "TSS51595"; p_id "P51509";
chr22	hg19_knownGene	exon	36723506	36723533	.	-	.	gene_id "XLOC_056588"; transcript_id "5_00153636"; exon_number "3"; gene_name "uc003api.1"; oId "uc003api.1"; nearest_ref "uc003api.1"; class_code "="; tss_id "TSS51595"; p_id "P51509";
chr22	hg19_knownGene	exon	36737415	36737571	.	-	.	gene_id "XLOC_056588"; transcript_id "5_00153636"; exon_number "4"; gene_name "uc003api.1"; oId "uc003api.1"; nearest_ref "uc003api.1"; class_code "="; tss_id "TSS51595"; p_id "P51509";
chr22	hg19_knownGene	exon	36744949	36745300	.	-	.	gene_id "XLOC_056588"; transcript_id "5_00153636"; exon_number "5"; gene_name "uc003api.1"; oId "uc003api.1"; nearest_ref "uc003api.1"; class_code "="; tss_id "TSS51595"; p_id "P51509";
chr22	hg19_knownGene	exon	36761091	36761157	.	-	.	gene_id "XLOC_056588"; transcript_id "5_00153636"; exon_number "6"; gene_name "uc003api.1"; oId "uc003api.1"; nearest_ref "uc003api.1"; class_code "="; tss_id "TSS51595"; p_id "P51509";
chr22	hg19_knownGene	exon	36730924	36732334	.	-	.	gene_id "XLOC_056589"; transcript_id "5_00153637"; exon_number "1"; gene_name "uc003apj.1"; oId "uc003apj.1"; nearest_ref "uc003apj.1"; class_code "=";
chr22	Cufflinks	exon	36817294	36817630	.	-	.	gene_id "XLOC_056590"; transcript_id "5_00154643"; exon_number "1"; oId "SC4.21043.1"; class_code "u";
chr22	Cufflinks	exon	36856604	36857639	.	-	.	gene_id "XLOC_056591"; transcript_id "5_00155032"; exon_number "1"; oId "upf3.14281.1"; class_code "u";
chr22	Cufflinks	exon	36857457	36857841	.	-	.	gene_id "XLOC_056591"; transcript_id "5_00155684"; exon_number "1"; oId "upf1_r4.25002.1"; class_code "u";
chr22	Cufflinks	exon	36857905	36858314	.	-	.	gene_id "XLOC_056592"; transcript_id "5_00155686"; exon_number "1"; oId "upf1_r4.25002.3"; class_code "u"; tss_id "TSS51599";
chr22	Cufflinks	exon	36858548	36858767	.	-	.	gene_id "XLOC_056592"; transcript_id "5_00155686"; exon_number "2"; oId "upf1_r4.25002.3"; class_code "u"; tss_id "TSS51599";
chr22	Cufflinks	exon	36861672	36861925	.	-	.	gene_id "XLOC_056592"; transcript_id "5_00155686"; exon_number "3"; oId "upf1_r4.25002.3"; class_code "u"; tss_id "TSS51599";
chr22	Cufflinks	exon	36859603	36859976	.	-	.	gene_id "XLOC_056593"; transcript_id "5_00155687"; exon_number "1"; oId "upf1_r4.25003.1"; class_code "u";
chr22	hg19_knownGene	exon	36863093	36863964	.	-	.	gene_id "XLOC_056594"; transcript_id "5_00153640"; exon_number "1"; gene_name "uc003apl.1"; oId "uc003apl.1"; nearest_ref "uc003apl.1"; class_code "="; tss_id "TSS51601";
chr22	hg19_knownGene	exon	36872780	36872903	.	-	.	gene_id "XLOC_056594"; transcript_id "5_00153640"; exon_number "2"; gene_name "uc003apl.1"; oId "uc003apl.1"; nearest_ref "uc003apl.1"; class_code "="; tss_id "TSS51601";
chr22	hg19_knownGene	exon	36876622	36876834	.	-	.	gene_id "XLOC_056594"; transcript_id "5_00153640"; exon_number "3"; gene_name "uc003apl.1"; oId "uc003apl.1"; nearest_ref "uc003apl.1"; class_code "="; tss_id "TSS51601";
chr22	hg19_knownGene	exon	36877611	36877687	.	-	.	gene_id "XLOC_056594"; transcript_id "5_00153640"; exon_number "4"; gene_name "uc003apl.1"; oId "uc003apl.1"; nearest_ref "uc003apl.1"; class_code "="; tss_id "TSS51601";
chr22	hg19_knownGene	exon	36863093	36863964	.	-	.	gene_id "XLOC_056594"; transcript_id "5_00153639"; exon_number "1"; gene_name "uc003apk.1"; oId "uc003apk.1"; nearest_ref "uc003apk.1"; class_code "="; tss_id "TSS51601"; p_id "P51512";
chr22	hg19_knownGene	exon	36872780	36872903	.	-	.	gene_id "XLOC_056594"; transcript_id "5_00153639"; exon_number "2"; gene_name "uc003apk.1"; oId "uc003apk.1"; nearest_ref "uc003apk.1"; class_code "="; tss_id "TSS51601"; p_id "P51512";
chr22	hg19_knownGene	exon	36876622	36876884	.	-	.	gene_id "XLOC_056594"; transcript_id "5_00153639"; exon_number "3"; gene_name "uc003apk.1"; oId "uc003apk.1"; nearest_ref "uc003apk.1"; class_code "="; tss_id "TSS51601"; p_id "P51512";
chr22	hg19_knownGene	exon	36877611	36877687	.	-	.	gene_id "XLOC_056594"; transcript_id "5_00153639"; exon_number "4"; gene_name "uc003apk.1"; oId "uc003apk.1"; nearest_ref "uc003apk.1"; class_code "="; tss_id "TSS51601"; p_id "P51512";
chr22	Cufflinks	exon	36863218	36863964	.	-	.	gene_id "XLOC_056594"; transcript_id "5_00154646"; exon_number "1"; gene_name "uc003apl.1"; oId "SC4.21081.3"; nearest_ref "uc003apl.1"; class_code "j"; tss_id "TSS51602";
chr22	Cufflinks	exon	36872780	36872903	.	-	.	gene_id "XLOC_056594"; transcript_id "5_00154646"; exon_number "2"; gene_name "uc003apl.1"; oId "SC4.21081.3"; nearest_ref "uc003apl.1"; class_code "j"; tss_id "TSS51602";
chr22	Cufflinks	exon	36876622	36876884	.	-	.	gene_id "XLOC_056594"; transcript_id "5_00154646"; exon_number "3"; gene_name "uc003apl.1"; oId "SC4.21081.3"; nearest_ref "uc003apl.1"; class_code "j"; tss_id "TSS51602";
chr22	Cufflinks	exon	36877190	36877381	.	-	.	gene_id "XLOC_056594"; transcript_id "5_00154646"; exon_number "4"; gene_name "uc003apl.1"; oId "SC4.21081.3"; nearest_ref "uc003apl.1"; class_code "j"; tss_id "TSS51602";
chr22	Cufflinks	exon	36883233	36886314	.	-	.	gene_id "XLOC_056595"; transcript_id "5_00155690"; exon_number "1"; gene_name "uc003app.3"; oId "upf1_r4.25026.2"; nearest_ref "uc003app.3"; class_code "j"; tss_id "TSS51603";
chr22	Cufflinks	exon	36889680	36889850	.	-	.	gene_id "XLOC_056595"; transcript_id "5_00155690"; exon_number "2"; gene_name "uc003app.3"; oId "upf1_r4.25026.2"; nearest_ref "uc003app.3"; class_code "j"; tss_id "TSS51603";
chr22	Cufflinks	exon	36894038	36894203	.	-	.	gene_id "XLOC_056595"; transcript_id "5_00155690"; exon_number "3"; gene_name "uc003app.3"; oId "upf1_r4.25026.2"; nearest_ref "uc003app.3"; class_code "j"; tss_id "TSS51603";
chr22	Cufflinks	exon	36897288	36897454	.	-	.	gene_id "XLOC_056595"; transcript_id "5_00155690"; exon_number "4"; gene_name "uc003app.3"; oId "upf1_r4.25026.2"; nearest_ref "uc003app.3"; class_code "j"; tss_id "TSS51603";
chr22	Cufflinks	exon	36900562	36900813	.	-	.	gene_id "XLOC_056595"; transcript_id "5_00155690"; exon_number "5"; gene_name "uc003app.3"; oId "upf1_r4.25026.2"; nearest_ref "uc003app.3"; class_code "j"; tss_id "TSS51603";
chr22	Cufflinks	exon	36901943	36902470	.	-	.	gene_id "XLOC_056595"; transcript_id "5_00155690"; exon_number "6"; gene_name "uc003app.3"; oId "upf1_r4.25026.2"; nearest_ref "uc003app.3"; class_code "j"; tss_id "TSS51603";
chr22	Cufflinks	exon	36902959	36903148	.	-	.	gene_id "XLOC_056595"; transcript_id "5_00155690"; exon_number "7"; gene_name "uc003app.3"; oId "upf1_r4.25026.2"; nearest_ref "uc003app.3"; class_code "j"; tss_id "TSS51603";
chr22	Cufflinks	exon	36883233	36886314	.	-	.	gene_id "XLOC_056595"; transcript_id "5_00155689"; exon_number "1"; gene_name "uc003app.3"; oId "upf1_r4.25026.1"; nearest_ref "uc003app.3"; class_code "j"; tss_id "TSS51603";
chr22	Cufflinks	exon	36889680	36889850	.	-	.	gene_id "XLOC_056595"; transcript_id "5_00155689"; exon_number "2"; gene_name "uc003app.3"; oId "upf1_r4.25026.1"; nearest_ref "uc003app.3"; class_code "j"; tss_id "TSS51603";
chr22	Cufflinks	exon	36892014	36892255	.	-	.	gene_id "XLOC_056595"; transcript_id "5_00155689"; exon_number "3"; gene_name "uc003app.3"; oId "upf1_r4.25026.1"; nearest_ref "uc003app.3"; class_code "j"; tss_id "TSS51603";
chr22	Cufflinks	exon	36894038	36894476	.	-	.	gene_id "XLOC_056595"; transcript_id "5_00155689"; exon_number "4"; gene_name "uc003app.3"; oId "upf1_r4.25026.1"; nearest_ref "uc003app.3"; class_code "j"; tss_id "TSS51603";
chr22	Cufflinks	exon	36897288	36897454	.	-	.	gene_id "XLOC_056595"; transcript_id "5_00155689"; exon_number "5"; gene_name "uc003app.3"; oId "upf1_r4.25026.1"; nearest_ref "uc003app.3"; class_code "j"; tss_id "TSS51603";
chr22	Cufflinks	exon	36900145	36900414	.	-	.	gene_id "XLOC_056595"; transcript_id "5_00155689"; exon_number "6"; gene_name "uc003app.3"; oId "upf1_r4.25026.1"; nearest_ref "uc003app.3"; class_code "j"; tss_id "TSS51603";
chr22	Cufflinks	exon	36900562	36900813	.	-	.	gene_id "XLOC_056595"; transcript_id "5_00155689"; exon_number "7"; gene_name "uc003app.3"; oId "upf1_r4.25026.1"; nearest_ref "uc003app.3"; class_code "j"; tss_id "TSS51603";
chr22	Cufflinks	exon	36901943	36902470	.	-	.	gene_id "XLOC_056595"; transcript_id "5_00155689"; exon_number "8"; gene_name "uc003app.3"; oId "upf1_r4.25026.1"; nearest_ref "uc003app.3"; class_code "j"; tss_id "TSS51603";
chr22	Cufflinks	exon	36903056	36903148	.	-	.	gene_id "XLOC_056595"; transcript_id "5_00155689"; exon_number "9"; gene_name "uc003app.3"; oId "upf1_r4.25026.1"; nearest_ref "uc003app.3"; class_code "j"; tss_id "TSS51603";
chr22	Cufflinks	exon	36883234	36886314	.	-	.	gene_id "XLOC_056595"; transcript_id "5_00153643"; exon_number "1"; gene_name "uc003apn.3"; oId "uc003apn.3_ext"; nearest_ref "uc003apn.3"; class_code "="; tss_id "TSS51605"; p_id "P51513";
chr22	Cufflinks	exon	36889680	36889850	.	-	.	gene_id "XLOC_056595"; transcript_id "5_00153643"; exon_number "2"; gene_name "uc003apn.3"; oId "uc003apn.3_ext"; nearest_ref "uc003apn.3"; class_code "="; tss_id "TSS51605"; p_id "P51513";
chr22	Cufflinks	exon	36892014	36892255	.	-	.	gene_id "XLOC_056595"; transcript_id "5_00153643"; exon_number "3"; gene_name "uc003apn.3"; oId "uc003apn.3_ext"; nearest_ref "uc003apn.3"; class_code "="; tss_id "TSS51605"; p_id "P51513";
chr22	Cufflinks	exon	36894038	36894203	.	-	.	gene_id "XLOC_056595"; transcript_id "5_00153643"; exon_number "4"; gene_name "uc003apn.3"; oId "uc003apn.3_ext"; nearest_ref "uc003apn.3"; class_code "="; tss_id "TSS51605"; p_id "P51513";
chr22	Cufflinks	exon	36897288	36897454	.	-	.	gene_id "XLOC_056595"; transcript_id "5_00153643"; exon_number "5"; gene_name "uc003apn.3"; oId "uc003apn.3_ext"; nearest_ref "uc003apn.3"; class_code "="; tss_id "TSS51605"; p_id "P51513";
chr22	Cufflinks	exon	36900145	36900414	.	-	.	gene_id "XLOC_056595"; transcript_id "5_00153643"; exon_number "6"; gene_name "uc003apn.3"; oId "uc003apn.3_ext"; nearest_ref "uc003apn.3"; class_code "="; tss_id "TSS51605"; p_id "P51513";
chr22	Cufflinks	exon	36900562	36900813	.	-	.	gene_id "XLOC_056595"; transcript_id "5_00153643"; exon_number "7"; gene_name "uc003apn.3"; oId "uc003apn.3_ext"; nearest_ref "uc003apn.3"; class_code "="; tss_id "TSS51605"; p_id "P51513";
chr22	Cufflinks	exon	36901943	36902938	.	-	.	gene_id "XLOC_056595"; transcript_id "5_00153643"; exon_number "8"; gene_name "uc003apn.3"; oId "uc003apn.3_ext"; nearest_ref "uc003apn.3"; class_code "="; tss_id "TSS51605"; p_id "P51513";
chr22	hg19_knownGene	exon	36883234	36886314	.	-	.	gene_id "XLOC_056595"; transcript_id "5_00153644"; exon_number "1"; gene_name "uc003apo.3"; oId "uc003apo.3"; nearest_ref "uc003apo.3"; class_code "="; tss_id "TSS51603"; p_id "P51513";
chr22	hg19_knownGene	exon	36889680	36889850	.	-	.	gene_id "XLOC_056595"; transcript_id "5_00153644"; exon_number "2"; gene_name "uc003apo.3"; oId "uc003apo.3"; nearest_ref "uc003apo.3"; class_code "="; tss_id "TSS51603"; p_id "P51513";
chr22	hg19_knownGene	exon	36892014	36892255	.	-	.	gene_id "XLOC_056595"; transcript_id "5_00153644"; exon_number "3"; gene_name "uc003apo.3"; oId "uc003apo.3"; nearest_ref "uc003apo.3"; class_code "="; tss_id "TSS51603"; p_id "P51513";
chr22	hg19_knownGene	exon	36894038	36894203	.	-	.	gene_id "XLOC_056595"; transcript_id "5_00153644"; exon_number "4"; gene_name "uc003apo.3"; oId "uc003apo.3"; nearest_ref "uc003apo.3"; class_code "="; tss_id "TSS51603"; p_id "P51513";
chr22	hg19_knownGene	exon	36897288	36897454	.	-	.	gene_id "XLOC_056595"; transcript_id "5_00153644"; exon_number "5"; gene_name "uc003apo.3"; oId "uc003apo.3"; nearest_ref "uc003apo.3"; class_code "="; tss_id "TSS51603"; p_id "P51513";
chr22	hg19_knownGene	exon	36900145	36900414	.	-	.	gene_id "XLOC_056595"; transcript_id "5_00153644"; exon_number "6"; gene_name "uc003apo.3"; oId "uc003apo.3"; nearest_ref "uc003apo.3"; class_code "="; tss_id "TSS51603"; p_id "P51513";
chr22	hg19_knownGene	exon	36900562	36900813	.	-	.	gene_id "XLOC_056595"; transcript_id "5_00153644"; exon_number "7"; gene_name "uc003apo.3"; oId "uc003apo.3"; nearest_ref "uc003apo.3"; class_code "="; tss_id "TSS51603"; p_id "P51513";
chr22	hg19_knownGene	exon	36901943	36902470	.	-	.	gene_id "XLOC_056595"; transcript_id "5_00153644"; exon_number "8"; gene_name "uc003apo.3"; oId "uc003apo.3"; nearest_ref "uc003apo.3"; class_code "="; tss_id "TSS51603"; p_id "P51513";
chr22	hg19_knownGene	exon	36902959	36903090	.	-	.	gene_id "XLOC_056595"; transcript_id "5_00153644"; exon_number "9"; gene_name "uc003apo.3"; oId "uc003apo.3"; nearest_ref "uc003apo.3"; class_code "="; tss_id "TSS51603"; p_id "P51513";
chr22	hg19_knownGene	exon	36883234	36886314	.	-	.	gene_id "XLOC_056595"; transcript_id "5_00153645"; exon_number "1"; gene_name "uc003app.3"; oId "uc003app.3"; nearest_ref "uc003app.3"; class_code "="; tss_id "TSS51603"; p_id "P51513";
chr22	hg19_knownGene	exon	36889680	36889850	.	-	.	gene_id "XLOC_056595"; transcript_id "5_00153645"; exon_number "2"; gene_name "uc003app.3"; oId "uc003app.3"; nearest_ref "uc003app.3"; class_code "="; tss_id "TSS51603"; p_id "P51513";
chr22	hg19_knownGene	exon	36892014	36892255	.	-	.	gene_id "XLOC_056595"; transcript_id "5_00153645"; exon_number "3"; gene_name "uc003app.3"; oId "uc003app.3"; nearest_ref "uc003app.3"; class_code "="; tss_id "TSS51603"; p_id "P51513";
chr22	hg19_knownGene	exon	36894038	36894203	.	-	.	gene_id "XLOC_056595"; transcript_id "5_00153645"; exon_number "4"; gene_name "uc003app.3"; oId "uc003app.3"; nearest_ref "uc003app.3"; class_code "="; tss_id "TSS51603"; p_id "P51513";
chr22	hg19_knownGene	exon	36897288	36897454	.	-	.	gene_id "XLOC_056595"; transcript_id "5_00153645"; exon_number "5"; gene_name "uc003app.3"; oId "uc003app.3"; nearest_ref "uc003app.3"; class_code "="; tss_id "TSS51603"; p_id "P51513";
chr22	hg19_knownGene	exon	36900145	36900414	.	-	.	gene_id "XLOC_056595"; transcript_id "5_00153645"; exon_number "6"; gene_name "uc003app.3"; oId "uc003app.3"; nearest_ref "uc003app.3"; class_code "="; tss_id "TSS51603"; p_id "P51513";
chr22	hg19_knownGene	exon	36900562	36900813	.	-	.	gene_id "XLOC_056595"; transcript_id "5_00153645"; exon_number "7"; gene_name "uc003app.3"; oId "uc003app.3"; nearest_ref "uc003app.3"; class_code "="; tss_id "TSS51603"; p_id "P51513";
chr22	hg19_knownGene	exon	36901943	36902470	.	-	.	gene_id "XLOC_056595"; transcript_id "5_00153645"; exon_number "8"; gene_name "uc003app.3"; oId "uc003app.3"; nearest_ref "uc003app.3"; class_code "="; tss_id "TSS51603"; p_id "P51513";
chr22	hg19_knownGene	exon	36903056	36903148	.	-	.	gene_id "XLOC_056595"; transcript_id "5_00153645"; exon_number "9"; gene_name "uc003app.3"; oId "uc003app.3"; nearest_ref "uc003app.3"; class_code "="; tss_id "TSS51603"; p_id "P51513";
chr22	Cufflinks	exon	36906885	36907047	.	-	.	gene_id "XLOC_056596"; transcript_id "5_00154648"; exon_number "1"; gene_name "uc011amt.1"; oId "SC4.21137.1"; nearest_ref "uc011amt.1"; class_code "j"; tss_id "TSS51606";
chr22	Cufflinks	exon	36907550	36907833	.	-	.	gene_id "XLOC_056596"; transcript_id "5_00154648"; exon_number "2"; gene_name "uc011amt.1"; oId "SC4.21137.1"; nearest_ref "uc011amt.1"; class_code "j"; tss_id "TSS51606";
chr22	Cufflinks	exon	36908507	36908649	.	-	.	gene_id "XLOC_056596"; transcript_id "5_00154648"; exon_number "3"; gene_name "uc011amt.1"; oId "SC4.21137.1"; nearest_ref "uc011amt.1"; class_code "j"; tss_id "TSS51606";
chr22	Cufflinks	exon	36912525	36912654	.	-	.	gene_id "XLOC_056596"; transcript_id "5_00154648"; exon_number "4"; gene_name "uc011amt.1"; oId "SC4.21137.1"; nearest_ref "uc011amt.1"; class_code "j"; tss_id "TSS51606";
chr22	Cufflinks	exon	36912752	36912837	.	-	.	gene_id "XLOC_056596"; transcript_id "5_00154648"; exon_number "5"; gene_name "uc011amt.1"; oId "SC4.21137.1"; nearest_ref "uc011amt.1"; class_code "j"; tss_id "TSS51606";
chr22	Cufflinks	exon	36913348	36913478	.	-	.	gene_id "XLOC_056596"; transcript_id "5_00154648"; exon_number "6"; gene_name "uc011amt.1"; oId "SC4.21137.1"; nearest_ref "uc011amt.1"; class_code "j"; tss_id "TSS51606";
chr22	Cufflinks	exon	36914810	36914957	.	-	.	gene_id "XLOC_056596"; transcript_id "5_00154648"; exon_number "7"; gene_name "uc011amt.1"; oId "SC4.21137.1"; nearest_ref "uc011amt.1"; class_code "j"; tss_id "TSS51606";
chr22	Cufflinks	exon	36915452	36915584	.	-	.	gene_id "XLOC_056596"; transcript_id "5_00154648"; exon_number "8"; gene_name "uc011amt.1"; oId "SC4.21137.1"; nearest_ref "uc011amt.1"; class_code "j"; tss_id "TSS51606";
chr22	Cufflinks	exon	36916623	36916735	.	-	.	gene_id "XLOC_056596"; transcript_id "5_00154648"; exon_number "9"; gene_name "uc011amt.1"; oId "SC4.21137.1"; nearest_ref "uc011amt.1"; class_code "j"; tss_id "TSS51606";
chr22	Cufflinks	exon	36919256	36919328	.	-	.	gene_id "XLOC_056596"; transcript_id "5_00154648"; exon_number "10"; gene_name "uc011amt.1"; oId "SC4.21137.1"; nearest_ref "uc011amt.1"; class_code "j"; tss_id "TSS51606";
chr22	Cufflinks	exon	36919942	36920027	.	-	.	gene_id "XLOC_056596"; transcript_id "5_00154648"; exon_number "11"; gene_name "uc011amt.1"; oId "SC4.21137.1"; nearest_ref "uc011amt.1"; class_code "j"; tss_id "TSS51606";
chr22	Cufflinks	exon	36920643	36920779	.	-	.	gene_id "XLOC_056596"; transcript_id "5_00154648"; exon_number "12"; gene_name "uc011amt.1"; oId "SC4.21137.1"; nearest_ref "uc011amt.1"; class_code "j"; tss_id "TSS51606";
chr22	Cufflinks	exon	36921711	36921756	.	-	.	gene_id "XLOC_056596"; transcript_id "5_00154648"; exon_number "13"; gene_name "uc011amt.1"; oId "SC4.21137.1"; nearest_ref "uc011amt.1"; class_code "j"; tss_id "TSS51606";
chr22	Cufflinks	exon	36922046	36922178	.	-	.	gene_id "XLOC_056596"; transcript_id "5_00154648"; exon_number "14"; gene_name "uc011amt.1"; oId "SC4.21137.1"; nearest_ref "uc011amt.1"; class_code "j"; tss_id "TSS51606";
chr22	Cufflinks	exon	36922867	36922877	.	-	.	gene_id "XLOC_056596"; transcript_id "5_00154648"; exon_number "15"; gene_name "uc011amt.1"; oId "SC4.21137.1"; nearest_ref "uc011amt.1"; class_code "j"; tss_id "TSS51606";
chr22	hg19_knownGene	exon	36906898	36907047	.	-	.	gene_id "XLOC_056596"; transcript_id "5_00153646"; exon_number "1"; gene_name "uc011amr.1"; oId "uc011amr.1"; nearest_ref "uc011amr.1"; class_code "="; tss_id "TSS51608"; p_id "P51517";
chr22	hg19_knownGene	exon	36907550	36907833	.	-	.	gene_id "XLOC_056596"; transcript_id "5_00153646"; exon_number "2"; gene_name "uc011amr.1"; oId "uc011amr.1"; nearest_ref "uc011amr.1"; class_code "="; tss_id "TSS51608"; p_id "P51517";
chr22	hg19_knownGene	exon	36908507	36908649	.	-	.	gene_id "XLOC_056596"; transcript_id "5_00153646"; exon_number "3"; gene_name "uc011amr.1"; oId "uc011amr.1"; nearest_ref "uc011amr.1"; class_code "="; tss_id "TSS51608"; p_id "P51517";
chr22	hg19_knownGene	exon	36912525	36912654	.	-	.	gene_id "XLOC_056596"; transcript_id "5_00153646"; exon_number "4"; gene_name "uc011amr.1"; oId "uc011amr.1"; nearest_ref "uc011amr.1"; class_code "="; tss_id "TSS51608"; p_id "P51517";
chr22	hg19_knownGene	exon	36912752	36912837	.	-	.	gene_id "XLOC_056596"; transcript_id "5_00153646"; exon_number "5"; gene_name "uc011amr.1"; oId "uc011amr.1"; nearest_ref "uc011amr.1"; class_code "="; tss_id "TSS51608"; p_id "P51517";
chr22	hg19_knownGene	exon	36913348	36913478	.	-	.	gene_id "XLOC_056596"; transcript_id "5_00153646"; exon_number "6"; gene_name "uc011amr.1"; oId "uc011amr.1"; nearest_ref "uc011amr.1"; class_code "="; tss_id "TSS51608"; p_id "P51517";
chr22	hg19_knownGene	exon	36914810	36914957	.	-	.	gene_id "XLOC_056596"; transcript_id "5_00153646"; exon_number "7"; gene_name "uc011amr.1"; oId "uc011amr.1"; nearest_ref "uc011amr.1"; class_code "="; tss_id "TSS51608"; p_id "P51517";
chr22	hg19_knownGene	exon	36915452	36915584	.	-	.	gene_id "XLOC_056596"; transcript_id "5_00153646"; exon_number "8"; gene_name "uc011amr.1"; oId "uc011amr.1"; nearest_ref "uc011amr.1"; class_code "="; tss_id "TSS51608"; p_id "P51517";
chr22	hg19_knownGene	exon	36916623	36916745	.	-	.	gene_id "XLOC_056596"; transcript_id "5_00153646"; exon_number "9"; gene_name "uc011amr.1"; oId "uc011amr.1"; nearest_ref "uc011amr.1"; class_code "="; tss_id "TSS51608"; p_id "P51517";
chr22	Cufflinks	exon	36906898	36907041	.	-	.	gene_id "XLOC_056596"; transcript_id "5_00155034"; exon_number "1"; gene_name "uc011amt.1"; oId "upf3.14305.6"; nearest_ref "uc011amt.1"; class_code "j"; tss_id "TSS51607";
chr22	Cufflinks	exon	36907550	36907833	.	-	.	gene_id "XLOC_056596"; transcript_id "5_00155034"; exon_number "2"; gene_name "uc011amt.1"; oId "upf3.14305.6"; nearest_ref "uc011amt.1"; class_code "j"; tss_id "TSS51607";
chr22	Cufflinks	exon	36908507	36908649	.	-	.	gene_id "XLOC_056596"; transcript_id "5_00155034"; exon_number "3"; gene_name "uc011amt.1"; oId "upf3.14305.6"; nearest_ref "uc011amt.1"; class_code "j"; tss_id "TSS51607";
chr22	Cufflinks	exon	36912525	36912654	.	-	.	gene_id "XLOC_056596"; transcript_id "5_00155034"; exon_number "4"; gene_name "uc011amt.1"; oId "upf3.14305.6"; nearest_ref "uc011amt.1"; class_code "j"; tss_id "TSS51607";
chr22	Cufflinks	exon	36912752	36912837	.	-	.	gene_id "XLOC_056596"; transcript_id "5_00155034"; exon_number "5"; gene_name "uc011amt.1"; oId "upf3.14305.6"; nearest_ref "uc011amt.1"; class_code "j"; tss_id "TSS51607";
chr22	Cufflinks	exon	36913348	36913478	.	-	.	gene_id "XLOC_056596"; transcript_id "5_00155034"; exon_number "6"; gene_name "uc011amt.1"; oId "upf3.14305.6"; nearest_ref "uc011amt.1"; class_code "j"; tss_id "TSS51607";
chr22	Cufflinks	exon	36914810	36914957	.	-	.	gene_id "XLOC_056596"; transcript_id "5_00155034"; exon_number "7"; gene_name "uc011amt.1"; oId "upf3.14305.6"; nearest_ref "uc011amt.1"; class_code "j"; tss_id "TSS51607";
chr22	Cufflinks	exon	36915452	36915584	.	-	.	gene_id "XLOC_056596"; transcript_id "5_00155034"; exon_number "8"; gene_name "uc011amt.1"; oId "upf3.14305.6"; nearest_ref "uc011amt.1"; class_code "j"; tss_id "TSS51607";
chr22	Cufflinks	exon	36916623	36916735	.	-	.	gene_id "XLOC_056596"; transcript_id "5_00155034"; exon_number "9"; gene_name "uc011amt.1"; oId "upf3.14305.6"; nearest_ref "uc011amt.1"; class_code "j"; tss_id "TSS51607";
chr22	Cufflinks	exon	36919256	36919328	.	-	.	gene_id "XLOC_056596"; transcript_id "5_00155034"; exon_number "10"; gene_name "uc011amt.1"; oId "upf3.14305.6"; nearest_ref "uc011amt.1"; class_code "j"; tss_id "TSS51607";
chr22	Cufflinks	exon	36919942	36920027	.	-	.	gene_id "XLOC_056596"; transcript_id "5_00155034"; exon_number "11"; gene_name "uc011amt.1"; oId "upf3.14305.6"; nearest_ref "uc011amt.1"; class_code "j"; tss_id "TSS51607";
chr22	Cufflinks	exon	36920643	36920779	.	-	.	gene_id "XLOC_056596"; transcript_id "5_00155034"; exon_number "12"; gene_name "uc011amt.1"; oId "upf3.14305.6"; nearest_ref "uc011amt.1"; class_code "j"; tss_id "TSS51607";
chr22	Cufflinks	exon	36921711	36921756	.	-	.	gene_id "XLOC_056596"; transcript_id "5_00155034"; exon_number "13"; gene_name "uc011amt.1"; oId "upf3.14305.6"; nearest_ref "uc011amt.1"; class_code "j"; tss_id "TSS51607";
chr22	Cufflinks	exon	36922046	36922178	.	-	.	gene_id "XLOC_056596"; transcript_id "5_00155034"; exon_number "14"; gene_name "uc011amt.1"; oId "upf3.14305.6"; nearest_ref "uc011amt.1"; class_code "j"; tss_id "TSS51607";
chr22	Cufflinks	exon	36924839	36924944	.	-	.	gene_id "XLOC_056596"; transcript_id "5_00155034"; exon_number "15"; gene_name "uc011amt.1"; oId "upf3.14305.6"; nearest_ref "uc011amt.1"; class_code "j"; tss_id "TSS51607";
chr22	hg19_knownGene	exon	36906898	36907047	.	-	.	gene_id "XLOC_056596"; transcript_id "5_00153647"; exon_number "1"; gene_name "uc003apq.2"; oId "uc003apq.2"; nearest_ref "uc003apq.2"; class_code "="; tss_id "TSS51607"; p_id "P51516";
chr22	hg19_knownGene	exon	36907550	36907833	.	-	.	gene_id "XLOC_056596"; transcript_id "5_00153647"; exon_number "2"; gene_name "uc003apq.2"; oId "uc003apq.2"; nearest_ref "uc003apq.2"; class_code "="; tss_id "TSS51607"; p_id "P51516";
chr22	hg19_knownGene	exon	36908507	36908649	.	-	.	gene_id "XLOC_056596"; transcript_id "5_00153647"; exon_number "3"; gene_name "uc003apq.2"; oId "uc003apq.2"; nearest_ref "uc003apq.2"; class_code "="; tss_id "TSS51607"; p_id "P51516";
chr22	hg19_knownGene	exon	36912525	36912654	.	-	.	gene_id "XLOC_056596"; transcript_id "5_00153647"; exon_number "4"; gene_name "uc003apq.2"; oId "uc003apq.2"; nearest_ref "uc003apq.2"; class_code "="; tss_id "TSS51607"; p_id "P51516";
chr22	hg19_knownGene	exon	36912752	36912837	.	-	.	gene_id "XLOC_056596"; transcript_id "5_00153647"; exon_number "5"; gene_name "uc003apq.2"; oId "uc003apq.2"; nearest_ref "uc003apq.2"; class_code "="; tss_id "TSS51607"; p_id "P51516";
chr22	hg19_knownGene	exon	36913348	36913478	.	-	.	gene_id "XLOC_056596"; transcript_id "5_00153647"; exon_number "6"; gene_name "uc003apq.2"; oId "uc003apq.2"; nearest_ref "uc003apq.2"; class_code "="; tss_id "TSS51607"; p_id "P51516";
chr22	hg19_knownGene	exon	36914810	36914957	.	-	.	gene_id "XLOC_056596"; transcript_id "5_00153647"; exon_number "7"; gene_name "uc003apq.2"; oId "uc003apq.2"; nearest_ref "uc003apq.2"; class_code "="; tss_id "TSS51607"; p_id "P51516";
chr22	hg19_knownGene	exon	36915452	36915584	.	-	.	gene_id "XLOC_056596"; transcript_id "5_00153647"; exon_number "8"; gene_name "uc003apq.2"; oId "uc003apq.2"; nearest_ref "uc003apq.2"; class_code "="; tss_id "TSS51607"; p_id "P51516";
chr22	hg19_knownGene	exon	36916623	36916735	.	-	.	gene_id "XLOC_056596"; transcript_id "5_00153647"; exon_number "9"; gene_name "uc003apq.2"; oId "uc003apq.2"; nearest_ref "uc003apq.2"; class_code "="; tss_id "TSS51607"; p_id "P51516";
chr22	hg19_knownGene	exon	36919256	36919328	.	-	.	gene_id "XLOC_056596"; transcript_id "5_00153647"; exon_number "10"; gene_name "uc003apq.2"; oId "uc003apq.2"; nearest_ref "uc003apq.2"; class_code "="; tss_id "TSS51607"; p_id "P51516";
chr22	hg19_knownGene	exon	36919942	36920027	.	-	.	gene_id "XLOC_056596"; transcript_id "5_00153647"; exon_number "11"; gene_name "uc003apq.2"; oId "uc003apq.2"; nearest_ref "uc003apq.2"; class_code "="; tss_id "TSS51607"; p_id "P51516";
chr22	hg19_knownGene	exon	36920643	36920779	.	-	.	gene_id "XLOC_056596"; transcript_id "5_00153647"; exon_number "12"; gene_name "uc003apq.2"; oId "uc003apq.2"; nearest_ref "uc003apq.2"; class_code "="; tss_id "TSS51607"; p_id "P51516";
chr22	hg19_knownGene	exon	36921711	36921756	.	-	.	gene_id "XLOC_056596"; transcript_id "5_00153647"; exon_number "13"; gene_name "uc003apq.2"; oId "uc003apq.2"; nearest_ref "uc003apq.2"; class_code "="; tss_id "TSS51607"; p_id "P51516";
chr22	hg19_knownGene	exon	36922046	36922178	.	-	.	gene_id "XLOC_056596"; transcript_id "5_00153647"; exon_number "14"; gene_name "uc003apq.2"; oId "uc003apq.2"; nearest_ref "uc003apq.2"; class_code "="; tss_id "TSS51607"; p_id "P51516";
chr22	hg19_knownGene	exon	36924839	36924944	.	-	.	gene_id "XLOC_056596"; transcript_id "5_00153647"; exon_number "15"; gene_name "uc003apq.2"; oId "uc003apq.2"; nearest_ref "uc003apq.2"; class_code "="; tss_id "TSS51607"; p_id "P51516";
chr22	hg19_knownGene	exon	36906898	36907047	.	-	.	gene_id "XLOC_056596"; transcript_id "5_00153650"; exon_number "1"; gene_name "uc011amt.1"; oId "uc011amt.1"; nearest_ref "uc011amt.1"; class_code "="; tss_id "TSS51610"; p_id "P51518";
chr22	hg19_knownGene	exon	36907550	36907833	.	-	.	gene_id "XLOC_056596"; transcript_id "5_00153650"; exon_number "2"; gene_name "uc011amt.1"; oId "uc011amt.1"; nearest_ref "uc011amt.1"; class_code "="; tss_id "TSS51610"; p_id "P51518";
chr22	hg19_knownGene	exon	36908507	36908649	.	-	.	gene_id "XLOC_056596"; transcript_id "5_00153650"; exon_number "3"; gene_name "uc011amt.1"; oId "uc011amt.1"; nearest_ref "uc011amt.1"; class_code "="; tss_id "TSS51610"; p_id "P51518";
chr22	hg19_knownGene	exon	36912525	36912654	.	-	.	gene_id "XLOC_056596"; transcript_id "5_00153650"; exon_number "4"; gene_name "uc011amt.1"; oId "uc011amt.1"; nearest_ref "uc011amt.1"; class_code "="; tss_id "TSS51610"; p_id "P51518";
chr22	hg19_knownGene	exon	36912752	36912837	.	-	.	gene_id "XLOC_056596"; transcript_id "5_00153650"; exon_number "5"; gene_name "uc011amt.1"; oId "uc011amt.1"; nearest_ref "uc011amt.1"; class_code "="; tss_id "TSS51610"; p_id "P51518";
chr22	hg19_knownGene	exon	36913348	36913478	.	-	.	gene_id "XLOC_056596"; transcript_id "5_00153650"; exon_number "6"; gene_name "uc011amt.1"; oId "uc011amt.1"; nearest_ref "uc011amt.1"; class_code "="; tss_id "TSS51610"; p_id "P51518";
chr22	hg19_knownGene	exon	36914810	36914957	.	-	.	gene_id "XLOC_056596"; transcript_id "5_00153650"; exon_number "7"; gene_name "uc011amt.1"; oId "uc011amt.1"; nearest_ref "uc011amt.1"; class_code "="; tss_id "TSS51610"; p_id "P51518";
chr22	hg19_knownGene	exon	36915452	36915584	.	-	.	gene_id "XLOC_056596"; transcript_id "5_00153650"; exon_number "8"; gene_name "uc011amt.1"; oId "uc011amt.1"; nearest_ref "uc011amt.1"; class_code "="; tss_id "TSS51610"; p_id "P51518";
chr22	hg19_knownGene	exon	36916623	36916735	.	-	.	gene_id "XLOC_056596"; transcript_id "5_00153650"; exon_number "9"; gene_name "uc011amt.1"; oId "uc011amt.1"; nearest_ref "uc011amt.1"; class_code "="; tss_id "TSS51610"; p_id "P51518";
chr22	hg19_knownGene	exon	36919256	36919328	.	-	.	gene_id "XLOC_056596"; transcript_id "5_00153650"; exon_number "10"; gene_name "uc011amt.1"; oId "uc011amt.1"; nearest_ref "uc011amt.1"; class_code "="; tss_id "TSS51610"; p_id "P51518";
chr22	hg19_knownGene	exon	36919942	36920025	.	-	.	gene_id "XLOC_056596"; transcript_id "5_00153650"; exon_number "11"; gene_name "uc011amt.1"; oId "uc011amt.1"; nearest_ref "uc011amt.1"; class_code "="; tss_id "TSS51610"; p_id "P51518";
chr22	hg19_knownGene	exon	36921719	36921756	.	-	.	gene_id "XLOC_056596"; transcript_id "5_00153650"; exon_number "12"; gene_name "uc011amt.1"; oId "uc011amt.1"; nearest_ref "uc011amt.1"; class_code "="; tss_id "TSS51610"; p_id "P51518";
chr22	hg19_knownGene	exon	36922046	36922178	.	-	.	gene_id "XLOC_056596"; transcript_id "5_00153650"; exon_number "13"; gene_name "uc011amt.1"; oId "uc011amt.1"; nearest_ref "uc011amt.1"; class_code "="; tss_id "TSS51610"; p_id "P51518";
chr22	hg19_knownGene	exon	36925123	36925277	.	-	.	gene_id "XLOC_056596"; transcript_id "5_00153650"; exon_number "14"; gene_name "uc011amt.1"; oId "uc011amt.1"; nearest_ref "uc011amt.1"; class_code "="; tss_id "TSS51610"; p_id "P51518";
chr22	hg19_knownGene	exon	36906898	36907047	.	-	.	gene_id "XLOC_056596"; transcript_id "5_00153649"; exon_number "1"; gene_name "uc011ams.1"; oId "uc011ams.1"; nearest_ref "uc011ams.1"; class_code "="; tss_id "TSS51610"; p_id "P51515";
chr22	hg19_knownGene	exon	36907550	36907833	.	-	.	gene_id "XLOC_056596"; transcript_id "5_00153649"; exon_number "2"; gene_name "uc011ams.1"; oId "uc011ams.1"; nearest_ref "uc011ams.1"; class_code "="; tss_id "TSS51610"; p_id "P51515";
chr22	hg19_knownGene	exon	36908507	36908649	.	-	.	gene_id "XLOC_056596"; transcript_id "5_00153649"; exon_number "3"; gene_name "uc011ams.1"; oId "uc011ams.1"; nearest_ref "uc011ams.1"; class_code "="; tss_id "TSS51610"; p_id "P51515";
chr22	hg19_knownGene	exon	36912525	36912654	.	-	.	gene_id "XLOC_056596"; transcript_id "5_00153649"; exon_number "4"; gene_name "uc011ams.1"; oId "uc011ams.1"; nearest_ref "uc011ams.1"; class_code "="; tss_id "TSS51610"; p_id "P51515";
chr22	hg19_knownGene	exon	36912752	36912837	.	-	.	gene_id "XLOC_056596"; transcript_id "5_00153649"; exon_number "5"; gene_name "uc011ams.1"; oId "uc011ams.1"; nearest_ref "uc011ams.1"; class_code "="; tss_id "TSS51610"; p_id "P51515";
chr22	hg19_knownGene	exon	36913348	36913478	.	-	.	gene_id "XLOC_056596"; transcript_id "5_00153649"; exon_number "6"; gene_name "uc011ams.1"; oId "uc011ams.1"; nearest_ref "uc011ams.1"; class_code "="; tss_id "TSS51610"; p_id "P51515";
chr22	hg19_knownGene	exon	36914810	36914957	.	-	.	gene_id "XLOC_056596"; transcript_id "5_00153649"; exon_number "7"; gene_name "uc011ams.1"; oId "uc011ams.1"; nearest_ref "uc011ams.1"; class_code "="; tss_id "TSS51610"; p_id "P51515";
chr22	hg19_knownGene	exon	36915452	36915584	.	-	.	gene_id "XLOC_056596"; transcript_id "5_00153649"; exon_number "8"; gene_name "uc011ams.1"; oId "uc011ams.1"; nearest_ref "uc011ams.1"; class_code "="; tss_id "TSS51610"; p_id "P51515";
chr22	hg19_knownGene	exon	36916623	36916735	.	-	.	gene_id "XLOC_056596"; transcript_id "5_00153649"; exon_number "9"; gene_name "uc011ams.1"; oId "uc011ams.1"; nearest_ref "uc011ams.1"; class_code "="; tss_id "TSS51610"; p_id "P51515";
chr22	hg19_knownGene	exon	36919256	36919328	.	-	.	gene_id "XLOC_056596"; transcript_id "5_00153649"; exon_number "10"; gene_name "uc011ams.1"; oId "uc011ams.1"; nearest_ref "uc011ams.1"; class_code "="; tss_id "TSS51610"; p_id "P51515";
chr22	hg19_knownGene	exon	36919942	36920027	.	-	.	gene_id "XLOC_056596"; transcript_id "5_00153649"; exon_number "11"; gene_name "uc011ams.1"; oId "uc011ams.1"; nearest_ref "uc011ams.1"; class_code "="; tss_id "TSS51610"; p_id "P51515";
chr22	hg19_knownGene	exon	36920643	36920723	.	-	.	gene_id "XLOC_056596"; transcript_id "5_00153649"; exon_number "12"; gene_name "uc011ams.1"; oId "uc011ams.1"; nearest_ref "uc011ams.1"; class_code "="; tss_id "TSS51610"; p_id "P51515";
chr22	hg19_knownGene	exon	36921719	36921756	.	-	.	gene_id "XLOC_056596"; transcript_id "5_00153649"; exon_number "13"; gene_name "uc011ams.1"; oId "uc011ams.1"; nearest_ref "uc011ams.1"; class_code "="; tss_id "TSS51610"; p_id "P51515";
chr22	hg19_knownGene	exon	36922046	36922178	.	-	.	gene_id "XLOC_056596"; transcript_id "5_00153649"; exon_number "14"; gene_name "uc011ams.1"; oId "uc011ams.1"; nearest_ref "uc011ams.1"; class_code "="; tss_id "TSS51610"; p_id "P51515";
chr22	hg19_knownGene	exon	36925123	36925277	.	-	.	gene_id "XLOC_056596"; transcript_id "5_00153649"; exon_number "15"; gene_name "uc011ams.1"; oId "uc011ams.1"; nearest_ref "uc011ams.1"; class_code "="; tss_id "TSS51610"; p_id "P51515";
chr22	hg19_knownGene	exon	36906898	36907047	.	-	.	gene_id "XLOC_056596"; transcript_id "5_00153648"; exon_number "1"; gene_name "uc003apr.2"; oId "uc003apr.2"; nearest_ref "uc003apr.2"; class_code "="; tss_id "TSS51610"; p_id "P51516";
chr22	hg19_knownGene	exon	36907550	36907833	.	-	.	gene_id "XLOC_056596"; transcript_id "5_00153648"; exon_number "2"; gene_name "uc003apr.2"; oId "uc003apr.2"; nearest_ref "uc003apr.2"; class_code "="; tss_id "TSS51610"; p_id "P51516";
chr22	hg19_knownGene	exon	36908507	36908649	.	-	.	gene_id "XLOC_056596"; transcript_id "5_00153648"; exon_number "3"; gene_name "uc003apr.2"; oId "uc003apr.2"; nearest_ref "uc003apr.2"; class_code "="; tss_id "TSS51610"; p_id "P51516";
chr22	hg19_knownGene	exon	36912525	36912654	.	-	.	gene_id "XLOC_056596"; transcript_id "5_00153648"; exon_number "4"; gene_name "uc003apr.2"; oId "uc003apr.2"; nearest_ref "uc003apr.2"; class_code "="; tss_id "TSS51610"; p_id "P51516";
chr22	hg19_knownGene	exon	36912752	36912837	.	-	.	gene_id "XLOC_056596"; transcript_id "5_00153648"; exon_number "5"; gene_name "uc003apr.2"; oId "uc003apr.2"; nearest_ref "uc003apr.2"; class_code "="; tss_id "TSS51610"; p_id "P51516";
chr22	hg19_knownGene	exon	36913348	36913478	.	-	.	gene_id "XLOC_056596"; transcript_id "5_00153648"; exon_number "6"; gene_name "uc003apr.2"; oId "uc003apr.2"; nearest_ref "uc003apr.2"; class_code "="; tss_id "TSS51610"; p_id "P51516";
chr22	hg19_knownGene	exon	36914810	36914957	.	-	.	gene_id "XLOC_056596"; transcript_id "5_00153648"; exon_number "7"; gene_name "uc003apr.2"; oId "uc003apr.2"; nearest_ref "uc003apr.2"; class_code "="; tss_id "TSS51610"; p_id "P51516";
chr22	hg19_knownGene	exon	36915452	36915584	.	-	.	gene_id "XLOC_056596"; transcript_id "5_00153648"; exon_number "8"; gene_name "uc003apr.2"; oId "uc003apr.2"; nearest_ref "uc003apr.2"; class_code "="; tss_id "TSS51610"; p_id "P51516";
chr22	hg19_knownGene	exon	36916623	36916735	.	-	.	gene_id "XLOC_056596"; transcript_id "5_00153648"; exon_number "9"; gene_name "uc003apr.2"; oId "uc003apr.2"; nearest_ref "uc003apr.2"; class_code "="; tss_id "TSS51610"; p_id "P51516";
chr22	hg19_knownGene	exon	36919256	36919328	.	-	.	gene_id "XLOC_056596"; transcript_id "5_00153648"; exon_number "10"; gene_name "uc003apr.2"; oId "uc003apr.2"; nearest_ref "uc003apr.2"; class_code "="; tss_id "TSS51610"; p_id "P51516";
chr22	hg19_knownGene	exon	36919942	36920027	.	-	.	gene_id "XLOC_056596"; transcript_id "5_00153648"; exon_number "11"; gene_name "uc003apr.2"; oId "uc003apr.2"; nearest_ref "uc003apr.2"; class_code "="; tss_id "TSS51610"; p_id "P51516";
chr22	hg19_knownGene	exon	36920643	36920779	.	-	.	gene_id "XLOC_056596"; transcript_id "5_00153648"; exon_number "12"; gene_name "uc003apr.2"; oId "uc003apr.2"; nearest_ref "uc003apr.2"; class_code "="; tss_id "TSS51610"; p_id "P51516";
chr22	hg19_knownGene	exon	36921711	36921756	.	-	.	gene_id "XLOC_056596"; transcript_id "5_00153648"; exon_number "13"; gene_name "uc003apr.2"; oId "uc003apr.2"; nearest_ref "uc003apr.2"; class_code "="; tss_id "TSS51610"; p_id "P51516";
chr22	hg19_knownGene	exon	36922046	36922178	.	-	.	gene_id "XLOC_056596"; transcript_id "5_00153648"; exon_number "14"; gene_name "uc003apr.2"; oId "uc003apr.2"; nearest_ref "uc003apr.2"; class_code "="; tss_id "TSS51610"; p_id "P51516";
chr22	hg19_knownGene	exon	36925123	36925277	.	-	.	gene_id "XLOC_056596"; transcript_id "5_00153648"; exon_number "15"; gene_name "uc003apr.2"; oId "uc003apr.2"; nearest_ref "uc003apr.2"; class_code "="; tss_id "TSS51610"; p_id "P51516";
chr22	Cufflinks	exon	36933345	36933627	.	-	.	gene_id "XLOC_056597"; transcript_id "5_00155035"; exon_number "1"; oId "upf1_r4.25007.1"; class_code ".";
chr22	hg19_knownGene	exon	36960104	36960933	.	-	.	gene_id "XLOC_056598"; transcript_id "5_00153651"; exon_number "1"; gene_name "uc003aps.1"; oId "uc003aps.1"; nearest_ref "uc003aps.1"; class_code "="; tss_id "TSS51611"; p_id "P51519";
chr22	hg19_knownGene	exon	36962400	36962540	.	-	.	gene_id "XLOC_056598"; transcript_id "5_00153651"; exon_number "2"; gene_name "uc003aps.1"; oId "uc003aps.1"; nearest_ref "uc003aps.1"; class_code "="; tss_id "TSS51611"; p_id "P51519";
chr22	hg19_knownGene	exon	36983512	36983595	.	-	.	gene_id "XLOC_056598"; transcript_id "5_00153651"; exon_number "3"; gene_name "uc003aps.1"; oId "uc003aps.1"; nearest_ref "uc003aps.1"; class_code "="; tss_id "TSS51611"; p_id "P51519";
chr22	hg19_knownGene	exon	37098411	37098903	.	-	.	gene_id "XLOC_056598"; transcript_id "5_00153651"; exon_number "4"; gene_name "uc003aps.1"; oId "uc003aps.1"; nearest_ref "uc003aps.1"; class_code "="; tss_id "TSS51611"; p_id "P51519";
chr22	hg19_knownGene	exon	37154255	37160080	.	-	.	gene_id "XLOC_056599"; transcript_id "5_00153654"; exon_number "1"; gene_name "uc003apw.1"; oId "uc003apw.1"; nearest_ref "uc003apw.1"; class_code "="; tss_id "TSS51612"; p_id "P51520";
chr22	hg19_knownGene	exon	37162182	37162241	.	-	.	gene_id "XLOC_056599"; transcript_id "5_00153654"; exon_number "2"; gene_name "uc003apw.1"; oId "uc003apw.1"; nearest_ref "uc003apw.1"; class_code "="; tss_id "TSS51612"; p_id "P51520";
chr22	hg19_knownGene	exon	37163350	37163409	.	-	.	gene_id "XLOC_056599"; transcript_id "5_00153654"; exon_number "3"; gene_name "uc003apw.1"; oId "uc003apw.1"; nearest_ref "uc003apw.1"; class_code "="; tss_id "TSS51612"; p_id "P51520";
chr22	hg19_knownGene	exon	37163827	37163906	.	-	.	gene_id "XLOC_056599"; transcript_id "5_00153654"; exon_number "4"; gene_name "uc003apw.1"; oId "uc003apw.1"; nearest_ref "uc003apw.1"; class_code "="; tss_id "TSS51612"; p_id "P51520";
chr22	hg19_knownGene	exon	37171718	37172114	.	-	.	gene_id "XLOC_056599"; transcript_id "5_00153654"; exon_number "5"; gene_name "uc003apw.1"; oId "uc003apw.1"; nearest_ref "uc003apw.1"; class_code "="; tss_id "TSS51612"; p_id "P51520";
chr22	hg19_knownGene	exon	37154255	37154453	.	-	.	gene_id "XLOC_056599"; transcript_id "5_00153653"; exon_number "1"; gene_name "uc003apv.1"; oId "uc003apv.1"; nearest_ref "uc003apv.1"; class_code "="; tss_id "TSS51612"; p_id "P51523";
chr22	hg19_knownGene	exon	37158948	37159057	.	-	.	gene_id "XLOC_056599"; transcript_id "5_00153653"; exon_number "2"; gene_name "uc003apv.1"; oId "uc003apv.1"; nearest_ref "uc003apv.1"; class_code "="; tss_id "TSS51612"; p_id "P51523";
chr22	hg19_knownGene	exon	37159963	37160080	.	-	.	gene_id "XLOC_056599"; transcript_id "5_00153653"; exon_number "3"; gene_name "uc003apv.1"; oId "uc003apv.1"; nearest_ref "uc003apv.1"; class_code "="; tss_id "TSS51612"; p_id "P51523";
chr22	hg19_knownGene	exon	37162182	37162241	.	-	.	gene_id "XLOC_056599"; transcript_id "5_00153653"; exon_number "4"; gene_name "uc003apv.1"; oId "uc003apv.1"; nearest_ref "uc003apv.1"; class_code "="; tss_id "TSS51612"; p_id "P51523";
chr22	hg19_knownGene	exon	37163350	37163409	.	-	.	gene_id "XLOC_056599"; transcript_id "5_00153653"; exon_number "5"; gene_name "uc003apv.1"; oId "uc003apv.1"; nearest_ref "uc003apv.1"; class_code "="; tss_id "TSS51612"; p_id "P51523";
chr22	hg19_knownGene	exon	37163827	37163906	.	-	.	gene_id "XLOC_056599"; transcript_id "5_00153653"; exon_number "6"; gene_name "uc003apv.1"; oId "uc003apv.1"; nearest_ref "uc003apv.1"; class_code "="; tss_id "TSS51612"; p_id "P51523";
chr22	hg19_knownGene	exon	37171718	37172114	.	-	.	gene_id "XLOC_056599"; transcript_id "5_00153653"; exon_number "7"; gene_name "uc003apv.1"; oId "uc003apv.1"; nearest_ref "uc003apv.1"; class_code "="; tss_id "TSS51612"; p_id "P51523";
chr22	hg19_knownGene	exon	37154255	37154453	.	-	.	gene_id "XLOC_056599"; transcript_id "5_00153652"; exon_number "1"; gene_name "uc003apu.1"; oId "uc003apu.1"; nearest_ref "uc003apu.1"; class_code "="; tss_id "TSS51612"; p_id "P51522";
chr22	hg19_knownGene	exon	37158948	37159057	.	-	.	gene_id "XLOC_056599"; transcript_id "5_00153652"; exon_number "2"; gene_name "uc003apu.1"; oId "uc003apu.1"; nearest_ref "uc003apu.1"; class_code "="; tss_id "TSS51612"; p_id "P51522";
chr22	hg19_knownGene	exon	37159963	37160080	.	-	.	gene_id "XLOC_056599"; transcript_id "5_00153652"; exon_number "3"; gene_name "uc003apu.1"; oId "uc003apu.1"; nearest_ref "uc003apu.1"; class_code "="; tss_id "TSS51612"; p_id "P51522";
chr22	hg19_knownGene	exon	37162182	37162241	.	-	.	gene_id "XLOC_056599"; transcript_id "5_00153652"; exon_number "4"; gene_name "uc003apu.1"; oId "uc003apu.1"; nearest_ref "uc003apu.1"; class_code "="; tss_id "TSS51612"; p_id "P51522";
chr22	hg19_knownGene	exon	37163350	37163409	.	-	.	gene_id "XLOC_056599"; transcript_id "5_00153652"; exon_number "5"; gene_name "uc003apu.1"; oId "uc003apu.1"; nearest_ref "uc003apu.1"; class_code "="; tss_id "TSS51612"; p_id "P51522";
chr22	hg19_knownGene	exon	37163827	37163903	.	-	.	gene_id "XLOC_056599"; transcript_id "5_00153652"; exon_number "6"; gene_name "uc003apu.1"; oId "uc003apu.1"; nearest_ref "uc003apu.1"; class_code "="; tss_id "TSS51612"; p_id "P51522";
chr22	hg19_knownGene	exon	37171718	37172114	.	-	.	gene_id "XLOC_056599"; transcript_id "5_00153652"; exon_number "7"; gene_name "uc003apu.1"; oId "uc003apu.1"; nearest_ref "uc003apu.1"; class_code "="; tss_id "TSS51612"; p_id "P51522";
chr22	Cufflinks	exon	37162948	37163031	.	-	.	gene_id "XLOC_056599"; transcript_id "5_00155692"; exon_number "1"; gene_name "uc010gwy.1"; oId "upf1_r4.25013.4"; nearest_ref "uc010gwy.1"; class_code "j"; tss_id "TSS51612";
chr22	Cufflinks	exon	37163350	37163409	.	-	.	gene_id "XLOC_056599"; transcript_id "5_00155692"; exon_number "2"; gene_name "uc010gwy.1"; oId "upf1_r4.25013.4"; nearest_ref "uc010gwy.1"; class_code "j"; tss_id "TSS51612";
chr22	Cufflinks	exon	37163827	37163906	.	-	.	gene_id "XLOC_056599"; transcript_id "5_00155692"; exon_number "3"; gene_name "uc010gwy.1"; oId "upf1_r4.25013.4"; nearest_ref "uc010gwy.1"; class_code "j"; tss_id "TSS51612";
chr22	Cufflinks	exon	37164027	37164223	.	-	.	gene_id "XLOC_056599"; transcript_id "5_00155692"; exon_number "4"; gene_name "uc010gwy.1"; oId "upf1_r4.25013.4"; nearest_ref "uc010gwy.1"; class_code "j"; tss_id "TSS51612";
chr22	Cufflinks	exon	37171718	37172171	.	-	.	gene_id "XLOC_056599"; transcript_id "5_00155692"; exon_number "5"; gene_name "uc010gwy.1"; oId "upf1_r4.25013.4"; nearest_ref "uc010gwy.1"; class_code "j"; tss_id "TSS51612";
chr22	hg19_knownGene	exon	37163001	37163409	.	-	.	gene_id "XLOC_056599"; transcript_id "5_00153655"; exon_number "1"; gene_name "uc010gwy.1"; oId "uc010gwy.1"; nearest_ref "uc010gwy.1"; class_code "="; tss_id "TSS51612"; p_id "P51521";
chr22	hg19_knownGene	exon	37163827	37163906	.	-	.	gene_id "XLOC_056599"; transcript_id "5_00153655"; exon_number "2"; gene_name "uc010gwy.1"; oId "uc010gwy.1"; nearest_ref "uc010gwy.1"; class_code "="; tss_id "TSS51612"; p_id "P51521";
chr22	hg19_knownGene	exon	37171718	37172114	.	-	.	gene_id "XLOC_056599"; transcript_id "5_00153655"; exon_number "3"; gene_name "uc010gwy.1"; oId "uc010gwy.1"; nearest_ref "uc010gwy.1"; class_code "="; tss_id "TSS51612"; p_id "P51521";
chr22	hg19_knownGene	exon	37196746	37196962	.	-	.	gene_id "XLOC_056600"; transcript_id "5_00153656"; exon_number "1"; gene_name "uc010gwz.2"; oId "uc010gwz.2"; nearest_ref "uc010gwz.2"; class_code "="; tss_id "TSS51613"; p_id "P51524";
chr22	hg19_knownGene	exon	37209690	37209799	.	-	.	gene_id "XLOC_056600"; transcript_id "5_00153656"; exon_number "2"; gene_name "uc010gwz.2"; oId "uc010gwz.2"; nearest_ref "uc010gwz.2"; class_code "="; tss_id "TSS51613"; p_id "P51524";
chr22	hg19_knownGene	exon	37211147	37211279	.	-	.	gene_id "XLOC_056600"; transcript_id "5_00153656"; exon_number "3"; gene_name "uc010gwz.2"; oId "uc010gwz.2"; nearest_ref "uc010gwz.2"; class_code "="; tss_id "TSS51613"; p_id "P51524";
chr22	hg19_knownGene	exon	37212989	37213079	.	-	.	gene_id "XLOC_056600"; transcript_id "5_00153656"; exon_number "4"; gene_name "uc010gwz.2"; oId "uc010gwz.2"; nearest_ref "uc010gwz.2"; class_code "="; tss_id "TSS51613"; p_id "P51524";
chr22	hg19_knownGene	exon	37196746	37196962	.	-	.	gene_id "XLOC_056600"; transcript_id "5_00153657"; exon_number "1"; gene_name "uc003apx.2"; oId "uc003apx.2"; nearest_ref "uc003apx.2"; class_code "="; tss_id "TSS51614"; p_id "P51524";
chr22	hg19_knownGene	exon	37209690	37209799	.	-	.	gene_id "XLOC_056600"; transcript_id "5_00153657"; exon_number "2"; gene_name "uc003apx.2"; oId "uc003apx.2"; nearest_ref "uc003apx.2"; class_code "="; tss_id "TSS51614"; p_id "P51524";
chr22	hg19_knownGene	exon	37211147	37211279	.	-	.	gene_id "XLOC_056600"; transcript_id "5_00153657"; exon_number "3"; gene_name "uc003apx.2"; oId "uc003apx.2"; nearest_ref "uc003apx.2"; class_code "="; tss_id "TSS51614"; p_id "P51524";
chr22	hg19_knownGene	exon	37212989	37213056	.	-	.	gene_id "XLOC_056600"; transcript_id "5_00153657"; exon_number "4"; gene_name "uc003apx.2"; oId "uc003apx.2"; nearest_ref "uc003apx.2"; class_code "="; tss_id "TSS51614"; p_id "P51524";
chr22	hg19_knownGene	exon	37215475	37215517	.	-	.	gene_id "XLOC_056600"; transcript_id "5_00153657"; exon_number "5"; gene_name "uc003apx.2"; oId "uc003apx.2"; nearest_ref "uc003apx.2"; class_code "="; tss_id "TSS51614"; p_id "P51524";
chr22	hg19_knownGene	exon	37387161	37387317	.	-	.	gene_id "XLOC_056601"; transcript_id "5_00153659"; exon_number "1"; gene_name "uc003aqf.2"; oId "uc003aqf.2"; nearest_ref "uc003aqf.2"; class_code "="; tss_id "TSS51615"; p_id "P51526";
chr22	hg19_knownGene	exon	37387522	37387632	.	-	.	gene_id "XLOC_056601"; transcript_id "5_00153659"; exon_number "2"; gene_name "uc003aqf.2"; oId "uc003aqf.2"; nearest_ref "uc003aqf.2"; class_code "="; tss_id "TSS51615"; p_id "P51526";
chr22	hg19_knownGene	exon	37395881	37396025	.	-	.	gene_id "XLOC_056601"; transcript_id "5_00153659"; exon_number "3"; gene_name "uc003aqf.2"; oId "uc003aqf.2"; nearest_ref "uc003aqf.2"; class_code "="; tss_id "TSS51615"; p_id "P51526";
chr22	hg19_knownGene	exon	37397878	37398344	.	-	.	gene_id "XLOC_056601"; transcript_id "5_00153659"; exon_number "4"; gene_name "uc003aqf.2"; oId "uc003aqf.2"; nearest_ref "uc003aqf.2"; class_code "="; tss_id "TSS51615"; p_id "P51526";
chr22	hg19_knownGene	exon	37400007	37400066	.	-	.	gene_id "XLOC_056601"; transcript_id "5_00153659"; exon_number "5"; gene_name "uc003aqf.2"; oId "uc003aqf.2"; nearest_ref "uc003aqf.2"; class_code "="; tss_id "TSS51615"; p_id "P51526";
chr22	hg19_knownGene	exon	37403770	37403877	.	-	.	gene_id "XLOC_056601"; transcript_id "5_00153659"; exon_number "6"; gene_name "uc003aqf.2"; oId "uc003aqf.2"; nearest_ref "uc003aqf.2"; class_code "="; tss_id "TSS51615"; p_id "P51526";
chr22	hg19_knownGene	exon	37387161	37387317	.	-	.	gene_id "XLOC_056601"; transcript_id "5_00153658"; exon_number "1"; gene_name "uc003aqe.2"; oId "uc003aqe.2"; nearest_ref "uc003aqe.2"; class_code "="; tss_id "TSS51615"; p_id "P51525";
chr22	hg19_knownGene	exon	37387522	37387632	.	-	.	gene_id "XLOC_056601"; transcript_id "5_00153658"; exon_number "2"; gene_name "uc003aqe.2"; oId "uc003aqe.2"; nearest_ref "uc003aqe.2"; class_code "="; tss_id "TSS51615"; p_id "P51525";
chr22	hg19_knownGene	exon	37395881	37396025	.	-	.	gene_id "XLOC_056601"; transcript_id "5_00153658"; exon_number "3"; gene_name "uc003aqe.2"; oId "uc003aqe.2"; nearest_ref "uc003aqe.2"; class_code "="; tss_id "TSS51615"; p_id "P51525";
chr22	hg19_knownGene	exon	37397878	37398325	.	-	.	gene_id "XLOC_056601"; transcript_id "5_00153658"; exon_number "4"; gene_name "uc003aqe.2"; oId "uc003aqe.2"; nearest_ref "uc003aqe.2"; class_code "="; tss_id "TSS51615"; p_id "P51525";
chr22	hg19_knownGene	exon	37400007	37400066	.	-	.	gene_id "XLOC_056601"; transcript_id "5_00153658"; exon_number "5"; gene_name "uc003aqe.2"; oId "uc003aqe.2"; nearest_ref "uc003aqe.2"; class_code "="; tss_id "TSS51615"; p_id "P51525";
chr22	hg19_knownGene	exon	37403770	37403877	.	-	.	gene_id "XLOC_056601"; transcript_id "5_00153658"; exon_number "6"; gene_name "uc003aqe.2"; oId "uc003aqe.2"; nearest_ref "uc003aqe.2"; class_code "="; tss_id "TSS51615"; p_id "P51525";
chr22	hg19_knownGene	exon	37406907	37407366	.	-	.	gene_id "XLOC_056602"; transcript_id "5_00153660"; exon_number "1"; gene_name "uc003aqg.2"; oId "uc003aqg.2"; nearest_ref "uc003aqg.2"; class_code "="; tss_id "TSS51616"; p_id "P51527";
chr22	hg19_knownGene	exon	37414179	37415473	.	-	.	gene_id "XLOC_056602"; transcript_id "5_00153660"; exon_number "2"; gene_name "uc003aqg.2"; oId "uc003aqg.2"; nearest_ref "uc003aqg.2"; class_code "="; tss_id "TSS51616"; p_id "P51527";
chr22	hg19_knownGene	exon	37406907	37407366	.	-	.	gene_id "XLOC_056602"; transcript_id "5_00153661"; exon_number "1"; gene_name "uc003aqh.2"; oId "uc003aqh.2"; nearest_ref "uc003aqh.2"; class_code "="; tss_id "TSS51616"; p_id "P51527";
chr22	hg19_knownGene	exon	37414179	37414794	.	-	.	gene_id "XLOC_056602"; transcript_id "5_00153661"; exon_number "2"; gene_name "uc003aqh.2"; oId "uc003aqh.2"; nearest_ref "uc003aqh.2"; class_code "="; tss_id "TSS51616"; p_id "P51527";
chr22	hg19_knownGene	exon	37415441	37415491	.	-	.	gene_id "XLOC_056602"; transcript_id "5_00153661"; exon_number "3"; gene_name "uc003aqh.2"; oId "uc003aqh.2"; nearest_ref "uc003aqh.2"; class_code "="; tss_id "TSS51616"; p_id "P51527";
chr22	hg19_knownGene	exon	37461479	37462278	.	-	.	gene_id "XLOC_056603"; transcript_id "5_00153662"; exon_number "1"; gene_name "uc003aqs.1"; oId "uc003aqs.1"; nearest_ref "uc003aqs.1"; class_code "="; tss_id "TSS51618"; p_id "P51528";
chr22	hg19_knownGene	exon	37462866	37463002	.	-	.	gene_id "XLOC_056603"; transcript_id "5_00153662"; exon_number "2"; gene_name "uc003aqs.1"; oId "uc003aqs.1"; nearest_ref "uc003aqs.1"; class_code "="; tss_id "TSS51618"; p_id "P51528";
chr22	hg19_knownGene	exon	37465113	37465384	.	-	.	gene_id "XLOC_056603"; transcript_id "5_00153662"; exon_number "3"; gene_name "uc003aqs.1"; oId "uc003aqs.1"; nearest_ref "uc003aqs.1"; class_code "="; tss_id "TSS51618"; p_id "P51528";
chr22	hg19_knownGene	exon	37466524	37466692	.	-	.	gene_id "XLOC_056603"; transcript_id "5_00153662"; exon_number "4"; gene_name "uc003aqs.1"; oId "uc003aqs.1"; nearest_ref "uc003aqs.1"; class_code "="; tss_id "TSS51618"; p_id "P51528";
chr22	hg19_knownGene	exon	37466956	37467072	.	-	.	gene_id "XLOC_056603"; transcript_id "5_00153662"; exon_number "5"; gene_name "uc003aqs.1"; oId "uc003aqs.1"; nearest_ref "uc003aqs.1"; class_code "="; tss_id "TSS51618"; p_id "P51528";
chr22	hg19_knownGene	exon	37469572	37469685	.	-	.	gene_id "XLOC_056603"; transcript_id "5_00153662"; exon_number "6"; gene_name "uc003aqs.1"; oId "uc003aqs.1"; nearest_ref "uc003aqs.1"; class_code "="; tss_id "TSS51618"; p_id "P51528";
chr22	hg19_knownGene	exon	37470650	37470748	.	-	.	gene_id "XLOC_056603"; transcript_id "5_00153662"; exon_number "7"; gene_name "uc003aqs.1"; oId "uc003aqs.1"; nearest_ref "uc003aqs.1"; class_code "="; tss_id "TSS51618"; p_id "P51528";
chr22	hg19_knownGene	exon	37471175	37471320	.	-	.	gene_id "XLOC_056603"; transcript_id "5_00153662"; exon_number "8"; gene_name "uc003aqs.1"; oId "uc003aqs.1"; nearest_ref "uc003aqs.1"; class_code "="; tss_id "TSS51618"; p_id "P51528";
chr22	hg19_knownGene	exon	37480335	37480444	.	-	.	gene_id "XLOC_056603"; transcript_id "5_00153662"; exon_number "9"; gene_name "uc003aqs.1"; oId "uc003aqs.1"; nearest_ref "uc003aqs.1"; class_code "="; tss_id "TSS51618"; p_id "P51528";
chr22	hg19_knownGene	exon	37480767	37480879	.	-	.	gene_id "XLOC_056603"; transcript_id "5_00153662"; exon_number "10"; gene_name "uc003aqs.1"; oId "uc003aqs.1"; nearest_ref "uc003aqs.1"; class_code "="; tss_id "TSS51618"; p_id "P51528";
chr22	hg19_knownGene	exon	37482323	37482459	.	-	.	gene_id "XLOC_056603"; transcript_id "5_00153662"; exon_number "11"; gene_name "uc003aqs.1"; oId "uc003aqs.1"; nearest_ref "uc003aqs.1"; class_code "="; tss_id "TSS51618"; p_id "P51528";
chr22	hg19_knownGene	exon	37485618	37485822	.	-	.	gene_id "XLOC_056603"; transcript_id "5_00153662"; exon_number "12"; gene_name "uc003aqs.1"; oId "uc003aqs.1"; nearest_ref "uc003aqs.1"; class_code "="; tss_id "TSS51618"; p_id "P51528";
chr22	hg19_knownGene	exon	37491591	37491632	.	-	.	gene_id "XLOC_056603"; transcript_id "5_00153662"; exon_number "13"; gene_name "uc003aqs.1"; oId "uc003aqs.1"; nearest_ref "uc003aqs.1"; class_code "="; tss_id "TSS51618"; p_id "P51528";
chr22	hg19_knownGene	exon	37491946	37492130	.	-	.	gene_id "XLOC_056603"; transcript_id "5_00153662"; exon_number "14"; gene_name "uc003aqs.1"; oId "uc003aqs.1"; nearest_ref "uc003aqs.1"; class_code "="; tss_id "TSS51618"; p_id "P51528";
chr22	hg19_knownGene	exon	37492688	37492755	.	-	.	gene_id "XLOC_056603"; transcript_id "5_00153662"; exon_number "15"; gene_name "uc003aqs.1"; oId "uc003aqs.1"; nearest_ref "uc003aqs.1"; class_code "="; tss_id "TSS51618"; p_id "P51528";
chr22	hg19_knownGene	exon	37494456	37494589	.	-	.	gene_id "XLOC_056603"; transcript_id "5_00153662"; exon_number "16"; gene_name "uc003aqs.1"; oId "uc003aqs.1"; nearest_ref "uc003aqs.1"; class_code "="; tss_id "TSS51618"; p_id "P51528";
chr22	hg19_knownGene	exon	37499256	37499458	.	-	.	gene_id "XLOC_056603"; transcript_id "5_00153662"; exon_number "17"; gene_name "uc003aqs.1"; oId "uc003aqs.1"; nearest_ref "uc003aqs.1"; class_code "="; tss_id "TSS51618"; p_id "P51528";
chr22	hg19_knownGene	exon	37499554	37499693	.	-	.	gene_id "XLOC_056603"; transcript_id "5_00153662"; exon_number "18"; gene_name "uc003aqs.1"; oId "uc003aqs.1"; nearest_ref "uc003aqs.1"; class_code "="; tss_id "TSS51618"; p_id "P51528";
chr22	hg19_knownGene	exon	37461479	37462278	.	-	.	gene_id "XLOC_056603"; transcript_id "5_00153663"; exon_number "1"; gene_name "uc003aqt.1"; oId "uc003aqt.1"; nearest_ref "uc003aqt.1"; class_code "="; tss_id "TSS51619"; p_id "P51530";
chr22	hg19_knownGene	exon	37462866	37463002	.	-	.	gene_id "XLOC_056603"; transcript_id "5_00153663"; exon_number "2"; gene_name "uc003aqt.1"; oId "uc003aqt.1"; nearest_ref "uc003aqt.1"; class_code "="; tss_id "TSS51619"; p_id "P51530";
chr22	hg19_knownGene	exon	37464656	37464721	.	-	.	gene_id "XLOC_056603"; transcript_id "5_00153663"; exon_number "3"; gene_name "uc003aqt.1"; oId "uc003aqt.1"; nearest_ref "uc003aqt.1"; class_code "="; tss_id "TSS51619"; p_id "P51530";
chr22	hg19_knownGene	exon	37465113	37465384	.	-	.	gene_id "XLOC_056603"; transcript_id "5_00153663"; exon_number "4"; gene_name "uc003aqt.1"; oId "uc003aqt.1"; nearest_ref "uc003aqt.1"; class_code "="; tss_id "TSS51619"; p_id "P51530";
chr22	hg19_knownGene	exon	37466524	37466692	.	-	.	gene_id "XLOC_056603"; transcript_id "5_00153663"; exon_number "5"; gene_name "uc003aqt.1"; oId "uc003aqt.1"; nearest_ref "uc003aqt.1"; class_code "="; tss_id "TSS51619"; p_id "P51530";
chr22	hg19_knownGene	exon	37466956	37467072	.	-	.	gene_id "XLOC_056603"; transcript_id "5_00153663"; exon_number "6"; gene_name "uc003aqt.1"; oId "uc003aqt.1"; nearest_ref "uc003aqt.1"; class_code "="; tss_id "TSS51619"; p_id "P51530";
chr22	hg19_knownGene	exon	37469572	37469685	.	-	.	gene_id "XLOC_056603"; transcript_id "5_00153663"; exon_number "7"; gene_name "uc003aqt.1"; oId "uc003aqt.1"; nearest_ref "uc003aqt.1"; class_code "="; tss_id "TSS51619"; p_id "P51530";
chr22	hg19_knownGene	exon	37470650	37470748	.	-	.	gene_id "XLOC_056603"; transcript_id "5_00153663"; exon_number "8"; gene_name "uc003aqt.1"; oId "uc003aqt.1"; nearest_ref "uc003aqt.1"; class_code "="; tss_id "TSS51619"; p_id "P51530";
chr22	hg19_knownGene	exon	37471175	37471320	.	-	.	gene_id "XLOC_056603"; transcript_id "5_00153663"; exon_number "9"; gene_name "uc003aqt.1"; oId "uc003aqt.1"; nearest_ref "uc003aqt.1"; class_code "="; tss_id "TSS51619"; p_id "P51530";
chr22	hg19_knownGene	exon	37480335	37480444	.	-	.	gene_id "XLOC_056603"; transcript_id "5_00153663"; exon_number "10"; gene_name "uc003aqt.1"; oId "uc003aqt.1"; nearest_ref "uc003aqt.1"; class_code "="; tss_id "TSS51619"; p_id "P51530";
chr22	hg19_knownGene	exon	37480767	37480879	.	-	.	gene_id "XLOC_056603"; transcript_id "5_00153663"; exon_number "11"; gene_name "uc003aqt.1"; oId "uc003aqt.1"; nearest_ref "uc003aqt.1"; class_code "="; tss_id "TSS51619"; p_id "P51530";
chr22	hg19_knownGene	exon	37482323	37482459	.	-	.	gene_id "XLOC_056603"; transcript_id "5_00153663"; exon_number "12"; gene_name "uc003aqt.1"; oId "uc003aqt.1"; nearest_ref "uc003aqt.1"; class_code "="; tss_id "TSS51619"; p_id "P51530";
chr22	hg19_knownGene	exon	37485618	37485822	.	-	.	gene_id "XLOC_056603"; transcript_id "5_00153663"; exon_number "13"; gene_name "uc003aqt.1"; oId "uc003aqt.1"; nearest_ref "uc003aqt.1"; class_code "="; tss_id "TSS51619"; p_id "P51530";
chr22	hg19_knownGene	exon	37491591	37491632	.	-	.	gene_id "XLOC_056603"; transcript_id "5_00153663"; exon_number "14"; gene_name "uc003aqt.1"; oId "uc003aqt.1"; nearest_ref "uc003aqt.1"; class_code "="; tss_id "TSS51619"; p_id "P51530";
chr22	hg19_knownGene	exon	37491946	37492130	.	-	.	gene_id "XLOC_056603"; transcript_id "5_00153663"; exon_number "15"; gene_name "uc003aqt.1"; oId "uc003aqt.1"; nearest_ref "uc003aqt.1"; class_code "="; tss_id "TSS51619"; p_id "P51530";
chr22	hg19_knownGene	exon	37492688	37492755	.	-	.	gene_id "XLOC_056603"; transcript_id "5_00153663"; exon_number "16"; gene_name "uc003aqt.1"; oId "uc003aqt.1"; nearest_ref "uc003aqt.1"; class_code "="; tss_id "TSS51619"; p_id "P51530";
chr22	hg19_knownGene	exon	37494456	37494589	.	-	.	gene_id "XLOC_056603"; transcript_id "5_00153663"; exon_number "17"; gene_name "uc003aqt.1"; oId "uc003aqt.1"; nearest_ref "uc003aqt.1"; class_code "="; tss_id "TSS51619"; p_id "P51530";
chr22	hg19_knownGene	exon	37499256	37499458	.	-	.	gene_id "XLOC_056603"; transcript_id "5_00153663"; exon_number "18"; gene_name "uc003aqt.1"; oId "uc003aqt.1"; nearest_ref "uc003aqt.1"; class_code "="; tss_id "TSS51619"; p_id "P51530";
chr22	hg19_knownGene	exon	37505543	37505603	.	-	.	gene_id "XLOC_056603"; transcript_id "5_00153663"; exon_number "19"; gene_name "uc003aqt.1"; oId "uc003aqt.1"; nearest_ref "uc003aqt.1"; class_code "="; tss_id "TSS51619"; p_id "P51530";
chr22	hg19_knownGene	exon	37479981	37480444	.	-	.	gene_id "XLOC_056603"; transcript_id "5_00153664"; exon_number "1"; gene_name "uc003aqu.2"; oId "uc003aqu.2"; nearest_ref "uc003aqu.2"; class_code "="; tss_id "TSS51618"; p_id "P51529";
chr22	hg19_knownGene	exon	37480767	37480879	.	-	.	gene_id "XLOC_056603"; transcript_id "5_00153664"; exon_number "2"; gene_name "uc003aqu.2"; oId "uc003aqu.2"; nearest_ref "uc003aqu.2"; class_code "="; tss_id "TSS51618"; p_id "P51529";
chr22	hg19_knownGene	exon	37482323	37482459	.	-	.	gene_id "XLOC_056603"; transcript_id "5_00153664"; exon_number "3"; gene_name "uc003aqu.2"; oId "uc003aqu.2"; nearest_ref "uc003aqu.2"; class_code "="; tss_id "TSS51618"; p_id "P51529";
chr22	hg19_knownGene	exon	37485618	37485822	.	-	.	gene_id "XLOC_056603"; transcript_id "5_00153664"; exon_number "4"; gene_name "uc003aqu.2"; oId "uc003aqu.2"; nearest_ref "uc003aqu.2"; class_code "="; tss_id "TSS51618"; p_id "P51529";
chr22	hg19_knownGene	exon	37491591	37491632	.	-	.	gene_id "XLOC_056603"; transcript_id "5_00153664"; exon_number "5"; gene_name "uc003aqu.2"; oId "uc003aqu.2"; nearest_ref "uc003aqu.2"; class_code "="; tss_id "TSS51618"; p_id "P51529";
chr22	hg19_knownGene	exon	37491946	37492130	.	-	.	gene_id "XLOC_056603"; transcript_id "5_00153664"; exon_number "6"; gene_name "uc003aqu.2"; oId "uc003aqu.2"; nearest_ref "uc003aqu.2"; class_code "="; tss_id "TSS51618"; p_id "P51529";
chr22	hg19_knownGene	exon	37492688	37492755	.	-	.	gene_id "XLOC_056603"; transcript_id "5_00153664"; exon_number "7"; gene_name "uc003aqu.2"; oId "uc003aqu.2"; nearest_ref "uc003aqu.2"; class_code "="; tss_id "TSS51618"; p_id "P51529";
chr22	hg19_knownGene	exon	37494456	37494589	.	-	.	gene_id "XLOC_056603"; transcript_id "5_00153664"; exon_number "8"; gene_name "uc003aqu.2"; oId "uc003aqu.2"; nearest_ref "uc003aqu.2"; class_code "="; tss_id "TSS51618"; p_id "P51529";
chr22	hg19_knownGene	exon	37499256	37499458	.	-	.	gene_id "XLOC_056603"; transcript_id "5_00153664"; exon_number "9"; gene_name "uc003aqu.2"; oId "uc003aqu.2"; nearest_ref "uc003aqu.2"; class_code "="; tss_id "TSS51618"; p_id "P51529";
chr22	hg19_knownGene	exon	37499554	37499693	.	-	.	gene_id "XLOC_056603"; transcript_id "5_00153664"; exon_number "10"; gene_name "uc003aqu.2"; oId "uc003aqu.2"; nearest_ref "uc003aqu.2"; class_code "="; tss_id "TSS51618"; p_id "P51529";
chr22	Cufflinks	exon	37521880	37524888	.	-	.	gene_id "XLOC_056604"; transcript_id "5_00153665"; exon_number "1"; gene_name "uc003aqv.1"; oId "SC3.uc003aqv.1.2"; nearest_ref "uc003aqv.1"; class_code "j"; tss_id "TSS51620";
chr22	Cufflinks	exon	37528424	37528508	.	-	.	gene_id "XLOC_056604"; transcript_id "5_00153665"; exon_number "2"; gene_name "uc003aqv.1"; oId "SC3.uc003aqv.1.2"; nearest_ref "uc003aqv.1"; class_code "j"; tss_id "TSS51620";
chr22	Cufflinks	exon	37531368	37531482	.	-	.	gene_id "XLOC_056604"; transcript_id "5_00153665"; exon_number "3"; gene_name "uc003aqv.1"; oId "SC3.uc003aqv.1.2"; nearest_ref "uc003aqv.1"; class_code "j"; tss_id "TSS51620";
chr22	Cufflinks	exon	37532268	37532433	.	-	.	gene_id "XLOC_056604"; transcript_id "5_00153665"; exon_number "4"; gene_name "uc003aqv.1"; oId "SC3.uc003aqv.1.2"; nearest_ref "uc003aqv.1"; class_code "j"; tss_id "TSS51620";
chr22	Cufflinks	exon	37533627	37533775	.	-	.	gene_id "XLOC_056604"; transcript_id "5_00153665"; exon_number "5"; gene_name "uc003aqv.1"; oId "SC3.uc003aqv.1.2"; nearest_ref "uc003aqv.1"; class_code "j"; tss_id "TSS51620";
chr22	Cufflinks	exon	37535157	37535362	.	-	.	gene_id "XLOC_056604"; transcript_id "5_00153665"; exon_number "6"; gene_name "uc003aqv.1"; oId "SC3.uc003aqv.1.2"; nearest_ref "uc003aqv.1"; class_code "j"; tss_id "TSS51620";
chr22	hg19_knownGene	exon	37521880	37524888	.	-	.	gene_id "XLOC_056604"; transcript_id "5_00153666"; exon_number "1"; gene_name "uc003aqv.1"; oId "uc003aqv.1"; nearest_ref "uc003aqv.1"; class_code "="; tss_id "TSS51621"; p_id "P51531";
chr22	hg19_knownGene	exon	37528424	37528508	.	-	.	gene_id "XLOC_056604"; transcript_id "5_00153666"; exon_number "2"; gene_name "uc003aqv.1"; oId "uc003aqv.1"; nearest_ref "uc003aqv.1"; class_code "="; tss_id "TSS51621"; p_id "P51531";
chr22	hg19_knownGene	exon	37531368	37531482	.	-	.	gene_id "XLOC_056604"; transcript_id "5_00153666"; exon_number "3"; gene_name "uc003aqv.1"; oId "uc003aqv.1"; nearest_ref "uc003aqv.1"; class_code "="; tss_id "TSS51621"; p_id "P51531";
chr22	hg19_knownGene	exon	37532268	37532433	.	-	.	gene_id "XLOC_056604"; transcript_id "5_00153666"; exon_number "4"; gene_name "uc003aqv.1"; oId "uc003aqv.1"; nearest_ref "uc003aqv.1"; class_code "="; tss_id "TSS51621"; p_id "P51531";
chr22	hg19_knownGene	exon	37533627	37533775	.	-	.	gene_id "XLOC_056604"; transcript_id "5_00153666"; exon_number "5"; gene_name "uc003aqv.1"; oId "uc003aqv.1"; nearest_ref "uc003aqv.1"; class_code "="; tss_id "TSS51621"; p_id "P51531";
chr22	hg19_knownGene	exon	37535157	37535262	.	-	.	gene_id "XLOC_056604"; transcript_id "5_00153666"; exon_number "6"; gene_name "uc003aqv.1"; oId "uc003aqv.1"; nearest_ref "uc003aqv.1"; class_code "="; tss_id "TSS51621"; p_id "P51531";
chr22	hg19_knownGene	exon	37538474	37538552	.	-	.	gene_id "XLOC_056604"; transcript_id "5_00153666"; exon_number "7"; gene_name "uc003aqv.1"; oId "uc003aqv.1"; nearest_ref "uc003aqv.1"; class_code "="; tss_id "TSS51621"; p_id "P51531";
chr22	hg19_knownGene	exon	37539561	37539675	.	-	.	gene_id "XLOC_056604"; transcript_id "5_00153666"; exon_number "8"; gene_name "uc003aqv.1"; oId "uc003aqv.1"; nearest_ref "uc003aqv.1"; class_code "="; tss_id "TSS51621"; p_id "P51531";
chr22	hg19_knownGene	exon	37540125	37540245	.	-	.	gene_id "XLOC_056604"; transcript_id "5_00153666"; exon_number "9"; gene_name "uc003aqv.1"; oId "uc003aqv.1"; nearest_ref "uc003aqv.1"; class_code "="; tss_id "TSS51621"; p_id "P51531";
chr22	hg19_knownGene	exon	37545865	37545962	.	-	.	gene_id "XLOC_056604"; transcript_id "5_00153666"; exon_number "10"; gene_name "uc003aqv.1"; oId "uc003aqv.1"; nearest_ref "uc003aqv.1"; class_code "="; tss_id "TSS51621"; p_id "P51531";
chr22	hg19_knownGene	exon	37576206	37578775	.	-	.	gene_id "XLOC_056605"; transcript_id "5_00153667"; exon_number "1"; gene_name "uc003aqw.1"; oId "uc003aqw.1"; nearest_ref "uc003aqw.1"; class_code "="; tss_id "TSS51622"; p_id "P51532";
chr22	hg19_knownGene	exon	37581258	37581994	.	-	.	gene_id "XLOC_056605"; transcript_id "5_00153667"; exon_number "2"; gene_name "uc003aqw.1"; oId "uc003aqw.1"; nearest_ref "uc003aqw.1"; class_code "="; tss_id "TSS51622"; p_id "P51532";
chr22	hg19_knownGene	exon	37576206	37578775	.	-	.	gene_id "XLOC_056605"; transcript_id "5_00153669"; exon_number "1"; gene_name "uc003aqy.1"; oId "uc003aqy.1"; nearest_ref "uc003aqy.1"; class_code "="; tss_id "TSS51623"; p_id "P51533";
chr22	hg19_knownGene	exon	37581258	37581495	.	-	.	gene_id "XLOC_056605"; transcript_id "5_00153669"; exon_number "2"; gene_name "uc003aqy.1"; oId "uc003aqy.1"; nearest_ref "uc003aqy.1"; class_code "="; tss_id "TSS51623"; p_id "P51533";
chr22	hg19_knownGene	exon	37584203	37584516	.	-	.	gene_id "XLOC_056605"; transcript_id "5_00153669"; exon_number "3"; gene_name "uc003aqy.1"; oId "uc003aqy.1"; nearest_ref "uc003aqy.1"; class_code "="; tss_id "TSS51623"; p_id "P51533";
chr22	hg19_knownGene	exon	37576206	37576907	.	-	.	gene_id "XLOC_056605"; transcript_id "5_00153668"; exon_number "1"; gene_name "uc003aqx.1"; oId "uc003aqx.1"; nearest_ref "uc003aqx.1"; class_code "="; tss_id "TSS51623"; p_id "P51533";
chr22	hg19_knownGene	exon	37578192	37578775	.	-	.	gene_id "XLOC_056605"; transcript_id "5_00153668"; exon_number "2"; gene_name "uc003aqx.1"; oId "uc003aqx.1"; nearest_ref "uc003aqx.1"; class_code "="; tss_id "TSS51623"; p_id "P51533";
chr22	hg19_knownGene	exon	37581258	37581495	.	-	.	gene_id "XLOC_056605"; transcript_id "5_00153668"; exon_number "3"; gene_name "uc003aqx.1"; oId "uc003aqx.1"; nearest_ref "uc003aqx.1"; class_code "="; tss_id "TSS51623"; p_id "P51533";
chr22	hg19_knownGene	exon	37584203	37584516	.	-	.	gene_id "XLOC_056605"; transcript_id "5_00153668"; exon_number "4"; gene_name "uc003aqx.1"; oId "uc003aqx.1"; nearest_ref "uc003aqx.1"; class_code "="; tss_id "TSS51623"; p_id "P51533";
chr22	Cufflinks	exon	37576206	37576907	.	-	.	gene_id "XLOC_056605"; transcript_id "5_00153670"; exon_number "1"; gene_name "uc003aqz.1"; oId "uc003aqz.1_ext"; nearest_ref "uc003aqz.1"; class_code "="; tss_id "TSS51624";
chr22	Cufflinks	exon	37578192	37578622	.	-	.	gene_id "XLOC_056605"; transcript_id "5_00153670"; exon_number "2"; gene_name "uc003aqz.1"; oId "uc003aqz.1_ext"; nearest_ref "uc003aqz.1"; class_code "="; tss_id "TSS51624";
chr22	Cufflinks	exon	37578776	37578867	.	-	.	gene_id "XLOC_056605"; transcript_id "5_00153670"; exon_number "3"; gene_name "uc003aqz.1"; oId "uc003aqz.1_ext"; nearest_ref "uc003aqz.1"; class_code "="; tss_id "TSS51624";
chr22	Cufflinks	exon	37581258	37581495	.	-	.	gene_id "XLOC_056605"; transcript_id "5_00153670"; exon_number "4"; gene_name "uc003aqz.1"; oId "uc003aqz.1_ext"; nearest_ref "uc003aqz.1"; class_code "="; tss_id "TSS51624";
chr22	Cufflinks	exon	37581911	37582086	.	-	.	gene_id "XLOC_056605"; transcript_id "5_00153670"; exon_number "5"; gene_name "uc003aqz.1"; oId "uc003aqz.1_ext"; nearest_ref "uc003aqz.1"; class_code "="; tss_id "TSS51624";
chr22	Cufflinks	exon	37584203	37584516	.	-	.	gene_id "XLOC_056605"; transcript_id "5_00153670"; exon_number "6"; gene_name "uc003aqz.1"; oId "uc003aqz.1_ext"; nearest_ref "uc003aqz.1"; class_code "="; tss_id "TSS51624";
chr22	Cufflinks	exon	37586905	37586968	.	-	.	gene_id "XLOC_056605"; transcript_id "5_00153670"; exon_number "7"; gene_name "uc003aqz.1"; oId "uc003aqz.1_ext"; nearest_ref "uc003aqz.1"; class_code "="; tss_id "TSS51624";
chr22	Cufflinks	exon	37587712	37587777	.	-	.	gene_id "XLOC_056605"; transcript_id "5_00153670"; exon_number "8"; gene_name "uc003aqz.1"; oId "uc003aqz.1_ext"; nearest_ref "uc003aqz.1"; class_code "="; tss_id "TSS51624";
chr22	Cufflinks	exon	37591421	37594718	.	-	.	gene_id "XLOC_056605"; transcript_id "5_00153670"; exon_number "9"; gene_name "uc003aqz.1"; oId "uc003aqz.1_ext"; nearest_ref "uc003aqz.1"; class_code "="; tss_id "TSS51624";
chr22	Cufflinks	exon	37584686	37584999	.	-	.	gene_id "XLOC_056606"; transcript_id "5_00155695"; exon_number "1"; gene_name "uc003aqz.1"; oId "upf1_r4.25051.1"; nearest_ref "uc003aqz.1"; class_code "i";
chr22	Cufflinks	exon	37585461	37585694	.	-	.	gene_id "XLOC_056607"; transcript_id "5_00155696"; exon_number "1"; gene_name "uc003aqz.1"; oId "upf1_r4.25052.1"; nearest_ref "uc003aqz.1"; class_code "i";
chr22	Cufflinks	exon	37588105	37588363	.	-	.	gene_id "XLOC_056608"; transcript_id "5_00154650"; exon_number "1"; gene_name "uc003aqz.1"; oId "SC4.21086.1"; nearest_ref "uc003aqz.1"; class_code "i";
chr22	Cufflinks	exon	37588217	37589332	.	-	.	gene_id "XLOC_056608"; transcript_id "5_00154651"; exon_number "1"; gene_name "uc003aqz.1"; oId "upf1_r4.25054.1"; nearest_ref "uc003aqz.1"; class_code "i";
chr22	Cufflinks	exon	37589587	37590341	.	-	.	gene_id "XLOC_056609"; transcript_id "5_00154652"; exon_number "1"; gene_name "uc003aqz.1"; oId "upf1_r4.25055.1"; nearest_ref "uc003aqz.1"; class_code "i";
chr22	Cufflinks	exon	37590250	37590963	.	-	.	gene_id "XLOC_056609"; transcript_id "5_00155037"; exon_number "1"; gene_name "uc003aqz.1"; oId "upf3.14322.1"; nearest_ref "uc003aqz.1"; class_code "i";
chr22	Cufflinks	exon	37590519	37591238	.	-	.	gene_id "XLOC_056609"; transcript_id "5_00153671"; exon_number "1"; gene_name "uc003aqz.1"; oId "SC3.13608.1"; nearest_ref "uc003aqz.1"; class_code "i";
chr22	Cufflinks	exon	37594890	37595248	.	-	.	gene_id "XLOC_056610"; transcript_id "5_00155698"; exon_number "1"; oId "upf1_r4.25019.1"; class_code "u";
chr22	hg19_knownGene	exon	37602246	37603878	.	-	.	gene_id "XLOC_056611"; transcript_id "5_00153672"; exon_number "1"; gene_name "uc003ara.2"; oId "uc003ara.2"; nearest_ref "uc003ara.2"; class_code "="; tss_id "TSS51625"; p_id "P51534";
chr22	hg19_knownGene	exon	37606585	37606610	.	-	.	gene_id "XLOC_056611"; transcript_id "5_00153672"; exon_number "2"; gene_name "uc003ara.2"; oId "uc003ara.2"; nearest_ref "uc003ara.2"; class_code "="; tss_id "TSS51625"; p_id "P51534";
chr22	hg19_knownGene	exon	37602246	37603878	.	-	.	gene_id "XLOC_056611"; transcript_id "5_00153673"; exon_number "1"; gene_name "uc003arb.2"; oId "uc003arb.2"; nearest_ref "uc003arb.2"; class_code "="; tss_id "TSS51626"; p_id "P51534";
chr22	hg19_knownGene	exon	37607865	37608353	.	-	.	gene_id "XLOC_056611"; transcript_id "5_00153673"; exon_number "2"; gene_name "uc003arb.2"; oId "uc003arb.2"; nearest_ref "uc003arb.2"; class_code "="; tss_id "TSS51626"; p_id "P51534";
chr22	hg19_knownGene	exon	37621312	37622079	.	-	.	gene_id "XLOC_056612"; transcript_id "5_00153674"; exon_number "1"; gene_name "uc003arc.2"; oId "uc003arc.2"; nearest_ref "uc003arc.2"; class_code "="; tss_id "TSS51627"; p_id "P51535";
chr22	hg19_knownGene	exon	37622711	37622843	.	-	.	gene_id "XLOC_056612"; transcript_id "5_00153674"; exon_number "2"; gene_name "uc003arc.2"; oId "uc003arc.2"; nearest_ref "uc003arc.2"; class_code "="; tss_id "TSS51627"; p_id "P51535";
chr22	hg19_knownGene	exon	37627271	37627430	.	-	.	gene_id "XLOC_056612"; transcript_id "5_00153674"; exon_number "3"; gene_name "uc003arc.2"; oId "uc003arc.2"; nearest_ref "uc003arc.2"; class_code "="; tss_id "TSS51627"; p_id "P51535";
chr22	hg19_knownGene	exon	37627972	37628034	.	-	.	gene_id "XLOC_056612"; transcript_id "5_00153674"; exon_number "4"; gene_name "uc003arc.2"; oId "uc003arc.2"; nearest_ref "uc003arc.2"; class_code "="; tss_id "TSS51627"; p_id "P51535";
chr22	hg19_knownGene	exon	37628841	37628958	.	-	.	gene_id "XLOC_056612"; transcript_id "5_00153674"; exon_number "5"; gene_name "uc003arc.2"; oId "uc003arc.2"; nearest_ref "uc003arc.2"; class_code "="; tss_id "TSS51627"; p_id "P51535";
chr22	hg19_knownGene	exon	37637627	37637698	.	-	.	gene_id "XLOC_056612"; transcript_id "5_00153674"; exon_number "6"; gene_name "uc003arc.2"; oId "uc003arc.2"; nearest_ref "uc003arc.2"; class_code "="; tss_id "TSS51627"; p_id "P51535";
chr22	hg19_knownGene	exon	37640154	37640305	.	-	.	gene_id "XLOC_056612"; transcript_id "5_00153674"; exon_number "7"; gene_name "uc003arc.2"; oId "uc003arc.2"; nearest_ref "uc003arc.2"; class_code "="; tss_id "TSS51627"; p_id "P51535";
chr22	hg19_knownGene	exon	37747640	37747667	.	-	.	gene_id "XLOC_056613"; transcript_id "5_00153675"; exon_number "1"; gene_name "uc011amx.1"; oId "uc011amx.1"; nearest_ref "uc011amx.1"; class_code "=";
chr22	hg19_knownGene	exon	37748234	37748480	.	-	.	gene_id "XLOC_056614"; transcript_id "5_00153676"; exon_number "1"; gene_name "uc003arg.2"; oId "uc003arg.2"; nearest_ref "uc003arg.2"; class_code "="; tss_id "TSS51628";
chr22	hg19_knownGene	exon	37749166	37750879	.	-	.	gene_id "XLOC_056614"; transcript_id "5_00153676"; exon_number "2"; gene_name "uc003arg.2"; oId "uc003arg.2"; nearest_ref "uc003arg.2"; class_code "="; tss_id "TSS51628";
chr22	Cufflinks	exon	37751796	37752002	.	-	.	gene_id "XLOC_056615"; transcript_id "5_00155699"; exon_number "1"; gene_name "uc011amy.1"; oId "upf1_r4.25022.1"; nearest_ref "uc011amy.1"; class_code "p";
chr22	hg19_knownGene	exon	37753874	37753926	.	-	.	gene_id "XLOC_056616"; transcript_id "5_00153677"; exon_number "1"; gene_name "uc011amy.1"; oId "uc011amy.1"; nearest_ref "uc011amy.1"; class_code "=";
chr22	Cufflinks	exon	37754310	37754547	.	-	.	gene_id "XLOC_056617"; transcript_id "5_00153678"; exon_number "1"; gene_name "uc003ari.2"; oId "uc003ari.2_ext"; nearest_ref "uc003ari.2"; class_code "o";
chr22	Cufflinks	exon	37754524	37754721	.	-	.	gene_id "XLOC_056617"; transcript_id "5_00155038"; exon_number "1"; gene_name "uc003arj.1"; oId "uc003arj.1_ext"; nearest_ref "uc003arj.1"; class_code "o";
chr22	hg19_knownGene	exon	37755123	37755157	.	-	.	gene_id "XLOC_056618"; transcript_id "5_00153681"; exon_number "1"; gene_name "uc003arl.2"; oId "uc003arl.2"; nearest_ref "uc003arl.2"; class_code "=";
chr22	hg19_knownGene	exon	37755238	37755266	.	-	.	gene_id "XLOC_056619"; transcript_id "5_00153682"; exon_number "1"; gene_name "uc003arm.2"; oId "uc003arm.2"; nearest_ref "uc003arm.2"; class_code "=";
chr22	hg19_knownGene	exon	37755507	37755534	.	-	.	gene_id "XLOC_056620"; transcript_id "5_00153683"; exon_number "1"; gene_name "uc003arn.2"; oId "uc003arn.2"; nearest_ref "uc003arn.2"; class_code "=";
chr22	hg19_knownGene	exon	37755538	37755566	.	-	.	gene_id "XLOC_056621"; transcript_id "5_00153684"; exon_number "1"; gene_name "uc011ana.1"; oId "uc011ana.1"; nearest_ref "uc011ana.1"; class_code "=";
chr22	Cufflinks	exon	37756432	37756506	.	-	.	gene_id "XLOC_056622"; transcript_id "5_00154656"; exon_number "1"; gene_name "uc003arp.2"; oId "uc003arp.2_ext"; nearest_ref "uc003arp.2"; class_code "o";
chr22	hg19_knownGene	exon	37756487	37756548	.	-	.	gene_id "XLOC_056622"; transcript_id "5_00153686"; exon_number "1"; gene_name "uc003arq.1"; oId "uc003arq.1"; nearest_ref "uc003arq.1"; class_code "=";
chr22	hg19_knownGene	exon	37756692	37756721	.	-	.	gene_id "XLOC_056623"; transcript_id "5_00153687"; exon_number "1"; gene_name "uc003ars.2"; oId "uc003ars.2"; nearest_ref "uc003ars.2"; class_code "=";
chr22	Cufflinks	exon	37756837	37756987	.	-	.	gene_id "XLOC_056624"; transcript_id "5_00153688"; exon_number "1"; gene_name "uc003art.2"; oId "uc003art.2_ext"; nearest_ref "uc003art.2"; class_code "o";
chr22	Cufflinks	exon	37757141	37757452	.	-	.	gene_id "XLOC_056625"; transcript_id "5_00154658"; exon_number "1"; gene_name "uc003aru.2"; oId "uc003aru.2_ext"; nearest_ref "uc003aru.2"; class_code "o";
chr22	hg19_knownGene	exon	37758365	37758404	.	-	.	gene_id "XLOC_056626"; transcript_id "5_00153690"; exon_number "1"; gene_name "uc011anb.1"; oId "uc011anb.1"; nearest_ref "uc011anb.1"; class_code "=";
chr22	hg19_knownGene	exon	37758473	37758516	.	-	.	gene_id "XLOC_056627"; transcript_id "5_00153691"; exon_number "1"; gene_name "uc003arv.2"; oId "uc003arv.2"; nearest_ref "uc003arv.2"; class_code "=";
chr22	Cufflinks	exon	37759409	37759550	.	-	.	gene_id "XLOC_056628"; transcript_id "5_00155040"; exon_number "1"; gene_name "uc003arw.1"; oId "uc011anc.1_ext"; nearest_ref "uc003arw.1"; class_code "o";
chr22	hg19_knownGene	exon	37759940	37759985	.	-	.	gene_id "XLOC_056629"; transcript_id "5_00153694"; exon_number "1"; gene_name "uc003arx.2"; oId "uc003arx.2"; nearest_ref "uc003arx.2"; class_code "=";
chr22	hg19_knownGene	exon	37760018	37760054	.	-	.	gene_id "XLOC_056630"; transcript_id "5_00153695"; exon_number "1"; gene_name "uc003ary.2"; oId "uc003ary.2"; nearest_ref "uc003ary.2"; class_code "=";
chr22	hg19_knownGene	exon	37760169	37760196	.	-	.	gene_id "XLOC_056631"; transcript_id "5_00153696"; exon_number "1"; gene_name "uc011and.1"; oId "uc011and.1"; nearest_ref "uc011and.1"; class_code "=";
chr22	hg19_knownGene	exon	37760255	37760285	.	-	.	gene_id "XLOC_056632"; transcript_id "5_00153697"; exon_number "1"; gene_name "uc003asa.2"; oId "uc003asa.2"; nearest_ref "uc003asa.2"; class_code "=";
chr22	Cufflinks	exon	37760569	37760654	.	-	.	gene_id "XLOC_056633"; transcript_id "5_00155700"; exon_number "1"; gene_name "uc003asb.2"; oId "uc003asb.2_ext"; nearest_ref "uc003asb.2"; class_code "o";
chr22	hg19_knownGene	exon	37760686	37760756	.	-	.	gene_id "XLOC_056634"; transcript_id "5_00153699"; exon_number "1"; gene_name "uc003asc.2"; oId "uc003asc.2"; nearest_ref "uc003asc.2"; class_code "=";
chr22	hg19_knownGene	exon	37760894	37760926	.	-	.	gene_id "XLOC_056635"; transcript_id "5_00153700"; exon_number "1"; gene_name "uc011ane.1"; oId "uc011ane.1"; nearest_ref "uc011ane.1"; class_code "=";
chr22	hg19_knownGene	exon	37761269	37761321	.	-	.	gene_id "XLOC_056636"; transcript_id "5_00153701"; exon_number "1"; gene_name "uc003ase.2"; oId "uc003ase.2"; nearest_ref "uc003ase.2"; class_code "=";
chr22	Cufflinks	exon	37761390	37761574	.	-	.	gene_id "XLOC_056637"; transcript_id "5_00154659"; exon_number "1"; gene_name "uc011anf.1"; oId "uc011anf.1_ext"; nearest_ref "uc011anf.1"; class_code "o";
chr22	hg19_knownGene	exon	37761820	37761852	.	-	.	gene_id "XLOC_056638"; transcript_id "5_00153703"; exon_number "1"; gene_name "uc003ash.2"; oId "uc003ash.2"; nearest_ref "uc003ash.2"; class_code "=";
chr22	hg19_knownGene	exon	37762388	37762419	.	-	.	gene_id "XLOC_056639"; transcript_id "5_00153704"; exon_number "1"; gene_name "uc011ang.1"; oId "uc011ang.1"; nearest_ref "uc011ang.1"; class_code "=";
chr22	hg19_knownGene	exon	37762491	37762532	.	-	.	gene_id "XLOC_056640"; transcript_id "5_00153705"; exon_number "1"; gene_name "uc003asj.2"; oId "uc003asj.2"; nearest_ref "uc003asj.2"; class_code "=";
chr22	hg19_knownGene	exon	37763032	37763060	.	-	.	gene_id "XLOC_056641"; transcript_id "5_00153706"; exon_number "1"; gene_name "uc003asl.1"; oId "uc003asl.1"; nearest_ref "uc003asl.1"; class_code "=";
chr22	hg19_knownGene	exon	37763104	37763161	.	-	.	gene_id "XLOC_056642"; transcript_id "5_00153707"; exon_number "1"; gene_name "uc003asm.2"; oId "uc003asm.2"; nearest_ref "uc003asm.2"; class_code "=";
chr22	Cufflinks	exon	37763330	37763616	.	-	.	gene_id "XLOC_056643"; transcript_id "5_00155042"; exon_number "1"; gene_name "uc003asn.2"; oId "uc003asn.2_ext"; nearest_ref "uc003asn.2"; class_code "o";
chr22	hg19_knownGene	exon	37763676	37763717	.	-	.	gene_id "XLOC_056644"; transcript_id "5_00153710"; exon_number "1"; gene_name "uc003asp.2"; oId "uc003asp.2"; nearest_ref "uc003asp.2"; class_code "=";
chr22	hg19_knownGene	exon	37763931	37763960	.	-	.	gene_id "XLOC_056645"; transcript_id "5_00153711"; exon_number "1"; gene_name "uc010gxf.2"; oId "uc010gxf.2"; nearest_ref "uc010gxf.2"; class_code "=";
chr22	hg19_knownGene	exon	37763979	37764011	.	-	.	gene_id "XLOC_056646"; transcript_id "5_00153712"; exon_number "1"; gene_name "uc011anh.1"; oId "uc011anh.1"; nearest_ref "uc011anh.1"; class_code "=";
chr22	Cufflinks	exon	37764001	37772036	.	-	.	gene_id "XLOC_056646"; transcript_id "5_00154660"; exon_number "1"; gene_name "uc003asq.3"; oId "upf1_r4.25028.4"; nearest_ref "uc003asq.3"; class_code "j"; tss_id "TSS51629";
chr22	Cufflinks	exon	37780890	37783218	.	-	.	gene_id "XLOC_056646"; transcript_id "5_00154660"; exon_number "2"; gene_name "uc003asq.3"; oId "upf1_r4.25028.4"; nearest_ref "uc003asq.3"; class_code "j"; tss_id "TSS51629";
chr22	Cufflinks	exon	37764001	37772036	.	-	.	gene_id "XLOC_056646"; transcript_id "5_00154661"; exon_number "1"; gene_name "uc003asq.3"; oId "SC4.21090.4"; nearest_ref "uc003asq.3"; class_code "j"; tss_id "TSS51632";
chr22	Cufflinks	exon	37823333	37823505	.	-	.	gene_id "XLOC_056646"; transcript_id "5_00154661"; exon_number "2"; gene_name "uc003asq.3"; oId "SC4.21090.4"; nearest_ref "uc003asq.3"; class_code "j"; tss_id "TSS51632";
chr22	hg19_knownGene	exon	37764001	37772036	.	-	.	gene_id "XLOC_056646"; transcript_id "5_00153714"; exon_number "1"; gene_name "uc003asq.3"; oId "uc003asq.3"; nearest_ref "uc003asq.3"; class_code "="; tss_id "TSS51632"; p_id "P51536";
chr22	hg19_knownGene	exon	37813808	37813958	.	-	.	gene_id "XLOC_056646"; transcript_id "5_00153714"; exon_number "2"; gene_name "uc003asq.3"; oId "uc003asq.3"; nearest_ref "uc003asq.3"; class_code "="; tss_id "TSS51632"; p_id "P51536";
chr22	hg19_knownGene	exon	37823333	37823505	.	-	.	gene_id "XLOC_056646"; transcript_id "5_00153714"; exon_number "3"; gene_name "uc003asq.3"; oId "uc003asq.3"; nearest_ref "uc003asq.3"; class_code "="; tss_id "TSS51632"; p_id "P51536";
chr22	Cufflinks	exon	37782867	37783239	.	-	.	gene_id "XLOC_056646"; transcript_id "5_00154662"; exon_number "1"; gene_name "uc003asq.3"; oId "SC4.21091.1"; nearest_ref "uc003asq.3"; class_code "i";
chr22	Cufflinks	exon	37783459	37783730	.	-	.	gene_id "XLOC_056647"; transcript_id "5_00155702"; exon_number "1"; gene_name "uc003asq.3"; oId "upf1_r4.25029.1"; nearest_ref "uc003asq.3"; class_code "i";
chr22	Cufflinks	exon	37784268	37784879	.	-	.	gene_id "XLOC_056648"; transcript_id "5_00155046"; exon_number "1"; gene_name "uc003asq.3"; oId "upf3.14317.1"; nearest_ref "uc003asq.3"; class_code "i";
chr22	Cufflinks	exon	37784967	37785430	.	-	.	gene_id "XLOC_056649"; transcript_id "5_00155047"; exon_number "1"; gene_name "uc003asq.3"; oId "upf3.14318.1"; nearest_ref "uc003asq.3"; class_code "i";
chr22	Cufflinks	exon	37785598	37785814	.	-	.	gene_id "XLOC_056650"; transcript_id "5_00154664"; exon_number "1"; gene_name "uc003asq.3"; oId "SC4.21093.1"; nearest_ref "uc003asq.3"; class_code "i";
chr22	Cufflinks	exon	37818056	37818307	.	-	.	gene_id "XLOC_056651"; transcript_id "5_00155703"; exon_number "1"; gene_name "uc003asq.3"; oId "upf1_r4.25031.1"; nearest_ref "uc003asq.3"; class_code "i";
chr22	Cufflinks	exon	37821125	37821450	.	-	.	gene_id "XLOC_056652"; transcript_id "5_00155704"; exon_number "1"; gene_name "uc003asq.3"; oId "upf1_r4.25032.1"; nearest_ref "uc003asq.3"; class_code "i";
chr22	hg19_knownGene	exon	37865103	37866067	.	-	.	gene_id "XLOC_056653"; transcript_id "5_00153715"; exon_number "1"; gene_name "uc003asr.1"; oId "uc003asr.1"; nearest_ref "uc003asr.1"; class_code "="; tss_id "TSS51633";
chr22	hg19_knownGene	exon	37868481	37868581	.	-	.	gene_id "XLOC_056653"; transcript_id "5_00153715"; exon_number "2"; gene_name "uc003asr.1"; oId "uc003asr.1"; nearest_ref "uc003asr.1"; class_code "="; tss_id "TSS51633";
chr22	hg19_knownGene	exon	37865103	37866067	.	-	.	gene_id "XLOC_056653"; transcript_id "5_00153717"; exon_number "1"; gene_name "uc011ani.1"; oId "uc011ani.1"; nearest_ref "uc011ani.1"; class_code "="; tss_id "TSS51634"; p_id "P51542";
chr22	hg19_knownGene	exon	37868481	37868566	.	-	.	gene_id "XLOC_056653"; transcript_id "5_00153717"; exon_number "2"; gene_name "uc011ani.1"; oId "uc011ani.1"; nearest_ref "uc011ani.1"; class_code "="; tss_id "TSS51634"; p_id "P51542";
chr22	hg19_knownGene	exon	37870550	37870715	.	-	.	gene_id "XLOC_056653"; transcript_id "5_00153717"; exon_number "3"; gene_name "uc011ani.1"; oId "uc011ani.1"; nearest_ref "uc011ani.1"; class_code "="; tss_id "TSS51634"; p_id "P51542";
chr22	hg19_knownGene	exon	37872934	37873019	.	-	.	gene_id "XLOC_056653"; transcript_id "5_00153717"; exon_number "4"; gene_name "uc011ani.1"; oId "uc011ani.1"; nearest_ref "uc011ani.1"; class_code "="; tss_id "TSS51634"; p_id "P51542";
chr22	hg19_knownGene	exon	37875383	37875536	.	-	.	gene_id "XLOC_056653"; transcript_id "5_00153717"; exon_number "5"; gene_name "uc011ani.1"; oId "uc011ani.1"; nearest_ref "uc011ani.1"; class_code "="; tss_id "TSS51634"; p_id "P51542";
chr22	hg19_knownGene	exon	37876235	37876337	.	-	.	gene_id "XLOC_056653"; transcript_id "5_00153717"; exon_number "6"; gene_name "uc011ani.1"; oId "uc011ani.1"; nearest_ref "uc011ani.1"; class_code "="; tss_id "TSS51634"; p_id "P51542";
chr22	hg19_knownGene	exon	37881961	37882385	.	-	.	gene_id "XLOC_056653"; transcript_id "5_00153717"; exon_number "7"; gene_name "uc011ani.1"; oId "uc011ani.1"; nearest_ref "uc011ani.1"; class_code "="; tss_id "TSS51634"; p_id "P51542";
chr22	hg19_knownGene	exon	37865103	37866067	.	-	.	gene_id "XLOC_056653"; transcript_id "5_00153716"; exon_number "1"; gene_name "uc003ass.1"; oId "uc003ass.1"; nearest_ref "uc003ass.1"; class_code "="; tss_id "TSS51634"; p_id "P51540";
chr22	hg19_knownGene	exon	37868481	37868566	.	-	.	gene_id "XLOC_056653"; transcript_id "5_00153716"; exon_number "2"; gene_name "uc003ass.1"; oId "uc003ass.1"; nearest_ref "uc003ass.1"; class_code "="; tss_id "TSS51634"; p_id "P51540";
chr22	hg19_knownGene	exon	37870550	37870715	.	-	.	gene_id "XLOC_056653"; transcript_id "5_00153716"; exon_number "3"; gene_name "uc003ass.1"; oId "uc003ass.1"; nearest_ref "uc003ass.1"; class_code "="; tss_id "TSS51634"; p_id "P51540";
chr22	hg19_knownGene	exon	37872934	37873019	.	-	.	gene_id "XLOC_056653"; transcript_id "5_00153716"; exon_number "4"; gene_name "uc003ass.1"; oId "uc003ass.1"; nearest_ref "uc003ass.1"; class_code "="; tss_id "TSS51634"; p_id "P51540";
chr22	hg19_knownGene	exon	37875383	37875536	.	-	.	gene_id "XLOC_056653"; transcript_id "5_00153716"; exon_number "5"; gene_name "uc003ass.1"; oId "uc003ass.1"; nearest_ref "uc003ass.1"; class_code "="; tss_id "TSS51634"; p_id "P51540";
chr22	hg19_knownGene	exon	37876235	37876337	.	-	.	gene_id "XLOC_056653"; transcript_id "5_00153716"; exon_number "6"; gene_name "uc003ass.1"; oId "uc003ass.1"; nearest_ref "uc003ass.1"; class_code "="; tss_id "TSS51634"; p_id "P51540";
chr22	hg19_knownGene	exon	37876759	37876807	.	-	.	gene_id "XLOC_056653"; transcript_id "5_00153716"; exon_number "7"; gene_name "uc003ass.1"; oId "uc003ass.1"; nearest_ref "uc003ass.1"; class_code "="; tss_id "TSS51634"; p_id "P51540";
chr22	hg19_knownGene	exon	37881961	37882385	.	-	.	gene_id "XLOC_056653"; transcript_id "5_00153716"; exon_number "8"; gene_name "uc003ass.1"; oId "uc003ass.1"; nearest_ref "uc003ass.1"; class_code "="; tss_id "TSS51634"; p_id "P51540";
chr22	hg19_knownGene	exon	37865103	37866067	.	-	.	gene_id "XLOC_056653"; transcript_id "5_00153718"; exon_number "1"; gene_name "uc011anj.1"; oId "uc011anj.1"; nearest_ref "uc011anj.1"; class_code "="; tss_id "TSS51634"; p_id "P51541";
chr22	hg19_knownGene	exon	37868481	37868566	.	-	.	gene_id "XLOC_056653"; transcript_id "5_00153718"; exon_number "2"; gene_name "uc011anj.1"; oId "uc011anj.1"; nearest_ref "uc011anj.1"; class_code "="; tss_id "TSS51634"; p_id "P51541";
chr22	hg19_knownGene	exon	37870550	37870715	.	-	.	gene_id "XLOC_056653"; transcript_id "5_00153718"; exon_number "3"; gene_name "uc011anj.1"; oId "uc011anj.1"; nearest_ref "uc011anj.1"; class_code "="; tss_id "TSS51634"; p_id "P51541";
chr22	hg19_knownGene	exon	37872934	37873019	.	-	.	gene_id "XLOC_056653"; transcript_id "5_00153718"; exon_number "4"; gene_name "uc011anj.1"; oId "uc011anj.1"; nearest_ref "uc011anj.1"; class_code "="; tss_id "TSS51634"; p_id "P51541";
chr22	hg19_knownGene	exon	37875383	37875536	.	-	.	gene_id "XLOC_056653"; transcript_id "5_00153718"; exon_number "5"; gene_name "uc011anj.1"; oId "uc011anj.1"; nearest_ref "uc011anj.1"; class_code "="; tss_id "TSS51634"; p_id "P51541";
chr22	hg19_knownGene	exon	37876235	37876337	.	-	.	gene_id "XLOC_056653"; transcript_id "5_00153718"; exon_number "6"; gene_name "uc011anj.1"; oId "uc011anj.1"; nearest_ref "uc011anj.1"; class_code "="; tss_id "TSS51634"; p_id "P51541";
chr22	hg19_knownGene	exon	37881954	37882419	.	-	.	gene_id "XLOC_056653"; transcript_id "5_00153718"; exon_number "7"; gene_name "uc011anj.1"; oId "uc011anj.1"; nearest_ref "uc011anj.1"; class_code "="; tss_id "TSS51634"; p_id "P51541";
chr22	hg19_knownGene	exon	37875383	37875536	.	-	.	gene_id "XLOC_056653"; transcript_id "5_00153719"; exon_number "1"; gene_name "uc003ast.1"; oId "uc003ast.1"; nearest_ref "uc003ast.1"; class_code "="; tss_id "TSS51635";
chr22	hg19_knownGene	exon	37876235	37876337	.	-	.	gene_id "XLOC_056653"; transcript_id "5_00153719"; exon_number "2"; gene_name "uc003ast.1"; oId "uc003ast.1"; nearest_ref "uc003ast.1"; class_code "="; tss_id "TSS51635";
chr22	hg19_knownGene	exon	37876759	37876807	.	-	.	gene_id "XLOC_056653"; transcript_id "5_00153719"; exon_number "3"; gene_name "uc003ast.1"; oId "uc003ast.1"; nearest_ref "uc003ast.1"; class_code "="; tss_id "TSS51635";
chr22	hg19_knownGene	exon	37881961	37882037	.	-	.	gene_id "XLOC_056653"; transcript_id "5_00153719"; exon_number "4"; gene_name "uc003ast.1"; oId "uc003ast.1"; nearest_ref "uc003ast.1"; class_code "="; tss_id "TSS51635";
chr22	hg19_knownGene	exon	37885888	37887431	.	-	.	gene_id "XLOC_056653"; transcript_id "5_00153719"; exon_number "5"; gene_name "uc003ast.1"; oId "uc003ast.1"; nearest_ref "uc003ast.1"; class_code "="; tss_id "TSS51635";
chr22	hg19_knownGene	exon	37887762	37887874	.	-	.	gene_id "XLOC_056653"; transcript_id "5_00153719"; exon_number "6"; gene_name "uc003ast.1"; oId "uc003ast.1"; nearest_ref "uc003ast.1"; class_code "="; tss_id "TSS51635";
chr22	hg19_knownGene	exon	37888442	37888557	.	-	.	gene_id "XLOC_056653"; transcript_id "5_00153719"; exon_number "7"; gene_name "uc003ast.1"; oId "uc003ast.1"; nearest_ref "uc003ast.1"; class_code "="; tss_id "TSS51635";
chr22	hg19_knownGene	exon	37888651	37888809	.	-	.	gene_id "XLOC_056653"; transcript_id "5_00153719"; exon_number "8"; gene_name "uc003ast.1"; oId "uc003ast.1"; nearest_ref "uc003ast.1"; class_code "="; tss_id "TSS51635";
chr22	hg19_knownGene	exon	37890093	37890195	.	-	.	gene_id "XLOC_056653"; transcript_id "5_00153719"; exon_number "9"; gene_name "uc003ast.1"; oId "uc003ast.1"; nearest_ref "uc003ast.1"; class_code "="; tss_id "TSS51635";
chr22	hg19_knownGene	exon	37891524	37891593	.	-	.	gene_id "XLOC_056653"; transcript_id "5_00153719"; exon_number "10"; gene_name "uc003ast.1"; oId "uc003ast.1"; nearest_ref "uc003ast.1"; class_code "="; tss_id "TSS51635";
chr22	hg19_knownGene	exon	37891767	37892010	.	-	.	gene_id "XLOC_056653"; transcript_id "5_00153719"; exon_number "11"; gene_name "uc003ast.1"; oId "uc003ast.1"; nearest_ref "uc003ast.1"; class_code "="; tss_id "TSS51635";
chr22	hg19_knownGene	exon	37892456	37892567	.	-	.	gene_id "XLOC_056653"; transcript_id "5_00153719"; exon_number "12"; gene_name "uc003ast.1"; oId "uc003ast.1"; nearest_ref "uc003ast.1"; class_code "="; tss_id "TSS51635";
chr22	hg19_knownGene	exon	37893026	37893185	.	-	.	gene_id "XLOC_056653"; transcript_id "5_00153719"; exon_number "13"; gene_name "uc003ast.1"; oId "uc003ast.1"; nearest_ref "uc003ast.1"; class_code "="; tss_id "TSS51635";
chr22	hg19_knownGene	exon	37898609	37898732	.	-	.	gene_id "XLOC_056653"; transcript_id "5_00153719"; exon_number "14"; gene_name "uc003ast.1"; oId "uc003ast.1"; nearest_ref "uc003ast.1"; class_code "="; tss_id "TSS51635";
chr22	hg19_knownGene	exon	37899192	37899220	.	-	.	gene_id "XLOC_056653"; transcript_id "5_00153719"; exon_number "15"; gene_name "uc003ast.1"; oId "uc003ast.1"; nearest_ref "uc003ast.1"; class_code "="; tss_id "TSS51635";
chr22	hg19_knownGene	exon	37900193	37900308	.	-	.	gene_id "XLOC_056653"; transcript_id "5_00153719"; exon_number "16"; gene_name "uc003ast.1"; oId "uc003ast.1"; nearest_ref "uc003ast.1"; class_code "="; tss_id "TSS51635";
chr22	hg19_knownGene	exon	37900642	37900776	.	-	.	gene_id "XLOC_056653"; transcript_id "5_00153719"; exon_number "17"; gene_name "uc003ast.1"; oId "uc003ast.1"; nearest_ref "uc003ast.1"; class_code "="; tss_id "TSS51635";
chr22	hg19_knownGene	exon	37902199	37902390	.	-	.	gene_id "XLOC_056653"; transcript_id "5_00153719"; exon_number "18"; gene_name "uc003ast.1"; oId "uc003ast.1"; nearest_ref "uc003ast.1"; class_code "="; tss_id "TSS51635";
chr22	hg19_knownGene	exon	37903836	37903961	.	-	.	gene_id "XLOC_056653"; transcript_id "5_00153719"; exon_number "19"; gene_name "uc003ast.1"; oId "uc003ast.1"; nearest_ref "uc003ast.1"; class_code "="; tss_id "TSS51635";
chr22	hg19_knownGene	exon	37904534	37904689	.	-	.	gene_id "XLOC_056653"; transcript_id "5_00153719"; exon_number "20"; gene_name "uc003ast.1"; oId "uc003ast.1"; nearest_ref "uc003ast.1"; class_code "="; tss_id "TSS51635";
chr22	hg19_knownGene	exon	37906219	37906428	.	-	.	gene_id "XLOC_056653"; transcript_id "5_00153719"; exon_number "21"; gene_name "uc003ast.1"; oId "uc003ast.1"; nearest_ref "uc003ast.1"; class_code "="; tss_id "TSS51635";
chr22	hg19_knownGene	exon	37911980	37912305	.	-	.	gene_id "XLOC_056653"; transcript_id "5_00153719"; exon_number "22"; gene_name "uc003ast.1"; oId "uc003ast.1"; nearest_ref "uc003ast.1"; class_code "="; tss_id "TSS51635";
chr22	hg19_knownGene	exon	37913978	37914115	.	-	.	gene_id "XLOC_056653"; transcript_id "5_00153719"; exon_number "23"; gene_name "uc003ast.1"; oId "uc003ast.1"; nearest_ref "uc003ast.1"; class_code "="; tss_id "TSS51635";
chr22	hg19_knownGene	exon	37914973	37915224	.	-	.	gene_id "XLOC_056653"; transcript_id "5_00153719"; exon_number "24"; gene_name "uc003ast.1"; oId "uc003ast.1"; nearest_ref "uc003ast.1"; class_code "="; tss_id "TSS51635";
chr22	hg19_knownGene	exon	37915350	37915378	.	-	.	gene_id "XLOC_056653"; transcript_id "5_00153719"; exon_number "25"; gene_name "uc003ast.1"; oId "uc003ast.1"; nearest_ref "uc003ast.1"; class_code "="; tss_id "TSS51635";
chr22	hg19_knownGene	exon	37885888	37887431	.	-	.	gene_id "XLOC_056653"; transcript_id "5_00153720"; exon_number "1"; gene_name "uc003asu.1"; oId "uc003asu.1"; nearest_ref "uc003asu.1"; class_code "="; tss_id "TSS51636"; p_id "P51539";
chr22	hg19_knownGene	exon	37887762	37887877	.	-	.	gene_id "XLOC_056653"; transcript_id "5_00153720"; exon_number "2"; gene_name "uc003asu.1"; oId "uc003asu.1"; nearest_ref "uc003asu.1"; class_code "="; tss_id "TSS51636"; p_id "P51539";
chr22	hg19_knownGene	exon	37888442	37888557	.	-	.	gene_id "XLOC_056653"; transcript_id "5_00153720"; exon_number "3"; gene_name "uc003asu.1"; oId "uc003asu.1"; nearest_ref "uc003asu.1"; class_code "="; tss_id "TSS51636"; p_id "P51539";
chr22	hg19_knownGene	exon	37885888	37887431	.	-	.	gene_id "XLOC_056653"; transcript_id "5_00153721"; exon_number "1"; gene_name "uc003asv.1"; oId "uc003asv.1"; nearest_ref "uc003asv.1"; class_code "="; tss_id "TSS51637"; p_id "P51539";
chr22	hg19_knownGene	exon	37887762	37887874	.	-	.	gene_id "XLOC_056653"; transcript_id "5_00153721"; exon_number "2"; gene_name "uc003asv.1"; oId "uc003asv.1"; nearest_ref "uc003asv.1"; class_code "="; tss_id "TSS51637"; p_id "P51539";
chr22	hg19_knownGene	exon	37888442	37888557	.	-	.	gene_id "XLOC_056653"; transcript_id "5_00153721"; exon_number "3"; gene_name "uc003asv.1"; oId "uc003asv.1"; nearest_ref "uc003asv.1"; class_code "="; tss_id "TSS51637"; p_id "P51539";
chr22	hg19_knownGene	exon	37888651	37888809	.	-	.	gene_id "XLOC_056653"; transcript_id "5_00153721"; exon_number "4"; gene_name "uc003asv.1"; oId "uc003asv.1"; nearest_ref "uc003asv.1"; class_code "="; tss_id "TSS51637"; p_id "P51539";
chr22	hg19_knownGene	exon	37890093	37890583	.	-	.	gene_id "XLOC_056653"; transcript_id "5_00153721"; exon_number "5"; gene_name "uc003asv.1"; oId "uc003asv.1"; nearest_ref "uc003asv.1"; class_code "="; tss_id "TSS51637"; p_id "P51539";
chr22	hg19_knownGene	exon	37885888	37887431	.	-	.	gene_id "XLOC_056653"; transcript_id "5_00153722"; exon_number "1"; gene_name "uc011ank.1"; oId "uc011ank.1"; nearest_ref "uc011ank.1"; class_code "="; tss_id "TSS51638"; p_id "P51543";
chr22	hg19_knownGene	exon	37887762	37887874	.	-	.	gene_id "XLOC_056653"; transcript_id "5_00153722"; exon_number "2"; gene_name "uc011ank.1"; oId "uc011ank.1"; nearest_ref "uc011ank.1"; class_code "="; tss_id "TSS51638"; p_id "P51543";
chr22	hg19_knownGene	exon	37888442	37888557	.	-	.	gene_id "XLOC_056653"; transcript_id "5_00153722"; exon_number "3"; gene_name "uc011ank.1"; oId "uc011ank.1"; nearest_ref "uc011ank.1"; class_code "="; tss_id "TSS51638"; p_id "P51543";
chr22	hg19_knownGene	exon	37888651	37888809	.	-	.	gene_id "XLOC_056653"; transcript_id "5_00153722"; exon_number "4"; gene_name "uc011ank.1"; oId "uc011ank.1"; nearest_ref "uc011ank.1"; class_code "="; tss_id "TSS51638"; p_id "P51543";
chr22	hg19_knownGene	exon	37890093	37890195	.	-	.	gene_id "XLOC_056653"; transcript_id "5_00153722"; exon_number "5"; gene_name "uc011ank.1"; oId "uc011ank.1"; nearest_ref "uc011ank.1"; class_code "="; tss_id "TSS51638"; p_id "P51543";
chr22	hg19_knownGene	exon	37891524	37891593	.	-	.	gene_id "XLOC_056653"; transcript_id "5_00153722"; exon_number "6"; gene_name "uc011ank.1"; oId "uc011ank.1"; nearest_ref "uc011ank.1"; class_code "="; tss_id "TSS51638"; p_id "P51543";
chr22	hg19_knownGene	exon	37891767	37892010	.	-	.	gene_id "XLOC_056653"; transcript_id "5_00153722"; exon_number "7"; gene_name "uc011ank.1"; oId "uc011ank.1"; nearest_ref "uc011ank.1"; class_code "="; tss_id "TSS51638"; p_id "P51543";
chr22	hg19_knownGene	exon	37892456	37892787	.	-	.	gene_id "XLOC_056653"; transcript_id "5_00153722"; exon_number "8"; gene_name "uc011ank.1"; oId "uc011ank.1"; nearest_ref "uc011ank.1"; class_code "="; tss_id "TSS51638"; p_id "P51543";
chr22	hg19_knownGene	exon	37885888	37887431	.	-	.	gene_id "XLOC_056653"; transcript_id "5_00153723"; exon_number "1"; gene_name "uc003asw.1"; oId "uc003asw.1"; nearest_ref "uc003asw.1"; class_code "="; tss_id "TSS51639"; p_id "P51538";
chr22	hg19_knownGene	exon	37887762	37887874	.	-	.	gene_id "XLOC_056653"; transcript_id "5_00153723"; exon_number "2"; gene_name "uc003asw.1"; oId "uc003asw.1"; nearest_ref "uc003asw.1"; class_code "="; tss_id "TSS51639"; p_id "P51538";
chr22	hg19_knownGene	exon	37888442	37888557	.	-	.	gene_id "XLOC_056653"; transcript_id "5_00153723"; exon_number "3"; gene_name "uc003asw.1"; oId "uc003asw.1"; nearest_ref "uc003asw.1"; class_code "="; tss_id "TSS51639"; p_id "P51538";
chr22	hg19_knownGene	exon	37888651	37888809	.	-	.	gene_id "XLOC_056653"; transcript_id "5_00153723"; exon_number "4"; gene_name "uc003asw.1"; oId "uc003asw.1"; nearest_ref "uc003asw.1"; class_code "="; tss_id "TSS51639"; p_id "P51538";
chr22	hg19_knownGene	exon	37890093	37890195	.	-	.	gene_id "XLOC_056653"; transcript_id "5_00153723"; exon_number "5"; gene_name "uc003asw.1"; oId "uc003asw.1"; nearest_ref "uc003asw.1"; class_code "="; tss_id "TSS51639"; p_id "P51538";
chr22	hg19_knownGene	exon	37891524	37891593	.	-	.	gene_id "XLOC_056653"; transcript_id "5_00153723"; exon_number "6"; gene_name "uc003asw.1"; oId "uc003asw.1"; nearest_ref "uc003asw.1"; class_code "="; tss_id "TSS51639"; p_id "P51538";
chr22	hg19_knownGene	exon	37891767	37892010	.	-	.	gene_id "XLOC_056653"; transcript_id "5_00153723"; exon_number "7"; gene_name "uc003asw.1"; oId "uc003asw.1"; nearest_ref "uc003asw.1"; class_code "="; tss_id "TSS51639"; p_id "P51538";
chr22	hg19_knownGene	exon	37892456	37892567	.	-	.	gene_id "XLOC_056653"; transcript_id "5_00153723"; exon_number "8"; gene_name "uc003asw.1"; oId "uc003asw.1"; nearest_ref "uc003asw.1"; class_code "="; tss_id "TSS51639"; p_id "P51538";
chr22	hg19_knownGene	exon	37893026	37893185	.	-	.	gene_id "XLOC_056653"; transcript_id "5_00153723"; exon_number "9"; gene_name "uc003asw.1"; oId "uc003asw.1"; nearest_ref "uc003asw.1"; class_code "="; tss_id "TSS51639"; p_id "P51538";
chr22	hg19_knownGene	exon	37898609	37898732	.	-	.	gene_id "XLOC_056653"; transcript_id "5_00153723"; exon_number "10"; gene_name "uc003asw.1"; oId "uc003asw.1"; nearest_ref "uc003asw.1"; class_code "="; tss_id "TSS51639"; p_id "P51538";
chr22	hg19_knownGene	exon	37899192	37899220	.	-	.	gene_id "XLOC_056653"; transcript_id "5_00153723"; exon_number "11"; gene_name "uc003asw.1"; oId "uc003asw.1"; nearest_ref "uc003asw.1"; class_code "="; tss_id "TSS51639"; p_id "P51538";
chr22	hg19_knownGene	exon	37900193	37900308	.	-	.	gene_id "XLOC_056653"; transcript_id "5_00153723"; exon_number "12"; gene_name "uc003asw.1"; oId "uc003asw.1"; nearest_ref "uc003asw.1"; class_code "="; tss_id "TSS51639"; p_id "P51538";
chr22	hg19_knownGene	exon	37900642	37900776	.	-	.	gene_id "XLOC_056653"; transcript_id "5_00153723"; exon_number "13"; gene_name "uc003asw.1"; oId "uc003asw.1"; nearest_ref "uc003asw.1"; class_code "="; tss_id "TSS51639"; p_id "P51538";
chr22	hg19_knownGene	exon	37902199	37902390	.	-	.	gene_id "XLOC_056653"; transcript_id "5_00153723"; exon_number "14"; gene_name "uc003asw.1"; oId "uc003asw.1"; nearest_ref "uc003asw.1"; class_code "="; tss_id "TSS51639"; p_id "P51538";
chr22	hg19_knownGene	exon	37903836	37903961	.	-	.	gene_id "XLOC_056653"; transcript_id "5_00153723"; exon_number "15"; gene_name "uc003asw.1"; oId "uc003asw.1"; nearest_ref "uc003asw.1"; class_code "="; tss_id "TSS51639"; p_id "P51538";
chr22	hg19_knownGene	exon	37904534	37904689	.	-	.	gene_id "XLOC_056653"; transcript_id "5_00153723"; exon_number "16"; gene_name "uc003asw.1"; oId "uc003asw.1"; nearest_ref "uc003asw.1"; class_code "="; tss_id "TSS51639"; p_id "P51538";
chr22	hg19_knownGene	exon	37905015	37905156	.	-	.	gene_id "XLOC_056653"; transcript_id "5_00153723"; exon_number "17"; gene_name "uc003asw.1"; oId "uc003asw.1"; nearest_ref "uc003asw.1"; class_code "="; tss_id "TSS51639"; p_id "P51538";
chr22	Cufflinks	exon	37877189	37877758	.	-	.	gene_id "XLOC_056654"; transcript_id "5_00154665"; exon_number "1"; gene_name "uc003ast.1"; oId "SC4.21095.1"; nearest_ref "uc003ast.1"; class_code "i";
chr22	Cufflinks	exon	37877893	37878417	.	-	.	gene_id "XLOC_056655"; transcript_id "5_00154666"; exon_number "1"; gene_name "uc003ast.1"; oId "SC4.21096.1"; nearest_ref "uc003ast.1"; class_code "i";
chr22	Cufflinks	exon	37883171	37883303	.	-	.	gene_id "XLOC_056656"; transcript_id "5_00155705"; exon_number "1"; gene_name "uc003ast.1"; oId "upf1_r4.25059.1"; nearest_ref "uc003ast.1"; class_code "i";
chr22	Cufflinks	exon	37919216	37919457	.	-	.	gene_id "XLOC_056657"; transcript_id "5_00155706"; exon_number "1"; oId "upf1_r4.25027.1"; class_code "u";
chr22	hg19_knownGene	exon	37966254	37966419	.	-	.	gene_id "XLOC_056658"; transcript_id "5_00153725"; exon_number "1"; gene_name "uc003ata.2"; oId "uc003ata.2"; nearest_ref "uc003ata.2"; class_code "="; tss_id "TSS51641"; p_id "P51544";
chr22	hg19_knownGene	exon	37966583	37966742	.	-	.	gene_id "XLOC_056658"; transcript_id "5_00153725"; exon_number "2"; gene_name "uc003ata.2"; oId "uc003ata.2"; nearest_ref "uc003ata.2"; class_code "="; tss_id "TSS51641"; p_id "P51544";
chr22	hg19_knownGene	exon	37967856	37967938	.	-	.	gene_id "XLOC_056658"; transcript_id "5_00153725"; exon_number "3"; gene_name "uc003ata.2"; oId "uc003ata.2"; nearest_ref "uc003ata.2"; class_code "="; tss_id "TSS51641"; p_id "P51544";
chr22	hg19_knownGene	exon	37975907	37976024	.	-	.	gene_id "XLOC_056658"; transcript_id "5_00153725"; exon_number "4"; gene_name "uc003ata.2"; oId "uc003ata.2"; nearest_ref "uc003ata.2"; class_code "="; tss_id "TSS51641"; p_id "P51544";
chr22	hg19_knownGene	exon	38037839	38038971	.	-	.	gene_id "XLOC_056659"; transcript_id "5_00153726"; exon_number "1"; gene_name "uc003atl.1"; oId "uc003atl.1"; nearest_ref "uc003atl.1"; class_code "="; tss_id "TSS51642";
chr22	hg19_knownGene	exon	38039634	38039768	.	-	.	gene_id "XLOC_056659"; transcript_id "5_00153726"; exon_number "2"; gene_name "uc003atl.1"; oId "uc003atl.1"; nearest_ref "uc003atl.1"; class_code "="; tss_id "TSS51642";
chr22	hg19_knownGene	exon	38044330	38044429	.	-	.	gene_id "XLOC_056659"; transcript_id "5_00153726"; exon_number "3"; gene_name "uc003atl.1"; oId "uc003atl.1"; nearest_ref "uc003atl.1"; class_code "="; tss_id "TSS51642";
chr22	hg19_knownGene	exon	38045861	38045932	.	-	.	gene_id "XLOC_056659"; transcript_id "5_00153726"; exon_number "4"; gene_name "uc003atl.1"; oId "uc003atl.1"; nearest_ref "uc003atl.1"; class_code "="; tss_id "TSS51642";
chr22	hg19_knownGene	exon	38046338	38046719	.	-	.	gene_id "XLOC_056659"; transcript_id "5_00153726"; exon_number "5"; gene_name "uc003atl.1"; oId "uc003atl.1"; nearest_ref "uc003atl.1"; class_code "="; tss_id "TSS51642";
chr22	hg19_knownGene	exon	38054262	38054384	.	-	.	gene_id "XLOC_056659"; transcript_id "5_00153726"; exon_number "6"; gene_name "uc003atl.1"; oId "uc003atl.1"; nearest_ref "uc003atl.1"; class_code "="; tss_id "TSS51642";
chr22	Cufflinks	exon	38070331	38070531	.	-	.	gene_id "XLOC_056660"; transcript_id "5_00155707"; exon_number "1"; oId "upf1_r4.25165.1"; class_code "u";
chr22	Cufflinks	exon	38132938	38133435	.	-	.	gene_id "XLOC_056661"; transcript_id "5_00155048"; exon_number "1"; gene_name "uc003atr.2"; oId "upf1_r4.25168.1"; nearest_ref "uc003atr.2"; class_code "i";
chr22	Cufflinks	exon	38140313	38140844	.	-	.	gene_id "XLOC_056662"; transcript_id "5_00154667"; exon_number "1"; gene_name "uc003atr.2"; oId "SC4.21118.1"; nearest_ref "uc003atr.2"; class_code "i"; tss_id "TSS51643";
chr22	Cufflinks	exon	38141478	38141711	.	-	.	gene_id "XLOC_056662"; transcript_id "5_00154667"; exon_number "2"; gene_name "uc003atr.2"; oId "SC4.21118.1"; nearest_ref "uc003atr.2"; class_code "i"; tss_id "TSS51643";
chr22	Cufflinks	exon	38140313	38140844	.	-	.	gene_id "XLOC_056662"; transcript_id "5_00154668"; exon_number "1"; gene_name "uc003atr.2"; oId "SC4.21118.2"; nearest_ref "uc003atr.2"; class_code "i"; tss_id "TSS51643";
chr22	Cufflinks	exon	38141478	38141547	.	-	.	gene_id "XLOC_056662"; transcript_id "5_00154668"; exon_number "2"; gene_name "uc003atr.2"; oId "SC4.21118.2"; nearest_ref "uc003atr.2"; class_code "i"; tss_id "TSS51643";
chr22	Cufflinks	exon	38141642	38141790	.	-	.	gene_id "XLOC_056662"; transcript_id "5_00154668"; exon_number "3"; gene_name "uc003atr.2"; oId "SC4.21118.2"; nearest_ref "uc003atr.2"; class_code "i"; tss_id "TSS51643";
chr22	Cufflinks	exon	38226863	38228024	.	-	.	gene_id "XLOC_056663"; transcript_id "5_00153729"; exon_number "1"; gene_name "uc003aud.2"; oId "uc003aud.2_ext"; nearest_ref "uc003aud.2"; class_code "="; tss_id "TSS51644"; p_id "P51546";
chr22	Cufflinks	exon	38228644	38228751	.	-	.	gene_id "XLOC_056663"; transcript_id "5_00153729"; exon_number "2"; gene_name "uc003aud.2"; oId "uc003aud.2_ext"; nearest_ref "uc003aud.2"; class_code "="; tss_id "TSS51644"; p_id "P51546";
chr22	Cufflinks	exon	38228965	38229089	.	-	.	gene_id "XLOC_056663"; transcript_id "5_00153729"; exon_number "3"; gene_name "uc003aud.2"; oId "uc003aud.2_ext"; nearest_ref "uc003aud.2"; class_code "="; tss_id "TSS51644"; p_id "P51546";
chr22	Cufflinks	exon	38229166	38229213	.	-	.	gene_id "XLOC_056663"; transcript_id "5_00153729"; exon_number "4"; gene_name "uc003aud.2"; oId "uc003aud.2_ext"; nearest_ref "uc003aud.2"; class_code "="; tss_id "TSS51644"; p_id "P51546";
chr22	Cufflinks	exon	38229691	38229762	.	-	.	gene_id "XLOC_056663"; transcript_id "5_00153729"; exon_number "5"; gene_name "uc003aud.2"; oId "uc003aud.2_ext"; nearest_ref "uc003aud.2"; class_code "="; tss_id "TSS51644"; p_id "P51546";
chr22	Cufflinks	exon	38234507	38234600	.	-	.	gene_id "XLOC_056663"; transcript_id "5_00153729"; exon_number "6"; gene_name "uc003aud.2"; oId "uc003aud.2_ext"; nearest_ref "uc003aud.2"; class_code "="; tss_id "TSS51644"; p_id "P51546";
chr22	Cufflinks	exon	38236194	38236241	.	-	.	gene_id "XLOC_056663"; transcript_id "5_00153729"; exon_number "7"; gene_name "uc003aud.2"; oId "uc003aud.2_ext"; nearest_ref "uc003aud.2"; class_code "="; tss_id "TSS51644"; p_id "P51546";
chr22	Cufflinks	exon	38239918	38240402	.	-	.	gene_id "XLOC_056663"; transcript_id "5_00153729"; exon_number "8"; gene_name "uc003aud.2"; oId "uc003aud.2_ext"; nearest_ref "uc003aud.2"; class_code "="; tss_id "TSS51644"; p_id "P51546";
chr22	Cufflinks	exon	38226863	38228024	.	-	.	gene_id "XLOC_056663"; transcript_id "5_00153728"; exon_number "1"; gene_name "uc003auc.2"; oId "uc003auc.2_ext"; nearest_ref "uc003auc.2"; class_code "="; tss_id "TSS51644"; p_id "P51545";
chr22	Cufflinks	exon	38228644	38228751	.	-	.	gene_id "XLOC_056663"; transcript_id "5_00153728"; exon_number "2"; gene_name "uc003auc.2"; oId "uc003auc.2_ext"; nearest_ref "uc003auc.2"; class_code "="; tss_id "TSS51644"; p_id "P51545";
chr22	Cufflinks	exon	38228965	38229089	.	-	.	gene_id "XLOC_056663"; transcript_id "5_00153728"; exon_number "3"; gene_name "uc003auc.2"; oId "uc003auc.2_ext"; nearest_ref "uc003auc.2"; class_code "="; tss_id "TSS51644"; p_id "P51545";
chr22	Cufflinks	exon	38229166	38229213	.	-	.	gene_id "XLOC_056663"; transcript_id "5_00153728"; exon_number "4"; gene_name "uc003auc.2"; oId "uc003auc.2_ext"; nearest_ref "uc003auc.2"; class_code "="; tss_id "TSS51644"; p_id "P51545";
chr22	Cufflinks	exon	38229691	38229762	.	-	.	gene_id "XLOC_056663"; transcript_id "5_00153728"; exon_number "5"; gene_name "uc003auc.2"; oId "uc003auc.2_ext"; nearest_ref "uc003auc.2"; class_code "="; tss_id "TSS51644"; p_id "P51545";
chr22	Cufflinks	exon	38234507	38234605	.	-	.	gene_id "XLOC_056663"; transcript_id "5_00153728"; exon_number "6"; gene_name "uc003auc.2"; oId "uc003auc.2_ext"; nearest_ref "uc003auc.2"; class_code "="; tss_id "TSS51644"; p_id "P51545";
chr22	Cufflinks	exon	38236194	38236241	.	-	.	gene_id "XLOC_056663"; transcript_id "5_00153728"; exon_number "7"; gene_name "uc003auc.2"; oId "uc003auc.2_ext"; nearest_ref "uc003auc.2"; class_code "="; tss_id "TSS51644"; p_id "P51545";
chr22	Cufflinks	exon	38239918	38240402	.	-	.	gene_id "XLOC_056663"; transcript_id "5_00153728"; exon_number "8"; gene_name "uc003auc.2"; oId "uc003auc.2_ext"; nearest_ref "uc003auc.2"; class_code "="; tss_id "TSS51644"; p_id "P51545";
chr22	Cufflinks	exon	38240448	38240698	.	-	.	gene_id "XLOC_056664"; transcript_id "5_00155708"; exon_number "1"; oId "upf1_r4.25096.1"; class_code "u";
chr22	Cufflinks	exon	38243699	38245261	.	-	.	gene_id "XLOC_056665"; transcript_id "5_00154669"; exon_number "1"; oId "SC4.21106.1"; class_code "u";
chr22	hg19_knownGene	exon	38339533	38340253	.	-	.	gene_id "XLOC_056666"; transcript_id "5_00153730"; exon_number "1"; gene_name "uc003auj.1"; oId "uc003auj.1"; nearest_ref "uc003auj.1"; class_code "="; tss_id "TSS51645"; p_id "P51547";
chr22	hg19_knownGene	exon	38340424	38340524	.	-	.	gene_id "XLOC_056666"; transcript_id "5_00153730"; exon_number "2"; gene_name "uc003auj.1"; oId "uc003auj.1"; nearest_ref "uc003auj.1"; class_code "="; tss_id "TSS51645"; p_id "P51547";
chr22	hg19_knownGene	exon	38341049	38341180	.	-	.	gene_id "XLOC_056666"; transcript_id "5_00153730"; exon_number "3"; gene_name "uc003auj.1"; oId "uc003auj.1"; nearest_ref "uc003auj.1"; class_code "="; tss_id "TSS51645"; p_id "P51547";
chr22	hg19_knownGene	exon	38343288	38343470	.	-	.	gene_id "XLOC_056666"; transcript_id "5_00153730"; exon_number "4"; gene_name "uc003auj.1"; oId "uc003auj.1"; nearest_ref "uc003auj.1"; class_code "="; tss_id "TSS51645"; p_id "P51547";
chr22	hg19_knownGene	exon	38347467	38347529	.	-	.	gene_id "XLOC_056666"; transcript_id "5_00153730"; exon_number "5"; gene_name "uc003auj.1"; oId "uc003auj.1"; nearest_ref "uc003auj.1"; class_code "="; tss_id "TSS51645"; p_id "P51547";
chr22	hg19_knownGene	exon	38349054	38349165	.	-	.	gene_id "XLOC_056666"; transcript_id "5_00153730"; exon_number "6"; gene_name "uc003auj.1"; oId "uc003auj.1"; nearest_ref "uc003auj.1"; class_code "="; tss_id "TSS51645"; p_id "P51547";
chr22	hg19_knownGene	exon	38349455	38349536	.	-	.	gene_id "XLOC_056666"; transcript_id "5_00153730"; exon_number "7"; gene_name "uc003auj.1"; oId "uc003auj.1"; nearest_ref "uc003auj.1"; class_code "="; tss_id "TSS51645"; p_id "P51547";
chr22	hg19_knownGene	exon	38339533	38340253	.	-	.	gene_id "XLOC_056666"; transcript_id "5_00153731"; exon_number "1"; gene_name "uc003auk.1"; oId "uc003auk.1"; nearest_ref "uc003auk.1"; class_code "="; tss_id "TSS51645"; p_id "P51547";
chr22	hg19_knownGene	exon	38340424	38340524	.	-	.	gene_id "XLOC_056666"; transcript_id "5_00153731"; exon_number "2"; gene_name "uc003auk.1"; oId "uc003auk.1"; nearest_ref "uc003auk.1"; class_code "="; tss_id "TSS51645"; p_id "P51547";
chr22	hg19_knownGene	exon	38341049	38341180	.	-	.	gene_id "XLOC_056666"; transcript_id "5_00153731"; exon_number "3"; gene_name "uc003auk.1"; oId "uc003auk.1"; nearest_ref "uc003auk.1"; class_code "="; tss_id "TSS51645"; p_id "P51547";
chr22	hg19_knownGene	exon	38343288	38343470	.	-	.	gene_id "XLOC_056666"; transcript_id "5_00153731"; exon_number "4"; gene_name "uc003auk.1"; oId "uc003auk.1"; nearest_ref "uc003auk.1"; class_code "="; tss_id "TSS51645"; p_id "P51547";
chr22	hg19_knownGene	exon	38347467	38347529	.	-	.	gene_id "XLOC_056666"; transcript_id "5_00153731"; exon_number "5"; gene_name "uc003auk.1"; oId "uc003auk.1"; nearest_ref "uc003auk.1"; class_code "="; tss_id "TSS51645"; p_id "P51547";
chr22	hg19_knownGene	exon	38349054	38349165	.	-	.	gene_id "XLOC_056666"; transcript_id "5_00153731"; exon_number "6"; gene_name "uc003auk.1"; oId "uc003auk.1"; nearest_ref "uc003auk.1"; class_code "="; tss_id "TSS51645"; p_id "P51547";
chr22	hg19_knownGene	exon	38349356	38349603	.	-	.	gene_id "XLOC_056666"; transcript_id "5_00153731"; exon_number "7"; gene_name "uc003auk.1"; oId "uc003auk.1"; nearest_ref "uc003auk.1"; class_code "="; tss_id "TSS51645"; p_id "P51547";
chr22	hg19_knownGene	exon	38368319	38370205	.	-	.	gene_id "XLOC_056667"; transcript_id "5_00153732"; exon_number "1"; gene_name "uc003aun.1"; oId "uc003aun.1"; nearest_ref "uc003aun.1"; class_code "="; tss_id "TSS51646"; p_id "P51549";
chr22	hg19_knownGene	exon	38373874	38374142	.	-	.	gene_id "XLOC_056667"; transcript_id "5_00153732"; exon_number "2"; gene_name "uc003aun.1"; oId "uc003aun.1"; nearest_ref "uc003aun.1"; class_code "="; tss_id "TSS51646"; p_id "P51549";
chr22	hg19_knownGene	exon	38379364	38379875	.	-	.	gene_id "XLOC_056667"; transcript_id "5_00153732"; exon_number "3"; gene_name "uc003aun.1"; oId "uc003aun.1"; nearest_ref "uc003aun.1"; class_code "="; tss_id "TSS51646"; p_id "P51549";
chr22	hg19_knownGene	exon	38380346	38380539	.	-	.	gene_id "XLOC_056667"; transcript_id "5_00153732"; exon_number "4"; gene_name "uc003aun.1"; oId "uc003aun.1"; nearest_ref "uc003aun.1"; class_code "="; tss_id "TSS51646"; p_id "P51549";
chr22	hg19_knownGene	exon	38368319	38370205	.	-	.	gene_id "XLOC_056667"; transcript_id "5_00153733"; exon_number "1"; gene_name "uc003auo.1"; oId "uc003auo.1"; nearest_ref "uc003auo.1"; class_code "="; tss_id "TSS51647"; p_id "P51549";
chr22	hg19_knownGene	exon	38373874	38374142	.	-	.	gene_id "XLOC_056667"; transcript_id "5_00153733"; exon_number "2"; gene_name "uc003auo.1"; oId "uc003auo.1"; nearest_ref "uc003auo.1"; class_code "="; tss_id "TSS51647"; p_id "P51549";
chr22	hg19_knownGene	exon	38379364	38379875	.	-	.	gene_id "XLOC_056667"; transcript_id "5_00153733"; exon_number "3"; gene_name "uc003auo.1"; oId "uc003auo.1"; nearest_ref "uc003auo.1"; class_code "="; tss_id "TSS51647"; p_id "P51549";
chr22	hg19_knownGene	exon	38380346	38380448	.	-	.	gene_id "XLOC_056667"; transcript_id "5_00153733"; exon_number "4"; gene_name "uc003auo.1"; oId "uc003auo.1"; nearest_ref "uc003auo.1"; class_code "="; tss_id "TSS51647"; p_id "P51549";
chr22	hg19_knownGene	exon	38383352	38383429	.	-	.	gene_id "XLOC_056667"; transcript_id "5_00153733"; exon_number "5"; gene_name "uc003auo.1"; oId "uc003auo.1"; nearest_ref "uc003auo.1"; class_code "="; tss_id "TSS51647"; p_id "P51549";
chr22	hg19_knownGene	exon	38379006	38379875	.	-	.	gene_id "XLOC_056667"; transcript_id "5_00153734"; exon_number "1"; gene_name "uc010gxj.2"; oId "uc010gxj.2"; nearest_ref "uc010gxj.2"; class_code "="; tss_id "TSS51646"; p_id "P51548";
chr22	hg19_knownGene	exon	38380346	38380539	.	-	.	gene_id "XLOC_056667"; transcript_id "5_00153734"; exon_number "2"; gene_name "uc010gxj.2"; oId "uc010gxj.2"; nearest_ref "uc010gxj.2"; class_code "="; tss_id "TSS51646"; p_id "P51548";
chr22	hg19_knownGene	exon	38474145	38474711	.	-	.	gene_id "XLOC_056668"; transcript_id "5_00153735"; exon_number "1"; gene_name "uc003auu.2"; oId "uc003auu.2"; nearest_ref "uc003auu.2"; class_code "="; tss_id "TSS51648"; p_id "P51550";
chr22	hg19_knownGene	exon	38476847	38477686	.	-	.	gene_id "XLOC_056668"; transcript_id "5_00153735"; exon_number "2"; gene_name "uc003auu.2"; oId "uc003auu.2"; nearest_ref "uc003auu.2"; class_code "="; tss_id "TSS51648"; p_id "P51550";
chr22	hg19_knownGene	exon	38477896	38478039	.	-	.	gene_id "XLOC_056668"; transcript_id "5_00153735"; exon_number "3"; gene_name "uc003auu.2"; oId "uc003auu.2"; nearest_ref "uc003auu.2"; class_code "="; tss_id "TSS51648"; p_id "P51550";
chr22	hg19_knownGene	exon	38478667	38478888	.	-	.	gene_id "XLOC_056668"; transcript_id "5_00153735"; exon_number "4"; gene_name "uc003auu.2"; oId "uc003auu.2"; nearest_ref "uc003auu.2"; class_code "="; tss_id "TSS51648"; p_id "P51550";
chr22	hg19_knownGene	exon	38479049	38479170	.	-	.	gene_id "XLOC_056668"; transcript_id "5_00153735"; exon_number "5"; gene_name "uc003auu.2"; oId "uc003auu.2"; nearest_ref "uc003auu.2"; class_code "="; tss_id "TSS51648"; p_id "P51550";
chr22	hg19_knownGene	exon	38480897	38481382	.	-	.	gene_id "XLOC_056669"; transcript_id "5_00153736"; exon_number "1"; gene_name "uc003auv.2"; oId "uc003auv.2"; nearest_ref "uc003auv.2"; class_code "="; tss_id "TSS51649";
chr22	hg19_knownGene	exon	38482249	38482456	.	-	.	gene_id "XLOC_056669"; transcript_id "5_00153736"; exon_number "2"; gene_name "uc003auv.2"; oId "uc003auv.2"; nearest_ref "uc003auv.2"; class_code "="; tss_id "TSS51649";
chr22	hg19_knownGene	exon	38480897	38481382	.	-	.	gene_id "XLOC_056669"; transcript_id "5_00153737"; exon_number "1"; gene_name "uc003auw.2"; oId "uc003auw.2"; nearest_ref "uc003auw.2"; class_code "="; tss_id "TSS51650"; p_id "P51551";
chr22	hg19_knownGene	exon	38481693	38481739	.	-	.	gene_id "XLOC_056669"; transcript_id "5_00153737"; exon_number "2"; gene_name "uc003auw.2"; oId "uc003auw.2"; nearest_ref "uc003auw.2"; class_code "="; tss_id "TSS51650"; p_id "P51551";
chr22	hg19_knownGene	exon	38482249	38482456	.	-	.	gene_id "XLOC_056669"; transcript_id "5_00153737"; exon_number "3"; gene_name "uc003auw.2"; oId "uc003auw.2"; nearest_ref "uc003auw.2"; class_code "="; tss_id "TSS51650"; p_id "P51551";
chr22	hg19_knownGene	exon	38483131	38483271	.	-	.	gene_id "XLOC_056669"; transcript_id "5_00153737"; exon_number "4"; gene_name "uc003auw.2"; oId "uc003auw.2"; nearest_ref "uc003auw.2"; class_code "="; tss_id "TSS51650"; p_id "P51551";
chr22	hg19_knownGene	exon	38484755	38484971	.	-	.	gene_id "XLOC_056669"; transcript_id "5_00153737"; exon_number "5"; gene_name "uc003auw.2"; oId "uc003auw.2"; nearest_ref "uc003auw.2"; class_code "="; tss_id "TSS51650"; p_id "P51551";
chr22	hg19_knownGene	exon	38485103	38485238	.	-	.	gene_id "XLOC_056669"; transcript_id "5_00153737"; exon_number "6"; gene_name "uc003auw.2"; oId "uc003auw.2"; nearest_ref "uc003auw.2"; class_code "="; tss_id "TSS51650"; p_id "P51551";
chr22	hg19_knownGene	exon	38485529	38485681	.	-	.	gene_id "XLOC_056669"; transcript_id "5_00153737"; exon_number "7"; gene_name "uc003auw.2"; oId "uc003auw.2"; nearest_ref "uc003auw.2"; class_code "="; tss_id "TSS51650"; p_id "P51551";
chr22	hg19_knownGene	exon	38493039	38493185	.	-	.	gene_id "XLOC_056669"; transcript_id "5_00153737"; exon_number "8"; gene_name "uc003auw.2"; oId "uc003auw.2"; nearest_ref "uc003auw.2"; class_code "="; tss_id "TSS51650"; p_id "P51551";
chr22	hg19_knownGene	exon	38494070	38494186	.	-	.	gene_id "XLOC_056669"; transcript_id "5_00153737"; exon_number "9"; gene_name "uc003auw.2"; oId "uc003auw.2"; nearest_ref "uc003auw.2"; class_code "="; tss_id "TSS51650"; p_id "P51551";
chr22	hg19_knownGene	exon	38494418	38494489	.	-	.	gene_id "XLOC_056669"; transcript_id "5_00153737"; exon_number "10"; gene_name "uc003auw.2"; oId "uc003auw.2"; nearest_ref "uc003auw.2"; class_code "="; tss_id "TSS51650"; p_id "P51551";
chr22	hg19_knownGene	exon	38503859	38503920	.	-	.	gene_id "XLOC_056669"; transcript_id "5_00153737"; exon_number "11"; gene_name "uc003auw.2"; oId "uc003auw.2"; nearest_ref "uc003auw.2"; class_code "="; tss_id "TSS51650"; p_id "P51551";
chr22	hg19_knownGene	exon	38504262	38504348	.	-	.	gene_id "XLOC_056669"; transcript_id "5_00153737"; exon_number "12"; gene_name "uc003auw.2"; oId "uc003auw.2"; nearest_ref "uc003auw.2"; class_code "="; tss_id "TSS51650"; p_id "P51551";
chr22	hg19_knownGene	exon	38505140	38505215	.	-	.	gene_id "XLOC_056669"; transcript_id "5_00153737"; exon_number "13"; gene_name "uc003auw.2"; oId "uc003auw.2"; nearest_ref "uc003auw.2"; class_code "="; tss_id "TSS51650"; p_id "P51551";
chr22	hg19_knownGene	exon	38506482	38506676	.	-	.	gene_id "XLOC_056669"; transcript_id "5_00153737"; exon_number "14"; gene_name "uc003auw.2"; oId "uc003auw.2"; nearest_ref "uc003auw.2"; class_code "="; tss_id "TSS51650"; p_id "P51551";
chr22	hg19_knownGene	exon	38507502	38508312	.	-	.	gene_id "XLOC_056670"; transcript_id "5_00153738"; exon_number "1"; gene_name "uc003aux.1"; oId "uc003aux.1"; nearest_ref "uc003aux.1"; class_code "="; tss_id "TSS51651"; p_id "P51555";
chr22	hg19_knownGene	exon	38508511	38508584	.	-	.	gene_id "XLOC_056670"; transcript_id "5_00153738"; exon_number "2"; gene_name "uc003aux.1"; oId "uc003aux.1"; nearest_ref "uc003aux.1"; class_code "="; tss_id "TSS51651"; p_id "P51555";
chr22	hg19_knownGene	exon	38509494	38510194	.	-	.	gene_id "XLOC_056670"; transcript_id "5_00153738"; exon_number "3"; gene_name "uc003aux.1"; oId "uc003aux.1"; nearest_ref "uc003aux.1"; class_code "="; tss_id "TSS51651"; p_id "P51555";
chr22	Cufflinks	exon	38507502	38508312	.	-	.	gene_id "XLOC_056670"; transcript_id "5_00153739"; exon_number "1"; gene_name "uc003auz.1"; oId "SC3.13627.8"; nearest_ref "uc003auz.1"; class_code "j"; tss_id "TSS51652";
chr22	Cufflinks	exon	38508511	38508584	.	-	.	gene_id "XLOC_056670"; transcript_id "5_00153739"; exon_number "2"; gene_name "uc003auz.1"; oId "SC3.13627.8"; nearest_ref "uc003auz.1"; class_code "j"; tss_id "TSS51652";
chr22	Cufflinks	exon	38509494	38509661	.	-	.	gene_id "XLOC_056670"; transcript_id "5_00153739"; exon_number "3"; gene_name "uc003auz.1"; oId "SC3.13627.8"; nearest_ref "uc003auz.1"; class_code "j"; tss_id "TSS51652";
chr22	Cufflinks	exon	38511534	38511688	.	-	.	gene_id "XLOC_056670"; transcript_id "5_00153739"; exon_number "4"; gene_name "uc003auz.1"; oId "SC3.13627.8"; nearest_ref "uc003auz.1"; class_code "j"; tss_id "TSS51652";
chr22	Cufflinks	exon	38512082	38512218	.	-	.	gene_id "XLOC_056670"; transcript_id "5_00153739"; exon_number "5"; gene_name "uc003auz.1"; oId "SC3.13627.8"; nearest_ref "uc003auz.1"; class_code "j"; tss_id "TSS51652";
chr22	Cufflinks	exon	38516766	38516916	.	-	.	gene_id "XLOC_056670"; transcript_id "5_00153739"; exon_number "6"; gene_name "uc003auz.1"; oId "SC3.13627.8"; nearest_ref "uc003auz.1"; class_code "j"; tss_id "TSS51652";
chr22	Cufflinks	exon	38519102	38519265	.	-	.	gene_id "XLOC_056670"; transcript_id "5_00153739"; exon_number "7"; gene_name "uc003auz.1"; oId "SC3.13627.8"; nearest_ref "uc003auz.1"; class_code "j"; tss_id "TSS51652";
chr22	Cufflinks	exon	38522378	38522456	.	-	.	gene_id "XLOC_056670"; transcript_id "5_00153739"; exon_number "8"; gene_name "uc003auz.1"; oId "SC3.13627.8"; nearest_ref "uc003auz.1"; class_code "j"; tss_id "TSS51652";
chr22	Cufflinks	exon	38522769	38523465	.	-	.	gene_id "XLOC_056670"; transcript_id "5_00153739"; exon_number "9"; gene_name "uc003auz.1"; oId "SC3.13627.8"; nearest_ref "uc003auz.1"; class_code "j"; tss_id "TSS51652";
chr22	Cufflinks	exon	38524276	38524437	.	-	.	gene_id "XLOC_056670"; transcript_id "5_00153739"; exon_number "10"; gene_name "uc003auz.1"; oId "SC3.13627.8"; nearest_ref "uc003auz.1"; class_code "j"; tss_id "TSS51652";
chr22	Cufflinks	exon	38525461	38525669	.	-	.	gene_id "XLOC_056670"; transcript_id "5_00153739"; exon_number "11"; gene_name "uc003auz.1"; oId "SC3.13627.8"; nearest_ref "uc003auz.1"; class_code "j"; tss_id "TSS51652";
chr22	hg19_knownGene	exon	38507502	38508312	.	-	.	gene_id "XLOC_056670"; transcript_id "5_00153743"; exon_number "1"; gene_name "uc003ava.1"; oId "uc003ava.1"; nearest_ref "uc003ava.1"; class_code "="; tss_id "TSS51653"; p_id "P51554";
chr22	hg19_knownGene	exon	38508511	38508584	.	-	.	gene_id "XLOC_056670"; transcript_id "5_00153743"; exon_number "2"; gene_name "uc003ava.1"; oId "uc003ava.1"; nearest_ref "uc003ava.1"; class_code "="; tss_id "TSS51653"; p_id "P51554";
chr22	hg19_knownGene	exon	38509494	38509661	.	-	.	gene_id "XLOC_056670"; transcript_id "5_00153743"; exon_number "3"; gene_name "uc003ava.1"; oId "uc003ava.1"; nearest_ref "uc003ava.1"; class_code "="; tss_id "TSS51653"; p_id "P51554";
chr22	hg19_knownGene	exon	38511534	38511688	.	-	.	gene_id "XLOC_056670"; transcript_id "5_00153743"; exon_number "4"; gene_name "uc003ava.1"; oId "uc003ava.1"; nearest_ref "uc003ava.1"; class_code "="; tss_id "TSS51653"; p_id "P51554";
chr22	hg19_knownGene	exon	38512082	38512218	.	-	.	gene_id "XLOC_056670"; transcript_id "5_00153743"; exon_number "5"; gene_name "uc003ava.1"; oId "uc003ava.1"; nearest_ref "uc003ava.1"; class_code "="; tss_id "TSS51653"; p_id "P51554";
chr22	hg19_knownGene	exon	38516766	38516916	.	-	.	gene_id "XLOC_056670"; transcript_id "5_00153743"; exon_number "6"; gene_name "uc003ava.1"; oId "uc003ava.1"; nearest_ref "uc003ava.1"; class_code "="; tss_id "TSS51653"; p_id "P51554";
chr22	hg19_knownGene	exon	38519102	38519265	.	-	.	gene_id "XLOC_056670"; transcript_id "5_00153743"; exon_number "7"; gene_name "uc003ava.1"; oId "uc003ava.1"; nearest_ref "uc003ava.1"; class_code "="; tss_id "TSS51653"; p_id "P51554";
chr22	hg19_knownGene	exon	38522378	38522456	.	-	.	gene_id "XLOC_056670"; transcript_id "5_00153743"; exon_number "8"; gene_name "uc003ava.1"; oId "uc003ava.1"; nearest_ref "uc003ava.1"; class_code "="; tss_id "TSS51653"; p_id "P51554";
chr22	hg19_knownGene	exon	38524276	38524437	.	-	.	gene_id "XLOC_056670"; transcript_id "5_00153743"; exon_number "9"; gene_name "uc003ava.1"; oId "uc003ava.1"; nearest_ref "uc003ava.1"; class_code "="; tss_id "TSS51653"; p_id "P51554";
chr22	hg19_knownGene	exon	38525461	38525569	.	-	.	gene_id "XLOC_056670"; transcript_id "5_00153743"; exon_number "10"; gene_name "uc003ava.1"; oId "uc003ava.1"; nearest_ref "uc003ava.1"; class_code "="; tss_id "TSS51653"; p_id "P51554";
chr22	hg19_knownGene	exon	38528838	38529020	.	-	.	gene_id "XLOC_056670"; transcript_id "5_00153743"; exon_number "11"; gene_name "uc003ava.1"; oId "uc003ava.1"; nearest_ref "uc003ava.1"; class_code "="; tss_id "TSS51653"; p_id "P51554";
chr22	hg19_knownGene	exon	38530995	38531091	.	-	.	gene_id "XLOC_056670"; transcript_id "5_00153743"; exon_number "12"; gene_name "uc003ava.1"; oId "uc003ava.1"; nearest_ref "uc003ava.1"; class_code "="; tss_id "TSS51653"; p_id "P51554";
chr22	hg19_knownGene	exon	38535989	38536176	.	-	.	gene_id "XLOC_056670"; transcript_id "5_00153743"; exon_number "13"; gene_name "uc003ava.1"; oId "uc003ava.1"; nearest_ref "uc003ava.1"; class_code "="; tss_id "TSS51653"; p_id "P51554";
chr22	hg19_knownGene	exon	38539112	38539295	.	-	.	gene_id "XLOC_056670"; transcript_id "5_00153743"; exon_number "14"; gene_name "uc003ava.1"; oId "uc003ava.1"; nearest_ref "uc003ava.1"; class_code "="; tss_id "TSS51653"; p_id "P51554";
chr22	hg19_knownGene	exon	38541445	38541660	.	-	.	gene_id "XLOC_056670"; transcript_id "5_00153743"; exon_number "15"; gene_name "uc003ava.1"; oId "uc003ava.1"; nearest_ref "uc003ava.1"; class_code "="; tss_id "TSS51653"; p_id "P51554";
chr22	hg19_knownGene	exon	38565225	38565474	.	-	.	gene_id "XLOC_056670"; transcript_id "5_00153743"; exon_number "16"; gene_name "uc003ava.1"; oId "uc003ava.1"; nearest_ref "uc003ava.1"; class_code "="; tss_id "TSS51653"; p_id "P51554";
chr22	hg19_knownGene	exon	38577671	38577761	.	-	.	gene_id "XLOC_056670"; transcript_id "5_00153743"; exon_number "17"; gene_name "uc003ava.1"; oId "uc003ava.1"; nearest_ref "uc003ava.1"; class_code "="; tss_id "TSS51653"; p_id "P51554";
chr22	hg19_knownGene	exon	38507502	38508312	.	-	.	gene_id "XLOC_056670"; transcript_id "5_00153742"; exon_number "1"; gene_name "uc003auz.1"; oId "uc003auz.1"; nearest_ref "uc003auz.1"; class_code "="; tss_id "TSS51653"; p_id "P51553";
chr22	hg19_knownGene	exon	38508511	38508584	.	-	.	gene_id "XLOC_056670"; transcript_id "5_00153742"; exon_number "2"; gene_name "uc003auz.1"; oId "uc003auz.1"; nearest_ref "uc003auz.1"; class_code "="; tss_id "TSS51653"; p_id "P51553";
chr22	hg19_knownGene	exon	38509494	38509661	.	-	.	gene_id "XLOC_056670"; transcript_id "5_00153742"; exon_number "3"; gene_name "uc003auz.1"; oId "uc003auz.1"; nearest_ref "uc003auz.1"; class_code "="; tss_id "TSS51653"; p_id "P51553";
chr22	hg19_knownGene	exon	38511534	38511688	.	-	.	gene_id "XLOC_056670"; transcript_id "5_00153742"; exon_number "4"; gene_name "uc003auz.1"; oId "uc003auz.1"; nearest_ref "uc003auz.1"; class_code "="; tss_id "TSS51653"; p_id "P51553";
chr22	hg19_knownGene	exon	38512082	38512218	.	-	.	gene_id "XLOC_056670"; transcript_id "5_00153742"; exon_number "5"; gene_name "uc003auz.1"; oId "uc003auz.1"; nearest_ref "uc003auz.1"; class_code "="; tss_id "TSS51653"; p_id "P51553";
chr22	hg19_knownGene	exon	38516766	38516916	.	-	.	gene_id "XLOC_056670"; transcript_id "5_00153742"; exon_number "6"; gene_name "uc003auz.1"; oId "uc003auz.1"; nearest_ref "uc003auz.1"; class_code "="; tss_id "TSS51653"; p_id "P51553";
chr22	hg19_knownGene	exon	38519102	38519265	.	-	.	gene_id "XLOC_056670"; transcript_id "5_00153742"; exon_number "7"; gene_name "uc003auz.1"; oId "uc003auz.1"; nearest_ref "uc003auz.1"; class_code "="; tss_id "TSS51653"; p_id "P51553";
chr22	hg19_knownGene	exon	38522378	38522456	.	-	.	gene_id "XLOC_056670"; transcript_id "5_00153742"; exon_number "8"; gene_name "uc003auz.1"; oId "uc003auz.1"; nearest_ref "uc003auz.1"; class_code "="; tss_id "TSS51653"; p_id "P51553";
chr22	hg19_knownGene	exon	38525461	38525569	.	-	.	gene_id "XLOC_056670"; transcript_id "5_00153742"; exon_number "9"; gene_name "uc003auz.1"; oId "uc003auz.1"; nearest_ref "uc003auz.1"; class_code "="; tss_id "TSS51653"; p_id "P51553";
chr22	hg19_knownGene	exon	38528838	38529020	.	-	.	gene_id "XLOC_056670"; transcript_id "5_00153742"; exon_number "10"; gene_name "uc003auz.1"; oId "uc003auz.1"; nearest_ref "uc003auz.1"; class_code "="; tss_id "TSS51653"; p_id "P51553";
chr22	hg19_knownGene	exon	38530995	38531091	.	-	.	gene_id "XLOC_056670"; transcript_id "5_00153742"; exon_number "11"; gene_name "uc003auz.1"; oId "uc003auz.1"; nearest_ref "uc003auz.1"; class_code "="; tss_id "TSS51653"; p_id "P51553";
chr22	hg19_knownGene	exon	38535989	38536176	.	-	.	gene_id "XLOC_056670"; transcript_id "5_00153742"; exon_number "12"; gene_name "uc003auz.1"; oId "uc003auz.1"; nearest_ref "uc003auz.1"; class_code "="; tss_id "TSS51653"; p_id "P51553";
chr22	hg19_knownGene	exon	38539112	38539295	.	-	.	gene_id "XLOC_056670"; transcript_id "5_00153742"; exon_number "13"; gene_name "uc003auz.1"; oId "uc003auz.1"; nearest_ref "uc003auz.1"; class_code "="; tss_id "TSS51653"; p_id "P51553";
chr22	hg19_knownGene	exon	38541445	38541660	.	-	.	gene_id "XLOC_056670"; transcript_id "5_00153742"; exon_number "14"; gene_name "uc003auz.1"; oId "uc003auz.1"; nearest_ref "uc003auz.1"; class_code "="; tss_id "TSS51653"; p_id "P51553";
chr22	hg19_knownGene	exon	38565225	38565478	.	-	.	gene_id "XLOC_056670"; transcript_id "5_00153742"; exon_number "15"; gene_name "uc003auz.1"; oId "uc003auz.1"; nearest_ref "uc003auz.1"; class_code "="; tss_id "TSS51653"; p_id "P51553";
chr22	hg19_knownGene	exon	38577671	38577761	.	-	.	gene_id "XLOC_056670"; transcript_id "5_00153742"; exon_number "16"; gene_name "uc003auz.1"; oId "uc003auz.1"; nearest_ref "uc003auz.1"; class_code "="; tss_id "TSS51653"; p_id "P51553";
chr22	Cufflinks	exon	38507502	38508312	.	-	.	gene_id "XLOC_056670"; transcript_id "5_00154670"; exon_number "1"; gene_name "uc003auz.1"; oId "SC4.21143.3"; nearest_ref "uc003auz.1"; class_code "j"; tss_id "TSS51653";
chr22	Cufflinks	exon	38508511	38508584	.	-	.	gene_id "XLOC_056670"; transcript_id "5_00154670"; exon_number "2"; gene_name "uc003auz.1"; oId "SC4.21143.3"; nearest_ref "uc003auz.1"; class_code "j"; tss_id "TSS51653";
chr22	Cufflinks	exon	38509494	38509661	.	-	.	gene_id "XLOC_056670"; transcript_id "5_00154670"; exon_number "3"; gene_name "uc003auz.1"; oId "SC4.21143.3"; nearest_ref "uc003auz.1"; class_code "j"; tss_id "TSS51653";
chr22	Cufflinks	exon	38511534	38511688	.	-	.	gene_id "XLOC_056670"; transcript_id "5_00154670"; exon_number "4"; gene_name "uc003auz.1"; oId "SC4.21143.3"; nearest_ref "uc003auz.1"; class_code "j"; tss_id "TSS51653";
chr22	Cufflinks	exon	38512082	38512218	.	-	.	gene_id "XLOC_056670"; transcript_id "5_00154670"; exon_number "5"; gene_name "uc003auz.1"; oId "SC4.21143.3"; nearest_ref "uc003auz.1"; class_code "j"; tss_id "TSS51653";
chr22	Cufflinks	exon	38516766	38516916	.	-	.	gene_id "XLOC_056670"; transcript_id "5_00154670"; exon_number "6"; gene_name "uc003auz.1"; oId "SC4.21143.3"; nearest_ref "uc003auz.1"; class_code "j"; tss_id "TSS51653";
chr22	Cufflinks	exon	38519102	38519265	.	-	.	gene_id "XLOC_056670"; transcript_id "5_00154670"; exon_number "7"; gene_name "uc003auz.1"; oId "SC4.21143.3"; nearest_ref "uc003auz.1"; class_code "j"; tss_id "TSS51653";
chr22	Cufflinks	exon	38521646	38521698	.	-	.	gene_id "XLOC_056670"; transcript_id "5_00154670"; exon_number "8"; gene_name "uc003auz.1"; oId "SC4.21143.3"; nearest_ref "uc003auz.1"; class_code "j"; tss_id "TSS51653";
chr22	Cufflinks	exon	38522378	38522456	.	-	.	gene_id "XLOC_056670"; transcript_id "5_00154670"; exon_number "9"; gene_name "uc003auz.1"; oId "SC4.21143.3"; nearest_ref "uc003auz.1"; class_code "j"; tss_id "TSS51653";
chr22	Cufflinks	exon	38524276	38524437	.	-	.	gene_id "XLOC_056670"; transcript_id "5_00154670"; exon_number "10"; gene_name "uc003auz.1"; oId "SC4.21143.3"; nearest_ref "uc003auz.1"; class_code "j"; tss_id "TSS51653";
chr22	Cufflinks	exon	38525461	38525569	.	-	.	gene_id "XLOC_056670"; transcript_id "5_00154670"; exon_number "11"; gene_name "uc003auz.1"; oId "SC4.21143.3"; nearest_ref "uc003auz.1"; class_code "j"; tss_id "TSS51653";
chr22	Cufflinks	exon	38528838	38529020	.	-	.	gene_id "XLOC_056670"; transcript_id "5_00154670"; exon_number "12"; gene_name "uc003auz.1"; oId "SC4.21143.3"; nearest_ref "uc003auz.1"; class_code "j"; tss_id "TSS51653";
chr22	Cufflinks	exon	38530995	38531091	.	-	.	gene_id "XLOC_056670"; transcript_id "5_00154670"; exon_number "13"; gene_name "uc003auz.1"; oId "SC4.21143.3"; nearest_ref "uc003auz.1"; class_code "j"; tss_id "TSS51653";
chr22	Cufflinks	exon	38535989	38536176	.	-	.	gene_id "XLOC_056670"; transcript_id "5_00154670"; exon_number "14"; gene_name "uc003auz.1"; oId "SC4.21143.3"; nearest_ref "uc003auz.1"; class_code "j"; tss_id "TSS51653";
chr22	Cufflinks	exon	38539112	38539295	.	-	.	gene_id "XLOC_056670"; transcript_id "5_00154670"; exon_number "15"; gene_name "uc003auz.1"; oId "SC4.21143.3"; nearest_ref "uc003auz.1"; class_code "j"; tss_id "TSS51653";
chr22	Cufflinks	exon	38541445	38541660	.	-	.	gene_id "XLOC_056670"; transcript_id "5_00154670"; exon_number "16"; gene_name "uc003auz.1"; oId "SC4.21143.3"; nearest_ref "uc003auz.1"; class_code "j"; tss_id "TSS51653";
chr22	Cufflinks	exon	38565225	38565474	.	-	.	gene_id "XLOC_056670"; transcript_id "5_00154670"; exon_number "17"; gene_name "uc003auz.1"; oId "SC4.21143.3"; nearest_ref "uc003auz.1"; class_code "j"; tss_id "TSS51653";
chr22	Cufflinks	exon	38577671	38577761	.	-	.	gene_id "XLOC_056670"; transcript_id "5_00154670"; exon_number "18"; gene_name "uc003auz.1"; oId "SC4.21143.3"; nearest_ref "uc003auz.1"; class_code "j"; tss_id "TSS51653";
chr22	hg19_knownGene	exon	38507502	38508312	.	-	.	gene_id "XLOC_056670"; transcript_id "5_00153741"; exon_number "1"; gene_name "uc003auy.1"; oId "uc003auy.1"; nearest_ref "uc003auy.1"; class_code "="; tss_id "TSS51653"; p_id "P51554";
chr22	hg19_knownGene	exon	38508511	38508584	.	-	.	gene_id "XLOC_056670"; transcript_id "5_00153741"; exon_number "2"; gene_name "uc003auy.1"; oId "uc003auy.1"; nearest_ref "uc003auy.1"; class_code "="; tss_id "TSS51653"; p_id "P51554";
chr22	hg19_knownGene	exon	38509494	38509661	.	-	.	gene_id "XLOC_056670"; transcript_id "5_00153741"; exon_number "3"; gene_name "uc003auy.1"; oId "uc003auy.1"; nearest_ref "uc003auy.1"; class_code "="; tss_id "TSS51653"; p_id "P51554";
chr22	hg19_knownGene	exon	38511534	38511688	.	-	.	gene_id "XLOC_056670"; transcript_id "5_00153741"; exon_number "4"; gene_name "uc003auy.1"; oId "uc003auy.1"; nearest_ref "uc003auy.1"; class_code "="; tss_id "TSS51653"; p_id "P51554";
chr22	hg19_knownGene	exon	38512082	38512218	.	-	.	gene_id "XLOC_056670"; transcript_id "5_00153741"; exon_number "5"; gene_name "uc003auy.1"; oId "uc003auy.1"; nearest_ref "uc003auy.1"; class_code "="; tss_id "TSS51653"; p_id "P51554";
chr22	hg19_knownGene	exon	38516766	38516916	.	-	.	gene_id "XLOC_056670"; transcript_id "5_00153741"; exon_number "6"; gene_name "uc003auy.1"; oId "uc003auy.1"; nearest_ref "uc003auy.1"; class_code "="; tss_id "TSS51653"; p_id "P51554";
chr22	hg19_knownGene	exon	38519102	38519265	.	-	.	gene_id "XLOC_056670"; transcript_id "5_00153741"; exon_number "7"; gene_name "uc003auy.1"; oId "uc003auy.1"; nearest_ref "uc003auy.1"; class_code "="; tss_id "TSS51653"; p_id "P51554";
chr22	hg19_knownGene	exon	38522378	38522456	.	-	.	gene_id "XLOC_056670"; transcript_id "5_00153741"; exon_number "8"; gene_name "uc003auy.1"; oId "uc003auy.1"; nearest_ref "uc003auy.1"; class_code "="; tss_id "TSS51653"; p_id "P51554";
chr22	hg19_knownGene	exon	38524276	38524437	.	-	.	gene_id "XLOC_056670"; transcript_id "5_00153741"; exon_number "9"; gene_name "uc003auy.1"; oId "uc003auy.1"; nearest_ref "uc003auy.1"; class_code "="; tss_id "TSS51653"; p_id "P51554";
chr22	hg19_knownGene	exon	38525461	38525569	.	-	.	gene_id "XLOC_056670"; transcript_id "5_00153741"; exon_number "10"; gene_name "uc003auy.1"; oId "uc003auy.1"; nearest_ref "uc003auy.1"; class_code "="; tss_id "TSS51653"; p_id "P51554";
chr22	hg19_knownGene	exon	38528838	38529020	.	-	.	gene_id "XLOC_056670"; transcript_id "5_00153741"; exon_number "11"; gene_name "uc003auy.1"; oId "uc003auy.1"; nearest_ref "uc003auy.1"; class_code "="; tss_id "TSS51653"; p_id "P51554";
chr22	hg19_knownGene	exon	38530995	38531091	.	-	.	gene_id "XLOC_056670"; transcript_id "5_00153741"; exon_number "12"; gene_name "uc003auy.1"; oId "uc003auy.1"; nearest_ref "uc003auy.1"; class_code "="; tss_id "TSS51653"; p_id "P51554";
chr22	hg19_knownGene	exon	38535989	38536176	.	-	.	gene_id "XLOC_056670"; transcript_id "5_00153741"; exon_number "13"; gene_name "uc003auy.1"; oId "uc003auy.1"; nearest_ref "uc003auy.1"; class_code "="; tss_id "TSS51653"; p_id "P51554";
chr22	hg19_knownGene	exon	38539112	38539295	.	-	.	gene_id "XLOC_056670"; transcript_id "5_00153741"; exon_number "14"; gene_name "uc003auy.1"; oId "uc003auy.1"; nearest_ref "uc003auy.1"; class_code "="; tss_id "TSS51653"; p_id "P51554";
chr22	hg19_knownGene	exon	38541445	38541660	.	-	.	gene_id "XLOC_056670"; transcript_id "5_00153741"; exon_number "15"; gene_name "uc003auy.1"; oId "uc003auy.1"; nearest_ref "uc003auy.1"; class_code "="; tss_id "TSS51653"; p_id "P51554";
chr22	hg19_knownGene	exon	38565225	38565478	.	-	.	gene_id "XLOC_056670"; transcript_id "5_00153741"; exon_number "16"; gene_name "uc003auy.1"; oId "uc003auy.1"; nearest_ref "uc003auy.1"; class_code "="; tss_id "TSS51653"; p_id "P51554";
chr22	hg19_knownGene	exon	38577671	38577761	.	-	.	gene_id "XLOC_056670"; transcript_id "5_00153741"; exon_number "17"; gene_name "uc003auy.1"; oId "uc003auy.1"; nearest_ref "uc003auy.1"; class_code "="; tss_id "TSS51653"; p_id "P51554";
chr22	Cufflinks	exon	38507502	38508312	.	-	.	gene_id "XLOC_056670"; transcript_id "5_00153740"; exon_number "1"; gene_name "uc003auz.1"; oId "SC3.13627.7"; nearest_ref "uc003auz.1"; class_code "j"; tss_id "TSS51653";
chr22	Cufflinks	exon	38508511	38508584	.	-	.	gene_id "XLOC_056670"; transcript_id "5_00153740"; exon_number "2"; gene_name "uc003auz.1"; oId "SC3.13627.7"; nearest_ref "uc003auz.1"; class_code "j"; tss_id "TSS51653";
chr22	Cufflinks	exon	38509494	38509661	.	-	.	gene_id "XLOC_056670"; transcript_id "5_00153740"; exon_number "3"; gene_name "uc003auz.1"; oId "SC3.13627.7"; nearest_ref "uc003auz.1"; class_code "j"; tss_id "TSS51653";
chr22	Cufflinks	exon	38511534	38511856	.	-	.	gene_id "XLOC_056670"; transcript_id "5_00153740"; exon_number "4"; gene_name "uc003auz.1"; oId "SC3.13627.7"; nearest_ref "uc003auz.1"; class_code "j"; tss_id "TSS51653";
chr22	Cufflinks	exon	38512082	38512218	.	-	.	gene_id "XLOC_056670"; transcript_id "5_00153740"; exon_number "5"; gene_name "uc003auz.1"; oId "SC3.13627.7"; nearest_ref "uc003auz.1"; class_code "j"; tss_id "TSS51653";
chr22	Cufflinks	exon	38516766	38516916	.	-	.	gene_id "XLOC_056670"; transcript_id "5_00153740"; exon_number "6"; gene_name "uc003auz.1"; oId "SC3.13627.7"; nearest_ref "uc003auz.1"; class_code "j"; tss_id "TSS51653";
chr22	Cufflinks	exon	38519102	38519265	.	-	.	gene_id "XLOC_056670"; transcript_id "5_00153740"; exon_number "7"; gene_name "uc003auz.1"; oId "SC3.13627.7"; nearest_ref "uc003auz.1"; class_code "j"; tss_id "TSS51653";
chr22	Cufflinks	exon	38522378	38522456	.	-	.	gene_id "XLOC_056670"; transcript_id "5_00153740"; exon_number "8"; gene_name "uc003auz.1"; oId "SC3.13627.7"; nearest_ref "uc003auz.1"; class_code "j"; tss_id "TSS51653";
chr22	Cufflinks	exon	38524276	38524437	.	-	.	gene_id "XLOC_056670"; transcript_id "5_00153740"; exon_number "9"; gene_name "uc003auz.1"; oId "SC3.13627.7"; nearest_ref "uc003auz.1"; class_code "j"; tss_id "TSS51653";
chr22	Cufflinks	exon	38525461	38525569	.	-	.	gene_id "XLOC_056670"; transcript_id "5_00153740"; exon_number "10"; gene_name "uc003auz.1"; oId "SC3.13627.7"; nearest_ref "uc003auz.1"; class_code "j"; tss_id "TSS51653";
chr22	Cufflinks	exon	38528838	38529020	.	-	.	gene_id "XLOC_056670"; transcript_id "5_00153740"; exon_number "11"; gene_name "uc003auz.1"; oId "SC3.13627.7"; nearest_ref "uc003auz.1"; class_code "j"; tss_id "TSS51653";
chr22	Cufflinks	exon	38530995	38531091	.	-	.	gene_id "XLOC_056670"; transcript_id "5_00153740"; exon_number "12"; gene_name "uc003auz.1"; oId "SC3.13627.7"; nearest_ref "uc003auz.1"; class_code "j"; tss_id "TSS51653";
chr22	Cufflinks	exon	38535989	38536176	.	-	.	gene_id "XLOC_056670"; transcript_id "5_00153740"; exon_number "13"; gene_name "uc003auz.1"; oId "SC3.13627.7"; nearest_ref "uc003auz.1"; class_code "j"; tss_id "TSS51653";
chr22	Cufflinks	exon	38539112	38539295	.	-	.	gene_id "XLOC_056670"; transcript_id "5_00153740"; exon_number "14"; gene_name "uc003auz.1"; oId "SC3.13627.7"; nearest_ref "uc003auz.1"; class_code "j"; tss_id "TSS51653";
chr22	Cufflinks	exon	38541445	38541660	.	-	.	gene_id "XLOC_056670"; transcript_id "5_00153740"; exon_number "15"; gene_name "uc003auz.1"; oId "SC3.13627.7"; nearest_ref "uc003auz.1"; class_code "j"; tss_id "TSS51653";
chr22	Cufflinks	exon	38565225	38565474	.	-	.	gene_id "XLOC_056670"; transcript_id "5_00153740"; exon_number "16"; gene_name "uc003auz.1"; oId "SC3.13627.7"; nearest_ref "uc003auz.1"; class_code "j"; tss_id "TSS51653";
chr22	Cufflinks	exon	38577671	38577761	.	-	.	gene_id "XLOC_056670"; transcript_id "5_00153740"; exon_number "17"; gene_name "uc003auz.1"; oId "SC3.13627.7"; nearest_ref "uc003auz.1"; class_code "j"; tss_id "TSS51653";
chr22	Cufflinks	exon	38507502	38508312	.	-	.	gene_id "XLOC_056670"; transcript_id "5_00155049"; exon_number "1"; gene_name "uc003auz.1"; oId "upf3.14345.2"; nearest_ref "uc003auz.1"; class_code "j"; tss_id "TSS51653";
chr22	Cufflinks	exon	38508511	38508584	.	-	.	gene_id "XLOC_056670"; transcript_id "5_00155049"; exon_number "2"; gene_name "uc003auz.1"; oId "upf3.14345.2"; nearest_ref "uc003auz.1"; class_code "j"; tss_id "TSS51653";
chr22	Cufflinks	exon	38509494	38509661	.	-	.	gene_id "XLOC_056670"; transcript_id "5_00155049"; exon_number "3"; gene_name "uc003auz.1"; oId "upf3.14345.2"; nearest_ref "uc003auz.1"; class_code "j"; tss_id "TSS51653";
chr22	Cufflinks	exon	38511534	38511856	.	-	.	gene_id "XLOC_056670"; transcript_id "5_00155049"; exon_number "4"; gene_name "uc003auz.1"; oId "upf3.14345.2"; nearest_ref "uc003auz.1"; class_code "j"; tss_id "TSS51653";
chr22	Cufflinks	exon	38512082	38512218	.	-	.	gene_id "XLOC_056670"; transcript_id "5_00155049"; exon_number "5"; gene_name "uc003auz.1"; oId "upf3.14345.2"; nearest_ref "uc003auz.1"; class_code "j"; tss_id "TSS51653";
chr22	Cufflinks	exon	38516766	38516916	.	-	.	gene_id "XLOC_056670"; transcript_id "5_00155049"; exon_number "6"; gene_name "uc003auz.1"; oId "upf3.14345.2"; nearest_ref "uc003auz.1"; class_code "j"; tss_id "TSS51653";
chr22	Cufflinks	exon	38519102	38519265	.	-	.	gene_id "XLOC_056670"; transcript_id "5_00155049"; exon_number "7"; gene_name "uc003auz.1"; oId "upf3.14345.2"; nearest_ref "uc003auz.1"; class_code "j"; tss_id "TSS51653";
chr22	Cufflinks	exon	38522378	38522456	.	-	.	gene_id "XLOC_056670"; transcript_id "5_00155049"; exon_number "8"; gene_name "uc003auz.1"; oId "upf3.14345.2"; nearest_ref "uc003auz.1"; class_code "j"; tss_id "TSS51653";
chr22	Cufflinks	exon	38525461	38525569	.	-	.	gene_id "XLOC_056670"; transcript_id "5_00155049"; exon_number "9"; gene_name "uc003auz.1"; oId "upf3.14345.2"; nearest_ref "uc003auz.1"; class_code "j"; tss_id "TSS51653";
chr22	Cufflinks	exon	38528838	38529020	.	-	.	gene_id "XLOC_056670"; transcript_id "5_00155049"; exon_number "10"; gene_name "uc003auz.1"; oId "upf3.14345.2"; nearest_ref "uc003auz.1"; class_code "j"; tss_id "TSS51653";
chr22	Cufflinks	exon	38530995	38531091	.	-	.	gene_id "XLOC_056670"; transcript_id "5_00155049"; exon_number "11"; gene_name "uc003auz.1"; oId "upf3.14345.2"; nearest_ref "uc003auz.1"; class_code "j"; tss_id "TSS51653";
chr22	Cufflinks	exon	38535989	38536176	.	-	.	gene_id "XLOC_056670"; transcript_id "5_00155049"; exon_number "12"; gene_name "uc003auz.1"; oId "upf3.14345.2"; nearest_ref "uc003auz.1"; class_code "j"; tss_id "TSS51653";
chr22	Cufflinks	exon	38539112	38539295	.	-	.	gene_id "XLOC_056670"; transcript_id "5_00155049"; exon_number "13"; gene_name "uc003auz.1"; oId "upf3.14345.2"; nearest_ref "uc003auz.1"; class_code "j"; tss_id "TSS51653";
chr22	Cufflinks	exon	38541445	38541660	.	-	.	gene_id "XLOC_056670"; transcript_id "5_00155049"; exon_number "14"; gene_name "uc003auz.1"; oId "upf3.14345.2"; nearest_ref "uc003auz.1"; class_code "j"; tss_id "TSS51653";
chr22	Cufflinks	exon	38565225	38565474	.	-	.	gene_id "XLOC_056670"; transcript_id "5_00155049"; exon_number "15"; gene_name "uc003auz.1"; oId "upf3.14345.2"; nearest_ref "uc003auz.1"; class_code "j"; tss_id "TSS51653";
chr22	Cufflinks	exon	38577671	38577763	.	-	.	gene_id "XLOC_056670"; transcript_id "5_00155049"; exon_number "16"; gene_name "uc003auz.1"; oId "upf3.14345.2"; nearest_ref "uc003auz.1"; class_code "j"; tss_id "TSS51653";
chr22	hg19_knownGene	exon	38507502	38508312	.	-	.	gene_id "XLOC_056670"; transcript_id "5_00153745"; exon_number "1"; gene_name "uc003avb.2"; oId "uc003avb.2"; nearest_ref "uc003avb.2"; class_code "="; tss_id "TSS51653"; p_id "P51553";
chr22	hg19_knownGene	exon	38508511	38508584	.	-	.	gene_id "XLOC_056670"; transcript_id "5_00153745"; exon_number "2"; gene_name "uc003avb.2"; oId "uc003avb.2"; nearest_ref "uc003avb.2"; class_code "="; tss_id "TSS51653"; p_id "P51553";
chr22	hg19_knownGene	exon	38509494	38509661	.	-	.	gene_id "XLOC_056670"; transcript_id "5_00153745"; exon_number "3"; gene_name "uc003avb.2"; oId "uc003avb.2"; nearest_ref "uc003avb.2"; class_code "="; tss_id "TSS51653"; p_id "P51553";
chr22	hg19_knownGene	exon	38511534	38511688	.	-	.	gene_id "XLOC_056670"; transcript_id "5_00153745"; exon_number "4"; gene_name "uc003avb.2"; oId "uc003avb.2"; nearest_ref "uc003avb.2"; class_code "="; tss_id "TSS51653"; p_id "P51553";
chr22	hg19_knownGene	exon	38512082	38512218	.	-	.	gene_id "XLOC_056670"; transcript_id "5_00153745"; exon_number "5"; gene_name "uc003avb.2"; oId "uc003avb.2"; nearest_ref "uc003avb.2"; class_code "="; tss_id "TSS51653"; p_id "P51553";
chr22	hg19_knownGene	exon	38516766	38516916	.	-	.	gene_id "XLOC_056670"; transcript_id "5_00153745"; exon_number "6"; gene_name "uc003avb.2"; oId "uc003avb.2"; nearest_ref "uc003avb.2"; class_code "="; tss_id "TSS51653"; p_id "P51553";
chr22	hg19_knownGene	exon	38519102	38519265	.	-	.	gene_id "XLOC_056670"; transcript_id "5_00153745"; exon_number "7"; gene_name "uc003avb.2"; oId "uc003avb.2"; nearest_ref "uc003avb.2"; class_code "="; tss_id "TSS51653"; p_id "P51553";
chr22	hg19_knownGene	exon	38522378	38522456	.	-	.	gene_id "XLOC_056670"; transcript_id "5_00153745"; exon_number "8"; gene_name "uc003avb.2"; oId "uc003avb.2"; nearest_ref "uc003avb.2"; class_code "="; tss_id "TSS51653"; p_id "P51553";
chr22	hg19_knownGene	exon	38525461	38525569	.	-	.	gene_id "XLOC_056670"; transcript_id "5_00153745"; exon_number "9"; gene_name "uc003avb.2"; oId "uc003avb.2"; nearest_ref "uc003avb.2"; class_code "="; tss_id "TSS51653"; p_id "P51553";
chr22	hg19_knownGene	exon	38528838	38529020	.	-	.	gene_id "XLOC_056670"; transcript_id "5_00153745"; exon_number "10"; gene_name "uc003avb.2"; oId "uc003avb.2"; nearest_ref "uc003avb.2"; class_code "="; tss_id "TSS51653"; p_id "P51553";
chr22	hg19_knownGene	exon	38530995	38531091	.	-	.	gene_id "XLOC_056670"; transcript_id "5_00153745"; exon_number "11"; gene_name "uc003avb.2"; oId "uc003avb.2"; nearest_ref "uc003avb.2"; class_code "="; tss_id "TSS51653"; p_id "P51553";
chr22	hg19_knownGene	exon	38535989	38536176	.	-	.	gene_id "XLOC_056670"; transcript_id "5_00153745"; exon_number "12"; gene_name "uc003avb.2"; oId "uc003avb.2"; nearest_ref "uc003avb.2"; class_code "="; tss_id "TSS51653"; p_id "P51553";
chr22	hg19_knownGene	exon	38539112	38539295	.	-	.	gene_id "XLOC_056670"; transcript_id "5_00153745"; exon_number "13"; gene_name "uc003avb.2"; oId "uc003avb.2"; nearest_ref "uc003avb.2"; class_code "="; tss_id "TSS51653"; p_id "P51553";
chr22	hg19_knownGene	exon	38541445	38541660	.	-	.	gene_id "XLOC_056670"; transcript_id "5_00153745"; exon_number "14"; gene_name "uc003avb.2"; oId "uc003avb.2"; nearest_ref "uc003avb.2"; class_code "="; tss_id "TSS51653"; p_id "P51553";
chr22	hg19_knownGene	exon	38565225	38565478	.	-	.	gene_id "XLOC_056670"; transcript_id "5_00153745"; exon_number "15"; gene_name "uc003avb.2"; oId "uc003avb.2"; nearest_ref "uc003avb.2"; class_code "="; tss_id "TSS51653"; p_id "P51553";
chr22	hg19_knownGene	exon	38577791	38577836	.	-	.	gene_id "XLOC_056670"; transcript_id "5_00153745"; exon_number "16"; gene_name "uc003avb.2"; oId "uc003avb.2"; nearest_ref "uc003avb.2"; class_code "="; tss_id "TSS51653"; p_id "P51553";
chr22	Cufflinks	exon	38507502	38508312	.	-	.	gene_id "XLOC_056670"; transcript_id "5_00154671"; exon_number "1"; gene_name "uc003auz.1"; oId "SC4.21143.2"; nearest_ref "uc003auz.1"; class_code "j"; tss_id "TSS51653";
chr22	Cufflinks	exon	38508511	38508584	.	-	.	gene_id "XLOC_056670"; transcript_id "5_00154671"; exon_number "2"; gene_name "uc003auz.1"; oId "SC4.21143.2"; nearest_ref "uc003auz.1"; class_code "j"; tss_id "TSS51653";
chr22	Cufflinks	exon	38509494	38509661	.	-	.	gene_id "XLOC_056670"; transcript_id "5_00154671"; exon_number "3"; gene_name "uc003auz.1"; oId "SC4.21143.2"; nearest_ref "uc003auz.1"; class_code "j"; tss_id "TSS51653";
chr22	Cufflinks	exon	38511534	38511856	.	-	.	gene_id "XLOC_056670"; transcript_id "5_00154671"; exon_number "4"; gene_name "uc003auz.1"; oId "SC4.21143.2"; nearest_ref "uc003auz.1"; class_code "j"; tss_id "TSS51653";
chr22	Cufflinks	exon	38512082	38512218	.	-	.	gene_id "XLOC_056670"; transcript_id "5_00154671"; exon_number "5"; gene_name "uc003auz.1"; oId "SC4.21143.2"; nearest_ref "uc003auz.1"; class_code "j"; tss_id "TSS51653";
chr22	Cufflinks	exon	38516766	38516916	.	-	.	gene_id "XLOC_056670"; transcript_id "5_00154671"; exon_number "6"; gene_name "uc003auz.1"; oId "SC4.21143.2"; nearest_ref "uc003auz.1"; class_code "j"; tss_id "TSS51653";
chr22	Cufflinks	exon	38522378	38522456	.	-	.	gene_id "XLOC_056670"; transcript_id "5_00154671"; exon_number "7"; gene_name "uc003auz.1"; oId "SC4.21143.2"; nearest_ref "uc003auz.1"; class_code "j"; tss_id "TSS51653";
chr22	Cufflinks	exon	38524276	38524437	.	-	.	gene_id "XLOC_056670"; transcript_id "5_00154671"; exon_number "8"; gene_name "uc003auz.1"; oId "SC4.21143.2"; nearest_ref "uc003auz.1"; class_code "j"; tss_id "TSS51653";
chr22	Cufflinks	exon	38525461	38525569	.	-	.	gene_id "XLOC_056670"; transcript_id "5_00154671"; exon_number "9"; gene_name "uc003auz.1"; oId "SC4.21143.2"; nearest_ref "uc003auz.1"; class_code "j"; tss_id "TSS51653";
chr22	Cufflinks	exon	38528838	38529020	.	-	.	gene_id "XLOC_056670"; transcript_id "5_00154671"; exon_number "10"; gene_name "uc003auz.1"; oId "SC4.21143.2"; nearest_ref "uc003auz.1"; class_code "j"; tss_id "TSS51653";
chr22	Cufflinks	exon	38530995	38531091	.	-	.	gene_id "XLOC_056670"; transcript_id "5_00154671"; exon_number "11"; gene_name "uc003auz.1"; oId "SC4.21143.2"; nearest_ref "uc003auz.1"; class_code "j"; tss_id "TSS51653";
chr22	Cufflinks	exon	38535989	38536176	.	-	.	gene_id "XLOC_056670"; transcript_id "5_00154671"; exon_number "12"; gene_name "uc003auz.1"; oId "SC4.21143.2"; nearest_ref "uc003auz.1"; class_code "j"; tss_id "TSS51653";
chr22	Cufflinks	exon	38539112	38539295	.	-	.	gene_id "XLOC_056670"; transcript_id "5_00154671"; exon_number "13"; gene_name "uc003auz.1"; oId "SC4.21143.2"; nearest_ref "uc003auz.1"; class_code "j"; tss_id "TSS51653";
chr22	Cufflinks	exon	38541445	38541660	.	-	.	gene_id "XLOC_056670"; transcript_id "5_00154671"; exon_number "14"; gene_name "uc003auz.1"; oId "SC4.21143.2"; nearest_ref "uc003auz.1"; class_code "j"; tss_id "TSS51653";
chr22	Cufflinks	exon	38565225	38565478	.	-	.	gene_id "XLOC_056670"; transcript_id "5_00154671"; exon_number "15"; gene_name "uc003auz.1"; oId "SC4.21143.2"; nearest_ref "uc003auz.1"; class_code "j"; tss_id "TSS51653";
chr22	Cufflinks	exon	38577791	38577836	.	-	.	gene_id "XLOC_056670"; transcript_id "5_00154671"; exon_number "16"; gene_name "uc003auz.1"; oId "SC4.21143.2"; nearest_ref "uc003auz.1"; class_code "j"; tss_id "TSS51653";
chr22	Cufflinks	exon	38507502	38508312	.	-	.	gene_id "XLOC_056670"; transcript_id "5_00153744"; exon_number "1"; gene_name "uc003auz.1"; oId "SC3.13627.6"; nearest_ref "uc003auz.1"; class_code "j"; tss_id "TSS51653";
chr22	Cufflinks	exon	38508511	38508584	.	-	.	gene_id "XLOC_056670"; transcript_id "5_00153744"; exon_number "2"; gene_name "uc003auz.1"; oId "SC3.13627.6"; nearest_ref "uc003auz.1"; class_code "j"; tss_id "TSS51653";
chr22	Cufflinks	exon	38509494	38509661	.	-	.	gene_id "XLOC_056670"; transcript_id "5_00153744"; exon_number "3"; gene_name "uc003auz.1"; oId "SC3.13627.6"; nearest_ref "uc003auz.1"; class_code "j"; tss_id "TSS51653";
chr22	Cufflinks	exon	38511534	38511688	.	-	.	gene_id "XLOC_056670"; transcript_id "5_00153744"; exon_number "4"; gene_name "uc003auz.1"; oId "SC3.13627.6"; nearest_ref "uc003auz.1"; class_code "j"; tss_id "TSS51653";
chr22	Cufflinks	exon	38512082	38512218	.	-	.	gene_id "XLOC_056670"; transcript_id "5_00153744"; exon_number "5"; gene_name "uc003auz.1"; oId "SC3.13627.6"; nearest_ref "uc003auz.1"; class_code "j"; tss_id "TSS51653";
chr22	Cufflinks	exon	38516766	38516916	.	-	.	gene_id "XLOC_056670"; transcript_id "5_00153744"; exon_number "6"; gene_name "uc003auz.1"; oId "SC3.13627.6"; nearest_ref "uc003auz.1"; class_code "j"; tss_id "TSS51653";
chr22	Cufflinks	exon	38519102	38519265	.	-	.	gene_id "XLOC_056670"; transcript_id "5_00153744"; exon_number "7"; gene_name "uc003auz.1"; oId "SC3.13627.6"; nearest_ref "uc003auz.1"; class_code "j"; tss_id "TSS51653";
chr22	Cufflinks	exon	38522378	38522456	.	-	.	gene_id "XLOC_056670"; transcript_id "5_00153744"; exon_number "8"; gene_name "uc003auz.1"; oId "SC3.13627.6"; nearest_ref "uc003auz.1"; class_code "j"; tss_id "TSS51653";
chr22	Cufflinks	exon	38524276	38524437	.	-	.	gene_id "XLOC_056670"; transcript_id "5_00153744"; exon_number "9"; gene_name "uc003auz.1"; oId "SC3.13627.6"; nearest_ref "uc003auz.1"; class_code "j"; tss_id "TSS51653";
chr22	Cufflinks	exon	38525461	38525569	.	-	.	gene_id "XLOC_056670"; transcript_id "5_00153744"; exon_number "10"; gene_name "uc003auz.1"; oId "SC3.13627.6"; nearest_ref "uc003auz.1"; class_code "j"; tss_id "TSS51653";
chr22	Cufflinks	exon	38528838	38529020	.	-	.	gene_id "XLOC_056670"; transcript_id "5_00153744"; exon_number "11"; gene_name "uc003auz.1"; oId "SC3.13627.6"; nearest_ref "uc003auz.1"; class_code "j"; tss_id "TSS51653";
chr22	Cufflinks	exon	38530995	38531091	.	-	.	gene_id "XLOC_056670"; transcript_id "5_00153744"; exon_number "12"; gene_name "uc003auz.1"; oId "SC3.13627.6"; nearest_ref "uc003auz.1"; class_code "j"; tss_id "TSS51653";
chr22	Cufflinks	exon	38535989	38536176	.	-	.	gene_id "XLOC_056670"; transcript_id "5_00153744"; exon_number "13"; gene_name "uc003auz.1"; oId "SC3.13627.6"; nearest_ref "uc003auz.1"; class_code "j"; tss_id "TSS51653";
chr22	Cufflinks	exon	38539112	38539295	.	-	.	gene_id "XLOC_056670"; transcript_id "5_00153744"; exon_number "14"; gene_name "uc003auz.1"; oId "SC3.13627.6"; nearest_ref "uc003auz.1"; class_code "j"; tss_id "TSS51653";
chr22	Cufflinks	exon	38541445	38541660	.	-	.	gene_id "XLOC_056670"; transcript_id "5_00153744"; exon_number "15"; gene_name "uc003auz.1"; oId "SC3.13627.6"; nearest_ref "uc003auz.1"; class_code "j"; tss_id "TSS51653";
chr22	Cufflinks	exon	38565225	38565478	.	-	.	gene_id "XLOC_056670"; transcript_id "5_00153744"; exon_number "16"; gene_name "uc003auz.1"; oId "SC3.13627.6"; nearest_ref "uc003auz.1"; class_code "j"; tss_id "TSS51653";
chr22	Cufflinks	exon	38577791	38577836	.	-	.	gene_id "XLOC_056670"; transcript_id "5_00153744"; exon_number "17"; gene_name "uc003auz.1"; oId "SC3.13627.6"; nearest_ref "uc003auz.1"; class_code "j"; tss_id "TSS51653";
chr22	hg19_knownGene	exon	38508511	38508584	.	-	.	gene_id "XLOC_056670"; transcript_id "5_00153746"; exon_number "1"; gene_name "uc010gxk.1"; oId "uc010gxk.1"; nearest_ref "uc010gxk.1"; class_code "="; tss_id "TSS51653";
chr22	hg19_knownGene	exon	38509494	38509661	.	-	.	gene_id "XLOC_056670"; transcript_id "5_00153746"; exon_number "2"; gene_name "uc010gxk.1"; oId "uc010gxk.1"; nearest_ref "uc010gxk.1"; class_code "="; tss_id "TSS51653";
chr22	hg19_knownGene	exon	38511534	38511856	.	-	.	gene_id "XLOC_056670"; transcript_id "5_00153746"; exon_number "3"; gene_name "uc010gxk.1"; oId "uc010gxk.1"; nearest_ref "uc010gxk.1"; class_code "="; tss_id "TSS51653";
chr22	hg19_knownGene	exon	38512082	38512218	.	-	.	gene_id "XLOC_056670"; transcript_id "5_00153746"; exon_number "4"; gene_name "uc010gxk.1"; oId "uc010gxk.1"; nearest_ref "uc010gxk.1"; class_code "="; tss_id "TSS51653";
chr22	hg19_knownGene	exon	38516766	38516916	.	-	.	gene_id "XLOC_056670"; transcript_id "5_00153746"; exon_number "5"; gene_name "uc010gxk.1"; oId "uc010gxk.1"; nearest_ref "uc010gxk.1"; class_code "="; tss_id "TSS51653";
chr22	hg19_knownGene	exon	38519102	38519265	.	-	.	gene_id "XLOC_056670"; transcript_id "5_00153746"; exon_number "6"; gene_name "uc010gxk.1"; oId "uc010gxk.1"; nearest_ref "uc010gxk.1"; class_code "="; tss_id "TSS51653";
chr22	hg19_knownGene	exon	38522378	38522456	.	-	.	gene_id "XLOC_056670"; transcript_id "5_00153746"; exon_number "7"; gene_name "uc010gxk.1"; oId "uc010gxk.1"; nearest_ref "uc010gxk.1"; class_code "="; tss_id "TSS51653";
chr22	hg19_knownGene	exon	38524276	38524437	.	-	.	gene_id "XLOC_056670"; transcript_id "5_00153746"; exon_number "8"; gene_name "uc010gxk.1"; oId "uc010gxk.1"; nearest_ref "uc010gxk.1"; class_code "="; tss_id "TSS51653";
chr22	hg19_knownGene	exon	38525461	38525569	.	-	.	gene_id "XLOC_056670"; transcript_id "5_00153746"; exon_number "9"; gene_name "uc010gxk.1"; oId "uc010gxk.1"; nearest_ref "uc010gxk.1"; class_code "="; tss_id "TSS51653";
chr22	hg19_knownGene	exon	38528838	38529020	.	-	.	gene_id "XLOC_056670"; transcript_id "5_00153746"; exon_number "10"; gene_name "uc010gxk.1"; oId "uc010gxk.1"; nearest_ref "uc010gxk.1"; class_code "="; tss_id "TSS51653";
chr22	hg19_knownGene	exon	38530995	38531091	.	-	.	gene_id "XLOC_056670"; transcript_id "5_00153746"; exon_number "11"; gene_name "uc010gxk.1"; oId "uc010gxk.1"; nearest_ref "uc010gxk.1"; class_code "="; tss_id "TSS51653";
chr22	hg19_knownGene	exon	38535989	38536176	.	-	.	gene_id "XLOC_056670"; transcript_id "5_00153746"; exon_number "12"; gene_name "uc010gxk.1"; oId "uc010gxk.1"; nearest_ref "uc010gxk.1"; class_code "="; tss_id "TSS51653";
chr22	hg19_knownGene	exon	38539112	38539295	.	-	.	gene_id "XLOC_056670"; transcript_id "5_00153746"; exon_number "13"; gene_name "uc010gxk.1"; oId "uc010gxk.1"; nearest_ref "uc010gxk.1"; class_code "="; tss_id "TSS51653";
chr22	hg19_knownGene	exon	38565225	38565474	.	-	.	gene_id "XLOC_056670"; transcript_id "5_00153746"; exon_number "14"; gene_name "uc010gxk.1"; oId "uc010gxk.1"; nearest_ref "uc010gxk.1"; class_code "="; tss_id "TSS51653";
chr22	hg19_knownGene	exon	38577671	38577761	.	-	.	gene_id "XLOC_056670"; transcript_id "5_00153746"; exon_number "15"; gene_name "uc010gxk.1"; oId "uc010gxk.1"; nearest_ref "uc010gxk.1"; class_code "="; tss_id "TSS51653";
chr22	Cufflinks	exon	38523149	38523465	.	-	.	gene_id "XLOC_056670"; transcript_id "5_00154673"; exon_number "1"; gene_name "uc003auz.1"; oId "SC4.21143.10"; nearest_ref "uc003auz.1"; class_code "j"; tss_id "TSS51653";
chr22	Cufflinks	exon	38524276	38524437	.	-	.	gene_id "XLOC_056670"; transcript_id "5_00154673"; exon_number "2"; gene_name "uc003auz.1"; oId "SC4.21143.10"; nearest_ref "uc003auz.1"; class_code "j"; tss_id "TSS51653";
chr22	Cufflinks	exon	38525461	38525569	.	-	.	gene_id "XLOC_056670"; transcript_id "5_00154673"; exon_number "3"; gene_name "uc003auz.1"; oId "SC4.21143.10"; nearest_ref "uc003auz.1"; class_code "j"; tss_id "TSS51653";
chr22	Cufflinks	exon	38528838	38529020	.	-	.	gene_id "XLOC_056670"; transcript_id "5_00154673"; exon_number "4"; gene_name "uc003auz.1"; oId "SC4.21143.10"; nearest_ref "uc003auz.1"; class_code "j"; tss_id "TSS51653";
chr22	Cufflinks	exon	38530995	38531091	.	-	.	gene_id "XLOC_056670"; transcript_id "5_00154673"; exon_number "5"; gene_name "uc003auz.1"; oId "SC4.21143.10"; nearest_ref "uc003auz.1"; class_code "j"; tss_id "TSS51653";
chr22	Cufflinks	exon	38535989	38536176	.	-	.	gene_id "XLOC_056670"; transcript_id "5_00154673"; exon_number "6"; gene_name "uc003auz.1"; oId "SC4.21143.10"; nearest_ref "uc003auz.1"; class_code "j"; tss_id "TSS51653";
chr22	Cufflinks	exon	38539112	38539295	.	-	.	gene_id "XLOC_056670"; transcript_id "5_00154673"; exon_number "7"; gene_name "uc003auz.1"; oId "SC4.21143.10"; nearest_ref "uc003auz.1"; class_code "j"; tss_id "TSS51653";
chr22	Cufflinks	exon	38541445	38541660	.	-	.	gene_id "XLOC_056670"; transcript_id "5_00154673"; exon_number "8"; gene_name "uc003auz.1"; oId "SC4.21143.10"; nearest_ref "uc003auz.1"; class_code "j"; tss_id "TSS51653";
chr22	Cufflinks	exon	38565225	38565478	.	-	.	gene_id "XLOC_056670"; transcript_id "5_00154673"; exon_number "9"; gene_name "uc003auz.1"; oId "SC4.21143.10"; nearest_ref "uc003auz.1"; class_code "j"; tss_id "TSS51653";
chr22	Cufflinks	exon	38577791	38577836	.	-	.	gene_id "XLOC_056670"; transcript_id "5_00154673"; exon_number "10"; gene_name "uc003auz.1"; oId "SC4.21143.10"; nearest_ref "uc003auz.1"; class_code "j"; tss_id "TSS51653";
chr22	hg19_knownGene	exon	38523149	38523465	.	-	.	gene_id "XLOC_056670"; transcript_id "5_00153747"; exon_number "1"; gene_name "uc011ano.1"; oId "uc011ano.1"; nearest_ref "uc011ano.1"; class_code "="; tss_id "TSS51653"; p_id "P51552";
chr22	hg19_knownGene	exon	38524276	38524437	.	-	.	gene_id "XLOC_056670"; transcript_id "5_00153747"; exon_number "2"; gene_name "uc011ano.1"; oId "uc011ano.1"; nearest_ref "uc011ano.1"; class_code "="; tss_id "TSS51653"; p_id "P51552";
chr22	hg19_knownGene	exon	38525461	38525569	.	-	.	gene_id "XLOC_056670"; transcript_id "5_00153747"; exon_number "3"; gene_name "uc011ano.1"; oId "uc011ano.1"; nearest_ref "uc011ano.1"; class_code "="; tss_id "TSS51653"; p_id "P51552";
chr22	hg19_knownGene	exon	38528838	38529020	.	-	.	gene_id "XLOC_056670"; transcript_id "5_00153747"; exon_number "4"; gene_name "uc011ano.1"; oId "uc011ano.1"; nearest_ref "uc011ano.1"; class_code "="; tss_id "TSS51653"; p_id "P51552";
chr22	hg19_knownGene	exon	38530995	38531091	.	-	.	gene_id "XLOC_056670"; transcript_id "5_00153747"; exon_number "5"; gene_name "uc011ano.1"; oId "uc011ano.1"; nearest_ref "uc011ano.1"; class_code "="; tss_id "TSS51653"; p_id "P51552";
chr22	hg19_knownGene	exon	38539112	38539295	.	-	.	gene_id "XLOC_056670"; transcript_id "5_00153747"; exon_number "6"; gene_name "uc011ano.1"; oId "uc011ano.1"; nearest_ref "uc011ano.1"; class_code "="; tss_id "TSS51653"; p_id "P51552";
chr22	hg19_knownGene	exon	38540903	38540985	.	-	.	gene_id "XLOC_056670"; transcript_id "5_00153747"; exon_number "7"; gene_name "uc011ano.1"; oId "uc011ano.1"; nearest_ref "uc011ano.1"; class_code "="; tss_id "TSS51653"; p_id "P51552";
chr22	hg19_knownGene	exon	38541445	38541660	.	-	.	gene_id "XLOC_056670"; transcript_id "5_00153747"; exon_number "8"; gene_name "uc011ano.1"; oId "uc011ano.1"; nearest_ref "uc011ano.1"; class_code "="; tss_id "TSS51653"; p_id "P51552";
chr22	hg19_knownGene	exon	38565225	38565478	.	-	.	gene_id "XLOC_056670"; transcript_id "5_00153747"; exon_number "9"; gene_name "uc011ano.1"; oId "uc011ano.1"; nearest_ref "uc011ano.1"; class_code "="; tss_id "TSS51653"; p_id "P51552";
chr22	hg19_knownGene	exon	38577791	38577836	.	-	.	gene_id "XLOC_056670"; transcript_id "5_00153747"; exon_number "10"; gene_name "uc011ano.1"; oId "uc011ano.1"; nearest_ref "uc011ano.1"; class_code "="; tss_id "TSS51653"; p_id "P51552";
chr22	Cufflinks	exon	38520163	38520551	.	-	.	gene_id "XLOC_056671"; transcript_id "5_00154672"; exon_number "1"; gene_name "uc003auz.1"; oId "SC4.21144.1"; nearest_ref "uc003auz.1"; class_code "i";
chr22	Cufflinks	exon	38612648	38612721	.	-	.	gene_id "XLOC_056672"; transcript_id "5_00155710"; exon_number "1"; gene_name "uc010gxl.1"; oId "upf1_r4.25138.1"; nearest_ref "uc010gxl.1"; class_code "j"; tss_id "TSS51654";
chr22	Cufflinks	exon	38620792	38620986	.	-	.	gene_id "XLOC_056672"; transcript_id "5_00155710"; exon_number "2"; gene_name "uc010gxl.1"; oId "upf1_r4.25138.1"; nearest_ref "uc010gxl.1"; class_code "j"; tss_id "TSS51654";
chr22	Cufflinks	exon	38621431	38621600	.	-	.	gene_id "XLOC_056672"; transcript_id "5_00155710"; exon_number "3"; gene_name "uc010gxl.1"; oId "upf1_r4.25138.1"; nearest_ref "uc010gxl.1"; class_code "j"; tss_id "TSS51654";
chr22	Cufflinks	exon	38622786	38622877	.	-	.	gene_id "XLOC_056672"; transcript_id "5_00155710"; exon_number "4"; gene_name "uc010gxl.1"; oId "upf1_r4.25138.1"; nearest_ref "uc010gxl.1"; class_code "j"; tss_id "TSS51654";
chr22	Cufflinks	exon	38626675	38626750	.	-	.	gene_id "XLOC_056672"; transcript_id "5_00155710"; exon_number "5"; gene_name "uc010gxl.1"; oId "upf1_r4.25138.1"; nearest_ref "uc010gxl.1"; class_code "j"; tss_id "TSS51654";
chr22	Cufflinks	exon	38627250	38627340	.	-	.	gene_id "XLOC_056672"; transcript_id "5_00155710"; exon_number "6"; gene_name "uc010gxl.1"; oId "upf1_r4.25138.1"; nearest_ref "uc010gxl.1"; class_code "j"; tss_id "TSS51654";
chr22	Cufflinks	exon	38641941	38642106	.	-	.	gene_id "XLOC_056672"; transcript_id "5_00155710"; exon_number "7"; gene_name "uc010gxl.1"; oId "upf1_r4.25138.1"; nearest_ref "uc010gxl.1"; class_code "j"; tss_id "TSS51654";
chr22	Cufflinks	exon	38643776	38644025	.	-	.	gene_id "XLOC_056672"; transcript_id "5_00155710"; exon_number "8"; gene_name "uc010gxl.1"; oId "upf1_r4.25138.1"; nearest_ref "uc010gxl.1"; class_code "j"; tss_id "TSS51654";
chr22	Cufflinks	exon	38668890	38669016	.	-	.	gene_id "XLOC_056672"; transcript_id "5_00155710"; exon_number "9"; gene_name "uc010gxl.1"; oId "upf1_r4.25138.1"; nearest_ref "uc010gxl.1"; class_code "j"; tss_id "TSS51654";
chr22	hg19_knownGene	exon	38615298	38617717	.	-	.	gene_id "XLOC_056672"; transcript_id "5_00153748"; exon_number "1"; gene_name "uc003avf.1"; oId "uc003avf.1"; nearest_ref "uc003avf.1"; class_code "="; tss_id "TSS51655"; p_id "P51556";
chr22	hg19_knownGene	exon	38620792	38620986	.	-	.	gene_id "XLOC_056672"; transcript_id "5_00153748"; exon_number "2"; gene_name "uc003avf.1"; oId "uc003avf.1"; nearest_ref "uc003avf.1"; class_code "="; tss_id "TSS51655"; p_id "P51556";
chr22	hg19_knownGene	exon	38621431	38621600	.	-	.	gene_id "XLOC_056672"; transcript_id "5_00153748"; exon_number "3"; gene_name "uc003avf.1"; oId "uc003avf.1"; nearest_ref "uc003avf.1"; class_code "="; tss_id "TSS51655"; p_id "P51556";
chr22	hg19_knownGene	exon	38622786	38622877	.	-	.	gene_id "XLOC_056672"; transcript_id "5_00153748"; exon_number "4"; gene_name "uc003avf.1"; oId "uc003avf.1"; nearest_ref "uc003avf.1"; class_code "="; tss_id "TSS51655"; p_id "P51556";
chr22	hg19_knownGene	exon	38626675	38626750	.	-	.	gene_id "XLOC_056672"; transcript_id "5_00153748"; exon_number "5"; gene_name "uc003avf.1"; oId "uc003avf.1"; nearest_ref "uc003avf.1"; class_code "="; tss_id "TSS51655"; p_id "P51556";
chr22	hg19_knownGene	exon	38627250	38627340	.	-	.	gene_id "XLOC_056672"; transcript_id "5_00153748"; exon_number "6"; gene_name "uc003avf.1"; oId "uc003avf.1"; nearest_ref "uc003avf.1"; class_code "="; tss_id "TSS51655"; p_id "P51556";
chr22	hg19_knownGene	exon	38641941	38642106	.	-	.	gene_id "XLOC_056672"; transcript_id "5_00153748"; exon_number "7"; gene_name "uc003avf.1"; oId "uc003avf.1"; nearest_ref "uc003avf.1"; class_code "="; tss_id "TSS51655"; p_id "P51556";
chr22	hg19_knownGene	exon	38643776	38644025	.	-	.	gene_id "XLOC_056672"; transcript_id "5_00153748"; exon_number "8"; gene_name "uc003avf.1"; oId "uc003avf.1"; nearest_ref "uc003avf.1"; class_code "="; tss_id "TSS51655"; p_id "P51556";
chr22	hg19_knownGene	exon	38668505	38668670	.	-	.	gene_id "XLOC_056672"; transcript_id "5_00153748"; exon_number "9"; gene_name "uc003avf.1"; oId "uc003avf.1"; nearest_ref "uc003avf.1"; class_code "="; tss_id "TSS51655"; p_id "P51556";
chr22	hg19_knownGene	exon	38615298	38617717	.	-	.	gene_id "XLOC_056672"; transcript_id "5_00153750"; exon_number "1"; gene_name "uc003avh.1"; oId "uc003avh.1"; nearest_ref "uc003avh.1"; class_code "="; tss_id "TSS51654"; p_id "P51557";
chr22	hg19_knownGene	exon	38620792	38620986	.	-	.	gene_id "XLOC_056672"; transcript_id "5_00153750"; exon_number "2"; gene_name "uc003avh.1"; oId "uc003avh.1"; nearest_ref "uc003avh.1"; class_code "="; tss_id "TSS51654"; p_id "P51557";
chr22	hg19_knownGene	exon	38621431	38621600	.	-	.	gene_id "XLOC_056672"; transcript_id "5_00153750"; exon_number "3"; gene_name "uc003avh.1"; oId "uc003avh.1"; nearest_ref "uc003avh.1"; class_code "="; tss_id "TSS51654"; p_id "P51557";
chr22	hg19_knownGene	exon	38622786	38622877	.	-	.	gene_id "XLOC_056672"; transcript_id "5_00153750"; exon_number "4"; gene_name "uc003avh.1"; oId "uc003avh.1"; nearest_ref "uc003avh.1"; class_code "="; tss_id "TSS51654"; p_id "P51557";
chr22	hg19_knownGene	exon	38626675	38626750	.	-	.	gene_id "XLOC_056672"; transcript_id "5_00153750"; exon_number "5"; gene_name "uc003avh.1"; oId "uc003avh.1"; nearest_ref "uc003avh.1"; class_code "="; tss_id "TSS51654"; p_id "P51557";
chr22	hg19_knownGene	exon	38627250	38627340	.	-	.	gene_id "XLOC_056672"; transcript_id "5_00153750"; exon_number "6"; gene_name "uc003avh.1"; oId "uc003avh.1"; nearest_ref "uc003avh.1"; class_code "="; tss_id "TSS51654"; p_id "P51557";
chr22	hg19_knownGene	exon	38641941	38642106	.	-	.	gene_id "XLOC_056672"; transcript_id "5_00153750"; exon_number "7"; gene_name "uc003avh.1"; oId "uc003avh.1"; nearest_ref "uc003avh.1"; class_code "="; tss_id "TSS51654"; p_id "P51557";
chr22	hg19_knownGene	exon	38642791	38642891	.	-	.	gene_id "XLOC_056672"; transcript_id "5_00153750"; exon_number "8"; gene_name "uc003avh.1"; oId "uc003avh.1"; nearest_ref "uc003avh.1"; class_code "="; tss_id "TSS51654"; p_id "P51557";
chr22	hg19_knownGene	exon	38643776	38644025	.	-	.	gene_id "XLOC_056672"; transcript_id "5_00153750"; exon_number "9"; gene_name "uc003avh.1"; oId "uc003avh.1"; nearest_ref "uc003avh.1"; class_code "="; tss_id "TSS51654"; p_id "P51557";
chr22	hg19_knownGene	exon	38668890	38669016	.	-	.	gene_id "XLOC_056672"; transcript_id "5_00153750"; exon_number "10"; gene_name "uc003avh.1"; oId "uc003avh.1"; nearest_ref "uc003avh.1"; class_code "="; tss_id "TSS51654"; p_id "P51557";
chr22	hg19_knownGene	exon	38615298	38617717	.	-	.	gene_id "XLOC_056672"; transcript_id "5_00153749"; exon_number "1"; gene_name "uc003avg.1"; oId "uc003avg.1"; nearest_ref "uc003avg.1"; class_code "="; tss_id "TSS51654"; p_id "P51556";
chr22	hg19_knownGene	exon	38620792	38620986	.	-	.	gene_id "XLOC_056672"; transcript_id "5_00153749"; exon_number "2"; gene_name "uc003avg.1"; oId "uc003avg.1"; nearest_ref "uc003avg.1"; class_code "="; tss_id "TSS51654"; p_id "P51556";
chr22	hg19_knownGene	exon	38621431	38621600	.	-	.	gene_id "XLOC_056672"; transcript_id "5_00153749"; exon_number "3"; gene_name "uc003avg.1"; oId "uc003avg.1"; nearest_ref "uc003avg.1"; class_code "="; tss_id "TSS51654"; p_id "P51556";
chr22	hg19_knownGene	exon	38622786	38622877	.	-	.	gene_id "XLOC_056672"; transcript_id "5_00153749"; exon_number "4"; gene_name "uc003avg.1"; oId "uc003avg.1"; nearest_ref "uc003avg.1"; class_code "="; tss_id "TSS51654"; p_id "P51556";
chr22	hg19_knownGene	exon	38626675	38626750	.	-	.	gene_id "XLOC_056672"; transcript_id "5_00153749"; exon_number "5"; gene_name "uc003avg.1"; oId "uc003avg.1"; nearest_ref "uc003avg.1"; class_code "="; tss_id "TSS51654"; p_id "P51556";
chr22	hg19_knownGene	exon	38627250	38627340	.	-	.	gene_id "XLOC_056672"; transcript_id "5_00153749"; exon_number "6"; gene_name "uc003avg.1"; oId "uc003avg.1"; nearest_ref "uc003avg.1"; class_code "="; tss_id "TSS51654"; p_id "P51556";
chr22	hg19_knownGene	exon	38641941	38642106	.	-	.	gene_id "XLOC_056672"; transcript_id "5_00153749"; exon_number "7"; gene_name "uc003avg.1"; oId "uc003avg.1"; nearest_ref "uc003avg.1"; class_code "="; tss_id "TSS51654"; p_id "P51556";
chr22	hg19_knownGene	exon	38643776	38644025	.	-	.	gene_id "XLOC_056672"; transcript_id "5_00153749"; exon_number "8"; gene_name "uc003avg.1"; oId "uc003avg.1"; nearest_ref "uc003avg.1"; class_code "="; tss_id "TSS51654"; p_id "P51556";
chr22	hg19_knownGene	exon	38668890	38669016	.	-	.	gene_id "XLOC_056672"; transcript_id "5_00153749"; exon_number "9"; gene_name "uc003avg.1"; oId "uc003avg.1"; nearest_ref "uc003avg.1"; class_code "="; tss_id "TSS51654"; p_id "P51556";
chr22	Cufflinks	exon	38617703	38617717	.	-	.	gene_id "XLOC_056672"; transcript_id "5_00154675"; exon_number "1"; gene_name "uc010gxl.1"; oId "SC4.21152.5"; nearest_ref "uc010gxl.1"; class_code "j"; tss_id "TSS51654";
chr22	Cufflinks	exon	38620792	38620986	.	-	.	gene_id "XLOC_056672"; transcript_id "5_00154675"; exon_number "2"; gene_name "uc010gxl.1"; oId "SC4.21152.5"; nearest_ref "uc010gxl.1"; class_code "j"; tss_id "TSS51654";
chr22	Cufflinks	exon	38621431	38621549	.	-	.	gene_id "XLOC_056672"; transcript_id "5_00154675"; exon_number "3"; gene_name "uc010gxl.1"; oId "SC4.21152.5"; nearest_ref "uc010gxl.1"; class_code "j"; tss_id "TSS51654";
chr22	Cufflinks	exon	38622786	38622877	.	-	.	gene_id "XLOC_056672"; transcript_id "5_00154675"; exon_number "4"; gene_name "uc010gxl.1"; oId "SC4.21152.5"; nearest_ref "uc010gxl.1"; class_code "j"; tss_id "TSS51654";
chr22	Cufflinks	exon	38626675	38626750	.	-	.	gene_id "XLOC_056672"; transcript_id "5_00154675"; exon_number "5"; gene_name "uc010gxl.1"; oId "SC4.21152.5"; nearest_ref "uc010gxl.1"; class_code "j"; tss_id "TSS51654";
chr22	Cufflinks	exon	38627250	38627340	.	-	.	gene_id "XLOC_056672"; transcript_id "5_00154675"; exon_number "6"; gene_name "uc010gxl.1"; oId "SC4.21152.5"; nearest_ref "uc010gxl.1"; class_code "j"; tss_id "TSS51654";
chr22	Cufflinks	exon	38641941	38642106	.	-	.	gene_id "XLOC_056672"; transcript_id "5_00154675"; exon_number "7"; gene_name "uc010gxl.1"; oId "SC4.21152.5"; nearest_ref "uc010gxl.1"; class_code "j"; tss_id "TSS51654";
chr22	Cufflinks	exon	38643776	38644025	.	-	.	gene_id "XLOC_056672"; transcript_id "5_00154675"; exon_number "8"; gene_name "uc010gxl.1"; oId "SC4.21152.5"; nearest_ref "uc010gxl.1"; class_code "j"; tss_id "TSS51654";
chr22	Cufflinks	exon	38668890	38669016	.	-	.	gene_id "XLOC_056672"; transcript_id "5_00154675"; exon_number "9"; gene_name "uc010gxl.1"; oId "SC4.21152.5"; nearest_ref "uc010gxl.1"; class_code "j"; tss_id "TSS51654";
chr22	hg19_knownGene	exon	38621431	38621600	.	-	.	gene_id "XLOC_056672"; transcript_id "5_00153751"; exon_number "1"; gene_name "uc010gxl.1"; oId "uc010gxl.1"; nearest_ref "uc010gxl.1"; class_code "="; tss_id "TSS51654";
chr22	hg19_knownGene	exon	38622811	38622877	.	-	.	gene_id "XLOC_056672"; transcript_id "5_00153751"; exon_number "2"; gene_name "uc010gxl.1"; oId "uc010gxl.1"; nearest_ref "uc010gxl.1"; class_code "="; tss_id "TSS51654";
chr22	hg19_knownGene	exon	38626675	38626750	.	-	.	gene_id "XLOC_056672"; transcript_id "5_00153751"; exon_number "3"; gene_name "uc010gxl.1"; oId "uc010gxl.1"; nearest_ref "uc010gxl.1"; class_code "="; tss_id "TSS51654";
chr22	hg19_knownGene	exon	38627250	38627405	.	-	.	gene_id "XLOC_056672"; transcript_id "5_00153751"; exon_number "4"; gene_name "uc010gxl.1"; oId "uc010gxl.1"; nearest_ref "uc010gxl.1"; class_code "="; tss_id "TSS51654";
chr22	hg19_knownGene	exon	38641941	38642106	.	-	.	gene_id "XLOC_056672"; transcript_id "5_00153751"; exon_number "5"; gene_name "uc010gxl.1"; oId "uc010gxl.1"; nearest_ref "uc010gxl.1"; class_code "="; tss_id "TSS51654";
chr22	hg19_knownGene	exon	38643776	38644025	.	-	.	gene_id "XLOC_056672"; transcript_id "5_00153751"; exon_number "6"; gene_name "uc010gxl.1"; oId "uc010gxl.1"; nearest_ref "uc010gxl.1"; class_code "="; tss_id "TSS51654";
chr22	hg19_knownGene	exon	38668890	38669016	.	-	.	gene_id "XLOC_056672"; transcript_id "5_00153751"; exon_number "7"; gene_name "uc010gxl.1"; oId "uc010gxl.1"; nearest_ref "uc010gxl.1"; class_code "="; tss_id "TSS51654";
chr22	Cufflinks	exon	38671930	38672442	.	-	.	gene_id "XLOC_056673"; transcript_id "5_00155711"; exon_number "1"; oId "upf1_r4.25142.1"; class_code "u";
chr22	Cufflinks	exon	38676523	38676760	.	-	.	gene_id "XLOC_056674"; transcript_id "5_00155712"; exon_number "1"; oId "upf1_r4.25143.1"; class_code "u";
chr22	Cufflinks	exon	38677975	38678804	.	-	.	gene_id "XLOC_056675"; transcript_id "5_00154676"; exon_number "1"; oId "upf1_r4.25144.1"; class_code ".";
chr22	Cufflinks	exon	38679020	38679549	.	-	.	gene_id "XLOC_056676"; transcript_id "5_00154677"; exon_number "1"; oId "SC4.21133.1"; class_code "u";
chr22	Cufflinks	exon	38679809	38680271	.	-	.	gene_id "XLOC_056677"; transcript_id "5_00153752"; exon_number "1"; oId "SC3.13624.1"; class_code ".";
chr22	Cufflinks	exon	38681198	38681567	.	-	.	gene_id "XLOC_056678"; transcript_id "5_00154679"; exon_number "1"; oId "SC4.21135.1"; class_code "u";
chr22	Cufflinks	exon	38683263	38683827	.	-	.	gene_id "XLOC_056679"; transcript_id "5_00154680"; exon_number "1"; oId "SC4.21136.1"; class_code ".";
chr22	Cufflinks	exon	38684597	38685093	.	-	.	gene_id "XLOC_056680"; transcript_id "5_00155714"; exon_number "1"; gene_name "uc003avj.2"; oId "upf1_r4.25148.1"; nearest_ref "uc003avj.2"; class_code "p";
chr22	Cufflinks	exon	38685870	38686408	.	-	.	gene_id "XLOC_056681"; transcript_id "5_00154681"; exon_number "1"; gene_name "uc003avj.2"; oId "SC4.21172.1"; nearest_ref "uc003avj.2"; class_code "p";
chr22	hg19_knownGene	exon	38686698	38687944	.	-	.	gene_id "XLOC_056682"; transcript_id "5_00153753"; exon_number "1"; gene_name "uc003avj.2"; oId "uc003avj.2"; nearest_ref "uc003avj.2"; class_code "="; tss_id "TSS51656"; p_id "P51561";
chr22	hg19_knownGene	exon	38689261	38689325	.	-	.	gene_id "XLOC_056682"; transcript_id "5_00153753"; exon_number "2"; gene_name "uc003avj.2"; oId "uc003avj.2"; nearest_ref "uc003avj.2"; class_code "="; tss_id "TSS51656"; p_id "P51561";
chr22	hg19_knownGene	exon	38690115	38690254	.	-	.	gene_id "XLOC_056682"; transcript_id "5_00153753"; exon_number "3"; gene_name "uc003avj.2"; oId "uc003avj.2"; nearest_ref "uc003avj.2"; class_code "="; tss_id "TSS51656"; p_id "P51561";
chr22	hg19_knownGene	exon	38690348	38690540	.	-	.	gene_id "XLOC_056682"; transcript_id "5_00153753"; exon_number "4"; gene_name "uc003avj.2"; oId "uc003avj.2"; nearest_ref "uc003avj.2"; class_code "="; tss_id "TSS51656"; p_id "P51561";
chr22	hg19_knownGene	exon	38694791	38694939	.	-	.	gene_id "XLOC_056682"; transcript_id "5_00153753"; exon_number "5"; gene_name "uc003avj.2"; oId "uc003avj.2"; nearest_ref "uc003avj.2"; class_code "="; tss_id "TSS51656"; p_id "P51561";
chr22	hg19_knownGene	exon	38695900	38696070	.	-	.	gene_id "XLOC_056682"; transcript_id "5_00153753"; exon_number "6"; gene_name "uc003avj.2"; oId "uc003avj.2"; nearest_ref "uc003avj.2"; class_code "="; tss_id "TSS51656"; p_id "P51561";
chr22	hg19_knownGene	exon	38696729	38696957	.	-	.	gene_id "XLOC_056682"; transcript_id "5_00153753"; exon_number "7"; gene_name "uc003avj.2"; oId "uc003avj.2"; nearest_ref "uc003avj.2"; class_code "="; tss_id "TSS51656"; p_id "P51561";
chr22	hg19_knownGene	exon	38698866	38699014	.	-	.	gene_id "XLOC_056682"; transcript_id "5_00153753"; exon_number "8"; gene_name "uc003avj.2"; oId "uc003avj.2"; nearest_ref "uc003avj.2"; class_code "="; tss_id "TSS51656"; p_id "P51561";
chr22	hg19_knownGene	exon	38699143	38699253	.	-	.	gene_id "XLOC_056682"; transcript_id "5_00153753"; exon_number "9"; gene_name "uc003avj.2"; oId "uc003avj.2"; nearest_ref "uc003avj.2"; class_code "="; tss_id "TSS51656"; p_id "P51561";
chr22	hg19_knownGene	exon	38710087	38710174	.	-	.	gene_id "XLOC_056682"; transcript_id "5_00153753"; exon_number "10"; gene_name "uc003avj.2"; oId "uc003avj.2"; nearest_ref "uc003avj.2"; class_code "="; tss_id "TSS51656"; p_id "P51561";
chr22	hg19_knownGene	exon	38713165	38713413	.	-	.	gene_id "XLOC_056682"; transcript_id "5_00153753"; exon_number "11"; gene_name "uc003avj.2"; oId "uc003avj.2"; nearest_ref "uc003avj.2"; class_code "="; tss_id "TSS51656"; p_id "P51561";
chr22	hg19_knownGene	exon	38686698	38687944	.	-	.	gene_id "XLOC_056682"; transcript_id "5_00153754"; exon_number "1"; gene_name "uc003avk.2"; oId "uc003avk.2"; nearest_ref "uc003avk.2"; class_code "="; tss_id "TSS51657"; p_id "P51561";
chr22	hg19_knownGene	exon	38689261	38689325	.	-	.	gene_id "XLOC_056682"; transcript_id "5_00153754"; exon_number "2"; gene_name "uc003avk.2"; oId "uc003avk.2"; nearest_ref "uc003avk.2"; class_code "="; tss_id "TSS51657"; p_id "P51561";
chr22	hg19_knownGene	exon	38690115	38690254	.	-	.	gene_id "XLOC_056682"; transcript_id "5_00153754"; exon_number "3"; gene_name "uc003avk.2"; oId "uc003avk.2"; nearest_ref "uc003avk.2"; class_code "="; tss_id "TSS51657"; p_id "P51561";
chr22	hg19_knownGene	exon	38690348	38690540	.	-	.	gene_id "XLOC_056682"; transcript_id "5_00153754"; exon_number "4"; gene_name "uc003avk.2"; oId "uc003avk.2"; nearest_ref "uc003avk.2"; class_code "="; tss_id "TSS51657"; p_id "P51561";
chr22	hg19_knownGene	exon	38694791	38694939	.	-	.	gene_id "XLOC_056682"; transcript_id "5_00153754"; exon_number "5"; gene_name "uc003avk.2"; oId "uc003avk.2"; nearest_ref "uc003avk.2"; class_code "="; tss_id "TSS51657"; p_id "P51561";
chr22	hg19_knownGene	exon	38695900	38696070	.	-	.	gene_id "XLOC_056682"; transcript_id "5_00153754"; exon_number "6"; gene_name "uc003avk.2"; oId "uc003avk.2"; nearest_ref "uc003avk.2"; class_code "="; tss_id "TSS51657"; p_id "P51561";
chr22	hg19_knownGene	exon	38696729	38696957	.	-	.	gene_id "XLOC_056682"; transcript_id "5_00153754"; exon_number "7"; gene_name "uc003avk.2"; oId "uc003avk.2"; nearest_ref "uc003avk.2"; class_code "="; tss_id "TSS51657"; p_id "P51561";
chr22	hg19_knownGene	exon	38698866	38699014	.	-	.	gene_id "XLOC_056682"; transcript_id "5_00153754"; exon_number "8"; gene_name "uc003avk.2"; oId "uc003avk.2"; nearest_ref "uc003avk.2"; class_code "="; tss_id "TSS51657"; p_id "P51561";
chr22	hg19_knownGene	exon	38699143	38699253	.	-	.	gene_id "XLOC_056682"; transcript_id "5_00153754"; exon_number "9"; gene_name "uc003avk.2"; oId "uc003avk.2"; nearest_ref "uc003avk.2"; class_code "="; tss_id "TSS51657"; p_id "P51561";
chr22	hg19_knownGene	exon	38710087	38710174	.	-	.	gene_id "XLOC_056682"; transcript_id "5_00153754"; exon_number "10"; gene_name "uc003avk.2"; oId "uc003avk.2"; nearest_ref "uc003avk.2"; class_code "="; tss_id "TSS51657"; p_id "P51561";
chr22	hg19_knownGene	exon	38713991	38714089	.	-	.	gene_id "XLOC_056682"; transcript_id "5_00153754"; exon_number "11"; gene_name "uc003avk.2"; oId "uc003avk.2"; nearest_ref "uc003avk.2"; class_code "="; tss_id "TSS51657"; p_id "P51561";
chr22	hg19_knownGene	exon	38686845	38687018	.	-	.	gene_id "XLOC_056682"; transcript_id "5_00153755"; exon_number "1"; gene_name "uc003avl.1"; oId "uc003avl.1"; nearest_ref "uc003avl.1"; class_code "="; tss_id "TSS51656";
chr22	hg19_knownGene	exon	38687447	38687944	.	-	.	gene_id "XLOC_056682"; transcript_id "5_00153755"; exon_number "2"; gene_name "uc003avl.1"; oId "uc003avl.1"; nearest_ref "uc003avl.1"; class_code "="; tss_id "TSS51656";
chr22	hg19_knownGene	exon	38689261	38689325	.	-	.	gene_id "XLOC_056682"; transcript_id "5_00153755"; exon_number "3"; gene_name "uc003avl.1"; oId "uc003avl.1"; nearest_ref "uc003avl.1"; class_code "="; tss_id "TSS51656";
chr22	hg19_knownGene	exon	38690115	38690254	.	-	.	gene_id "XLOC_056682"; transcript_id "5_00153755"; exon_number "4"; gene_name "uc003avl.1"; oId "uc003avl.1"; nearest_ref "uc003avl.1"; class_code "="; tss_id "TSS51656";
chr22	hg19_knownGene	exon	38690348	38690540	.	-	.	gene_id "XLOC_056682"; transcript_id "5_00153755"; exon_number "5"; gene_name "uc003avl.1"; oId "uc003avl.1"; nearest_ref "uc003avl.1"; class_code "="; tss_id "TSS51656";
chr22	hg19_knownGene	exon	38694791	38694939	.	-	.	gene_id "XLOC_056682"; transcript_id "5_00153755"; exon_number "6"; gene_name "uc003avl.1"; oId "uc003avl.1"; nearest_ref "uc003avl.1"; class_code "="; tss_id "TSS51656";
chr22	hg19_knownGene	exon	38695900	38696070	.	-	.	gene_id "XLOC_056682"; transcript_id "5_00153755"; exon_number "7"; gene_name "uc003avl.1"; oId "uc003avl.1"; nearest_ref "uc003avl.1"; class_code "="; tss_id "TSS51656";
chr22	hg19_knownGene	exon	38696729	38696957	.	-	.	gene_id "XLOC_056682"; transcript_id "5_00153755"; exon_number "8"; gene_name "uc003avl.1"; oId "uc003avl.1"; nearest_ref "uc003avl.1"; class_code "="; tss_id "TSS51656";
chr22	hg19_knownGene	exon	38698866	38699014	.	-	.	gene_id "XLOC_056682"; transcript_id "5_00153755"; exon_number "9"; gene_name "uc003avl.1"; oId "uc003avl.1"; nearest_ref "uc003avl.1"; class_code "="; tss_id "TSS51656";
chr22	hg19_knownGene	exon	38699143	38699253	.	-	.	gene_id "XLOC_056682"; transcript_id "5_00153755"; exon_number "10"; gene_name "uc003avl.1"; oId "uc003avl.1"; nearest_ref "uc003avl.1"; class_code "="; tss_id "TSS51656";
chr22	hg19_knownGene	exon	38710087	38710174	.	-	.	gene_id "XLOC_056682"; transcript_id "5_00153755"; exon_number "11"; gene_name "uc003avl.1"; oId "uc003avl.1"; nearest_ref "uc003avl.1"; class_code "="; tss_id "TSS51656";
chr22	hg19_knownGene	exon	38713165	38713413	.	-	.	gene_id "XLOC_056682"; transcript_id "5_00153755"; exon_number "12"; gene_name "uc003avl.1"; oId "uc003avl.1"; nearest_ref "uc003avl.1"; class_code "="; tss_id "TSS51656";
chr22	hg19_knownGene	exon	38687447	38687944	.	-	.	gene_id "XLOC_056682"; transcript_id "5_00153756"; exon_number "1"; gene_name "uc003avm.1"; oId "uc003avm.1"; nearest_ref "uc003avm.1"; class_code "="; tss_id "TSS51658"; p_id "P51561";
chr22	hg19_knownGene	exon	38689261	38689325	.	-	.	gene_id "XLOC_056682"; transcript_id "5_00153756"; exon_number "2"; gene_name "uc003avm.1"; oId "uc003avm.1"; nearest_ref "uc003avm.1"; class_code "="; tss_id "TSS51658"; p_id "P51561";
chr22	hg19_knownGene	exon	38690115	38690254	.	-	.	gene_id "XLOC_056682"; transcript_id "5_00153756"; exon_number "3"; gene_name "uc003avm.1"; oId "uc003avm.1"; nearest_ref "uc003avm.1"; class_code "="; tss_id "TSS51658"; p_id "P51561";
chr22	hg19_knownGene	exon	38690348	38690540	.	-	.	gene_id "XLOC_056682"; transcript_id "5_00153756"; exon_number "4"; gene_name "uc003avm.1"; oId "uc003avm.1"; nearest_ref "uc003avm.1"; class_code "="; tss_id "TSS51658"; p_id "P51561";
chr22	hg19_knownGene	exon	38694791	38694939	.	-	.	gene_id "XLOC_056682"; transcript_id "5_00153756"; exon_number "5"; gene_name "uc003avm.1"; oId "uc003avm.1"; nearest_ref "uc003avm.1"; class_code "="; tss_id "TSS51658"; p_id "P51561";
chr22	hg19_knownGene	exon	38695900	38696070	.	-	.	gene_id "XLOC_056682"; transcript_id "5_00153756"; exon_number "6"; gene_name "uc003avm.1"; oId "uc003avm.1"; nearest_ref "uc003avm.1"; class_code "="; tss_id "TSS51658"; p_id "P51561";
chr22	hg19_knownGene	exon	38696729	38696957	.	-	.	gene_id "XLOC_056682"; transcript_id "5_00153756"; exon_number "7"; gene_name "uc003avm.1"; oId "uc003avm.1"; nearest_ref "uc003avm.1"; class_code "="; tss_id "TSS51658"; p_id "P51561";
chr22	hg19_knownGene	exon	38698866	38699014	.	-	.	gene_id "XLOC_056682"; transcript_id "5_00153756"; exon_number "8"; gene_name "uc003avm.1"; oId "uc003avm.1"; nearest_ref "uc003avm.1"; class_code "="; tss_id "TSS51658"; p_id "P51561";
chr22	hg19_knownGene	exon	38699143	38699253	.	-	.	gene_id "XLOC_056682"; transcript_id "5_00153756"; exon_number "9"; gene_name "uc003avm.1"; oId "uc003avm.1"; nearest_ref "uc003avm.1"; class_code "="; tss_id "TSS51658"; p_id "P51561";
chr22	hg19_knownGene	exon	38710087	38710174	.	-	.	gene_id "XLOC_056682"; transcript_id "5_00153756"; exon_number "10"; gene_name "uc003avm.1"; oId "uc003avm.1"; nearest_ref "uc003avm.1"; class_code "="; tss_id "TSS51658"; p_id "P51561";
chr22	hg19_knownGene	exon	38732613	38732711	.	-	.	gene_id "XLOC_056682"; transcript_id "5_00153756"; exon_number "11"; gene_name "uc003avm.1"; oId "uc003avm.1"; nearest_ref "uc003avm.1"; class_code "="; tss_id "TSS51658"; p_id "P51561";
chr22	hg19_knownGene	exon	38757404	38757565	.	-	.	gene_id "XLOC_056682"; transcript_id "5_00153756"; exon_number "12"; gene_name "uc003avm.1"; oId "uc003avm.1"; nearest_ref "uc003avm.1"; class_code "="; tss_id "TSS51658"; p_id "P51561";
chr22	hg19_knownGene	exon	38776375	38776428	.	-	.	gene_id "XLOC_056682"; transcript_id "5_00153756"; exon_number "13"; gene_name "uc003avm.1"; oId "uc003avm.1"; nearest_ref "uc003avm.1"; class_code "="; tss_id "TSS51658"; p_id "P51561";
chr22	hg19_knownGene	exon	38776942	38776995	.	-	.	gene_id "XLOC_056682"; transcript_id "5_00153756"; exon_number "14"; gene_name "uc003avm.1"; oId "uc003avm.1"; nearest_ref "uc003avm.1"; class_code "="; tss_id "TSS51658"; p_id "P51561";
chr22	hg19_knownGene	exon	38794443	38794527	.	-	.	gene_id "XLOC_056682"; transcript_id "5_00153756"; exon_number "15"; gene_name "uc003avm.1"; oId "uc003avm.1"; nearest_ref "uc003avm.1"; class_code "="; tss_id "TSS51658"; p_id "P51561";
chr22	hg19_knownGene	exon	38687936	38688549	.	-	.	gene_id "XLOC_056682"; transcript_id "5_00153757"; exon_number "1"; gene_name "uc003avn.1"; oId "uc003avn.1"; nearest_ref "uc003avn.1"; class_code "="; tss_id "TSS51659"; p_id "P51560";
chr22	hg19_knownGene	exon	38689261	38689325	.	-	.	gene_id "XLOC_056682"; transcript_id "5_00153757"; exon_number "2"; gene_name "uc003avn.1"; oId "uc003avn.1"; nearest_ref "uc003avn.1"; class_code "="; tss_id "TSS51659"; p_id "P51560";
chr22	hg19_knownGene	exon	38690115	38690254	.	-	.	gene_id "XLOC_056682"; transcript_id "5_00153757"; exon_number "3"; gene_name "uc003avn.1"; oId "uc003avn.1"; nearest_ref "uc003avn.1"; class_code "="; tss_id "TSS51659"; p_id "P51560";
chr22	hg19_knownGene	exon	38690348	38690540	.	-	.	gene_id "XLOC_056682"; transcript_id "5_00153757"; exon_number "4"; gene_name "uc003avn.1"; oId "uc003avn.1"; nearest_ref "uc003avn.1"; class_code "="; tss_id "TSS51659"; p_id "P51560";
chr22	hg19_knownGene	exon	38689261	38689325	.	-	.	gene_id "XLOC_056682"; transcript_id "5_00153759"; exon_number "1"; gene_name "uc003avo.2"; oId "uc003avo.2"; nearest_ref "uc003avo.2"; class_code "="; tss_id "TSS51660"; p_id "P51561";
chr22	hg19_knownGene	exon	38690115	38690254	.	-	.	gene_id "XLOC_056682"; transcript_id "5_00153759"; exon_number "2"; gene_name "uc003avo.2"; oId "uc003avo.2"; nearest_ref "uc003avo.2"; class_code "="; tss_id "TSS51660"; p_id "P51561";
chr22	hg19_knownGene	exon	38690348	38690540	.	-	.	gene_id "XLOC_056682"; transcript_id "5_00153759"; exon_number "3"; gene_name "uc003avo.2"; oId "uc003avo.2"; nearest_ref "uc003avo.2"; class_code "="; tss_id "TSS51660"; p_id "P51561";
chr22	hg19_knownGene	exon	38694791	38694939	.	-	.	gene_id "XLOC_056682"; transcript_id "5_00153759"; exon_number "4"; gene_name "uc003avo.2"; oId "uc003avo.2"; nearest_ref "uc003avo.2"; class_code "="; tss_id "TSS51660"; p_id "P51561";
chr22	hg19_knownGene	exon	38695900	38696070	.	-	.	gene_id "XLOC_056682"; transcript_id "5_00153759"; exon_number "5"; gene_name "uc003avo.2"; oId "uc003avo.2"; nearest_ref "uc003avo.2"; class_code "="; tss_id "TSS51660"; p_id "P51561";
chr22	hg19_knownGene	exon	38696729	38696957	.	-	.	gene_id "XLOC_056682"; transcript_id "5_00153759"; exon_number "6"; gene_name "uc003avo.2"; oId "uc003avo.2"; nearest_ref "uc003avo.2"; class_code "="; tss_id "TSS51660"; p_id "P51561";
chr22	hg19_knownGene	exon	38698866	38699014	.	-	.	gene_id "XLOC_056682"; transcript_id "5_00153759"; exon_number "7"; gene_name "uc003avo.2"; oId "uc003avo.2"; nearest_ref "uc003avo.2"; class_code "="; tss_id "TSS51660"; p_id "P51561";
chr22	hg19_knownGene	exon	38699143	38699253	.	-	.	gene_id "XLOC_056682"; transcript_id "5_00153759"; exon_number "8"; gene_name "uc003avo.2"; oId "uc003avo.2"; nearest_ref "uc003avo.2"; class_code "="; tss_id "TSS51660"; p_id "P51561";
chr22	hg19_knownGene	exon	38710087	38710174	.	-	.	gene_id "XLOC_056682"; transcript_id "5_00153759"; exon_number "9"; gene_name "uc003avo.2"; oId "uc003avo.2"; nearest_ref "uc003avo.2"; class_code "="; tss_id "TSS51660"; p_id "P51561";
chr22	hg19_knownGene	exon	38732130	38732178	.	-	.	gene_id "XLOC_056682"; transcript_id "5_00153759"; exon_number "10"; gene_name "uc003avo.2"; oId "uc003avo.2"; nearest_ref "uc003avo.2"; class_code "="; tss_id "TSS51660"; p_id "P51561";
chr22	Cufflinks	exon	38692211	38693635	.	-	.	gene_id "XLOC_056682"; transcript_id "5_00155051"; exon_number "1"; gene_name "uc003avq.1"; oId "upf3.14364.7"; nearest_ref "uc003avq.1"; class_code "e";
chr22	hg19_knownGene	exon	38692211	38692692	.	-	.	gene_id "XLOC_056682"; transcript_id "5_00153760"; exon_number "1"; gene_name "uc003avp.1"; oId "uc003avp.1"; nearest_ref "uc003avp.1"; class_code "="; tss_id "TSS51656"; p_id "P51559";
chr22	hg19_knownGene	exon	38694791	38694939	.	-	.	gene_id "XLOC_056682"; transcript_id "5_00153760"; exon_number "2"; gene_name "uc003avp.1"; oId "uc003avp.1"; nearest_ref "uc003avp.1"; class_code "="; tss_id "TSS51656"; p_id "P51559";
chr22	hg19_knownGene	exon	38695900	38696070	.	-	.	gene_id "XLOC_056682"; transcript_id "5_00153760"; exon_number "3"; gene_name "uc003avp.1"; oId "uc003avp.1"; nearest_ref "uc003avp.1"; class_code "="; tss_id "TSS51656"; p_id "P51559";
chr22	hg19_knownGene	exon	38696729	38696957	.	-	.	gene_id "XLOC_056682"; transcript_id "5_00153760"; exon_number "4"; gene_name "uc003avp.1"; oId "uc003avp.1"; nearest_ref "uc003avp.1"; class_code "="; tss_id "TSS51656"; p_id "P51559";
chr22	hg19_knownGene	exon	38698866	38699014	.	-	.	gene_id "XLOC_056682"; transcript_id "5_00153760"; exon_number "5"; gene_name "uc003avp.1"; oId "uc003avp.1"; nearest_ref "uc003avp.1"; class_code "="; tss_id "TSS51656"; p_id "P51559";
chr22	hg19_knownGene	exon	38699143	38699253	.	-	.	gene_id "XLOC_056682"; transcript_id "5_00153760"; exon_number "6"; gene_name "uc003avp.1"; oId "uc003avp.1"; nearest_ref "uc003avp.1"; class_code "="; tss_id "TSS51656"; p_id "P51559";
chr22	hg19_knownGene	exon	38710087	38710174	.	-	.	gene_id "XLOC_056682"; transcript_id "5_00153760"; exon_number "7"; gene_name "uc003avp.1"; oId "uc003avp.1"; nearest_ref "uc003avp.1"; class_code "="; tss_id "TSS51656"; p_id "P51559";
chr22	hg19_knownGene	exon	38713165	38713413	.	-	.	gene_id "XLOC_056682"; transcript_id "5_00153760"; exon_number "8"; gene_name "uc003avp.1"; oId "uc003avp.1"; nearest_ref "uc003avp.1"; class_code "="; tss_id "TSS51656"; p_id "P51559";
chr22	Cufflinks	exon	38692211	38693161	.	-	.	gene_id "XLOC_056682"; transcript_id "5_00155716"; exon_number "1"; gene_name "uc010gxm.2"; oId "upf1_r4.25141.7"; nearest_ref "uc010gxm.2"; class_code "j"; tss_id "TSS51660";
chr22	Cufflinks	exon	38694791	38694939	.	-	.	gene_id "XLOC_056682"; transcript_id "5_00155716"; exon_number "2"; gene_name "uc010gxm.2"; oId "upf1_r4.25141.7"; nearest_ref "uc010gxm.2"; class_code "j"; tss_id "TSS51660";
chr22	Cufflinks	exon	38695900	38696070	.	-	.	gene_id "XLOC_056682"; transcript_id "5_00155716"; exon_number "3"; gene_name "uc010gxm.2"; oId "upf1_r4.25141.7"; nearest_ref "uc010gxm.2"; class_code "j"; tss_id "TSS51660";
chr22	Cufflinks	exon	38696729	38696957	.	-	.	gene_id "XLOC_056682"; transcript_id "5_00155716"; exon_number "4"; gene_name "uc010gxm.2"; oId "upf1_r4.25141.7"; nearest_ref "uc010gxm.2"; class_code "j"; tss_id "TSS51660";
chr22	Cufflinks	exon	38698866	38699014	.	-	.	gene_id "XLOC_056682"; transcript_id "5_00155716"; exon_number "5"; gene_name "uc010gxm.2"; oId "upf1_r4.25141.7"; nearest_ref "uc010gxm.2"; class_code "j"; tss_id "TSS51660";
chr22	Cufflinks	exon	38699143	38699253	.	-	.	gene_id "XLOC_056682"; transcript_id "5_00155716"; exon_number "6"; gene_name "uc010gxm.2"; oId "upf1_r4.25141.7"; nearest_ref "uc010gxm.2"; class_code "j"; tss_id "TSS51660";
chr22	Cufflinks	exon	38710087	38710174	.	-	.	gene_id "XLOC_056682"; transcript_id "5_00155716"; exon_number "7"; gene_name "uc010gxm.2"; oId "upf1_r4.25141.7"; nearest_ref "uc010gxm.2"; class_code "j"; tss_id "TSS51660";
chr22	Cufflinks	exon	38732130	38732190	.	-	.	gene_id "XLOC_056682"; transcript_id "5_00155716"; exon_number "8"; gene_name "uc010gxm.2"; oId "upf1_r4.25141.7"; nearest_ref "uc010gxm.2"; class_code "j"; tss_id "TSS51660";
chr22	hg19_knownGene	exon	38692244	38693161	.	-	.	gene_id "XLOC_056682"; transcript_id "5_00153761"; exon_number "1"; gene_name "uc003avq.1"; oId "uc003avq.1"; nearest_ref "uc003avq.1"; class_code "="; tss_id "TSS51656"; p_id "P51558";
chr22	hg19_knownGene	exon	38694791	38694939	.	-	.	gene_id "XLOC_056682"; transcript_id "5_00153761"; exon_number "2"; gene_name "uc003avq.1"; oId "uc003avq.1"; nearest_ref "uc003avq.1"; class_code "="; tss_id "TSS51656"; p_id "P51558";
chr22	hg19_knownGene	exon	38695900	38696070	.	-	.	gene_id "XLOC_056682"; transcript_id "5_00153761"; exon_number "3"; gene_name "uc003avq.1"; oId "uc003avq.1"; nearest_ref "uc003avq.1"; class_code "="; tss_id "TSS51656"; p_id "P51558";
chr22	hg19_knownGene	exon	38696729	38696957	.	-	.	gene_id "XLOC_056682"; transcript_id "5_00153761"; exon_number "4"; gene_name "uc003avq.1"; oId "uc003avq.1"; nearest_ref "uc003avq.1"; class_code "="; tss_id "TSS51656"; p_id "P51558";
chr22	hg19_knownGene	exon	38698866	38699014	.	-	.	gene_id "XLOC_056682"; transcript_id "5_00153761"; exon_number "5"; gene_name "uc003avq.1"; oId "uc003avq.1"; nearest_ref "uc003avq.1"; class_code "="; tss_id "TSS51656"; p_id "P51558";
chr22	hg19_knownGene	exon	38699143	38699253	.	-	.	gene_id "XLOC_056682"; transcript_id "5_00153761"; exon_number "6"; gene_name "uc003avq.1"; oId "uc003avq.1"; nearest_ref "uc003avq.1"; class_code "="; tss_id "TSS51656"; p_id "P51558";
chr22	hg19_knownGene	exon	38710087	38710174	.	-	.	gene_id "XLOC_056682"; transcript_id "5_00153761"; exon_number "7"; gene_name "uc003avq.1"; oId "uc003avq.1"; nearest_ref "uc003avq.1"; class_code "="; tss_id "TSS51656"; p_id "P51558";
chr22	hg19_knownGene	exon	38713165	38713413	.	-	.	gene_id "XLOC_056682"; transcript_id "5_00153761"; exon_number "8"; gene_name "uc003avq.1"; oId "uc003avq.1"; nearest_ref "uc003avq.1"; class_code "="; tss_id "TSS51656"; p_id "P51558";
chr22	Cufflinks	exon	38693233	38693274	.	-	.	gene_id "XLOC_056682"; transcript_id "5_00154683"; exon_number "1"; gene_name "uc010gxm.2"; oId "SC4.21176.9"; nearest_ref "uc010gxm.2"; class_code "j"; tss_id "TSS51661";
chr22	Cufflinks	exon	38694791	38694939	.	-	.	gene_id "XLOC_056682"; transcript_id "5_00154683"; exon_number "2"; gene_name "uc010gxm.2"; oId "SC4.21176.9"; nearest_ref "uc010gxm.2"; class_code "j"; tss_id "TSS51661";
chr22	Cufflinks	exon	38695900	38696070	.	-	.	gene_id "XLOC_056682"; transcript_id "5_00154683"; exon_number "3"; gene_name "uc010gxm.2"; oId "SC4.21176.9"; nearest_ref "uc010gxm.2"; class_code "j"; tss_id "TSS51661";
chr22	Cufflinks	exon	38696729	38696957	.	-	.	gene_id "XLOC_056682"; transcript_id "5_00154683"; exon_number "4"; gene_name "uc010gxm.2"; oId "SC4.21176.9"; nearest_ref "uc010gxm.2"; class_code "j"; tss_id "TSS51661";
chr22	Cufflinks	exon	38698866	38699014	.	-	.	gene_id "XLOC_056682"; transcript_id "5_00154683"; exon_number "5"; gene_name "uc010gxm.2"; oId "SC4.21176.9"; nearest_ref "uc010gxm.2"; class_code "j"; tss_id "TSS51661";
chr22	Cufflinks	exon	38699101	38699108	.	-	.	gene_id "XLOC_056682"; transcript_id "5_00154683"; exon_number "6"; gene_name "uc010gxm.2"; oId "SC4.21176.9"; nearest_ref "uc010gxm.2"; class_code "j"; tss_id "TSS51661";
chr22	Cufflinks	exon	38693733	38694004	.	-	.	gene_id "XLOC_056682"; transcript_id "5_00155052"; exon_number "1"; gene_name "uc010gxm.2"; oId "upf3.14364.10"; nearest_ref "uc010gxm.2"; class_code "j"; tss_id "TSS51657";
chr22	Cufflinks	exon	38694100	38694209	.	-	.	gene_id "XLOC_056682"; transcript_id "5_00155052"; exon_number "2"; gene_name "uc010gxm.2"; oId "upf3.14364.10"; nearest_ref "uc010gxm.2"; class_code "j"; tss_id "TSS51657";
chr22	Cufflinks	exon	38694791	38694939	.	-	.	gene_id "XLOC_056682"; transcript_id "5_00155052"; exon_number "3"; gene_name "uc010gxm.2"; oId "upf3.14364.10"; nearest_ref "uc010gxm.2"; class_code "j"; tss_id "TSS51657";
chr22	Cufflinks	exon	38695900	38696070	.	-	.	gene_id "XLOC_056682"; transcript_id "5_00155052"; exon_number "4"; gene_name "uc010gxm.2"; oId "upf3.14364.10"; nearest_ref "uc010gxm.2"; class_code "j"; tss_id "TSS51657";
chr22	Cufflinks	exon	38696729	38696957	.	-	.	gene_id "XLOC_056682"; transcript_id "5_00155052"; exon_number "5"; gene_name "uc010gxm.2"; oId "upf3.14364.10"; nearest_ref "uc010gxm.2"; class_code "j"; tss_id "TSS51657";
chr22	Cufflinks	exon	38698866	38699014	.	-	.	gene_id "XLOC_056682"; transcript_id "5_00155052"; exon_number "6"; gene_name "uc010gxm.2"; oId "upf3.14364.10"; nearest_ref "uc010gxm.2"; class_code "j"; tss_id "TSS51657";
chr22	Cufflinks	exon	38699143	38699253	.	-	.	gene_id "XLOC_056682"; transcript_id "5_00155052"; exon_number "7"; gene_name "uc010gxm.2"; oId "upf3.14364.10"; nearest_ref "uc010gxm.2"; class_code "j"; tss_id "TSS51657";
chr22	Cufflinks	exon	38710087	38710174	.	-	.	gene_id "XLOC_056682"; transcript_id "5_00155052"; exon_number "8"; gene_name "uc010gxm.2"; oId "upf3.14364.10"; nearest_ref "uc010gxm.2"; class_code "j"; tss_id "TSS51657";
chr22	Cufflinks	exon	38713991	38714089	.	-	.	gene_id "XLOC_056682"; transcript_id "5_00155052"; exon_number "9"; gene_name "uc010gxm.2"; oId "upf3.14364.10"; nearest_ref "uc010gxm.2"; class_code "j"; tss_id "TSS51657";
chr22	hg19_knownGene	exon	38698866	38699014	.	-	.	gene_id "XLOC_056682"; transcript_id "5_00153763"; exon_number "1"; gene_name "uc010gxm.2"; oId "uc010gxm.2"; nearest_ref "uc010gxm.2"; class_code "="; tss_id "TSS51663";
chr22	hg19_knownGene	exon	38699143	38699253	.	-	.	gene_id "XLOC_056682"; transcript_id "5_00153763"; exon_number "2"; gene_name "uc010gxm.2"; oId "uc010gxm.2"; nearest_ref "uc010gxm.2"; class_code "="; tss_id "TSS51663";
chr22	hg19_knownGene	exon	38710087	38710174	.	-	.	gene_id "XLOC_056682"; transcript_id "5_00153763"; exon_number "3"; gene_name "uc010gxm.2"; oId "uc010gxm.2"; nearest_ref "uc010gxm.2"; class_code "="; tss_id "TSS51663";
chr22	hg19_knownGene	exon	38731709	38731814	.	-	.	gene_id "XLOC_056682"; transcript_id "5_00153763"; exon_number "4"; gene_name "uc010gxm.2"; oId "uc010gxm.2"; nearest_ref "uc010gxm.2"; class_code "="; tss_id "TSS51663";
chr22	hg19_knownGene	exon	38732130	38732178	.	-	.	gene_id "XLOC_056682"; transcript_id "5_00153763"; exon_number "5"; gene_name "uc010gxm.2"; oId "uc010gxm.2"; nearest_ref "uc010gxm.2"; class_code "="; tss_id "TSS51663";
chr22	hg19_knownGene	exon	38732613	38732711	.	-	.	gene_id "XLOC_056682"; transcript_id "5_00153763"; exon_number "6"; gene_name "uc010gxm.2"; oId "uc010gxm.2"; nearest_ref "uc010gxm.2"; class_code "="; tss_id "TSS51663";
chr22	hg19_knownGene	exon	38757404	38757565	.	-	.	gene_id "XLOC_056682"; transcript_id "5_00153763"; exon_number "7"; gene_name "uc010gxm.2"; oId "uc010gxm.2"; nearest_ref "uc010gxm.2"; class_code "="; tss_id "TSS51663";
chr22	hg19_knownGene	exon	38776375	38776428	.	-	.	gene_id "XLOC_056682"; transcript_id "5_00153763"; exon_number "8"; gene_name "uc010gxm.2"; oId "uc010gxm.2"; nearest_ref "uc010gxm.2"; class_code "="; tss_id "TSS51663";
chr22	hg19_knownGene	exon	38776942	38776995	.	-	.	gene_id "XLOC_056682"; transcript_id "5_00153763"; exon_number "9"; gene_name "uc010gxm.2"; oId "uc010gxm.2"; nearest_ref "uc010gxm.2"; class_code "="; tss_id "TSS51663";
chr22	hg19_knownGene	exon	38794785	38794931	.	-	.	gene_id "XLOC_056682"; transcript_id "5_00153763"; exon_number "10"; gene_name "uc010gxm.2"; oId "uc010gxm.2"; nearest_ref "uc010gxm.2"; class_code "="; tss_id "TSS51663";
chr22	hg19_knownGene	exon	38740670	38740746	.	-	.	gene_id "XLOC_056682"; transcript_id "5_00153764"; exon_number "1"; gene_name "uc011ans.1"; oId "uc011ans.1"; nearest_ref "uc011ans.1"; class_code "="; tss_id "TSS51663";
chr22	hg19_knownGene	exon	38757404	38757565	.	-	.	gene_id "XLOC_056682"; transcript_id "5_00153764"; exon_number "2"; gene_name "uc011ans.1"; oId "uc011ans.1"; nearest_ref "uc011ans.1"; class_code "="; tss_id "TSS51663";
chr22	hg19_knownGene	exon	38776375	38776428	.	-	.	gene_id "XLOC_056682"; transcript_id "5_00153764"; exon_number "3"; gene_name "uc011ans.1"; oId "uc011ans.1"; nearest_ref "uc011ans.1"; class_code "="; tss_id "TSS51663";
chr22	hg19_knownGene	exon	38776942	38776995	.	-	.	gene_id "XLOC_056682"; transcript_id "5_00153764"; exon_number "4"; gene_name "uc011ans.1"; oId "uc011ans.1"; nearest_ref "uc011ans.1"; class_code "="; tss_id "TSS51663";
chr22	hg19_knownGene	exon	38794785	38794931	.	-	.	gene_id "XLOC_056682"; transcript_id "5_00153764"; exon_number "5"; gene_name "uc011ans.1"; oId "uc011ans.1"; nearest_ref "uc011ans.1"; class_code "="; tss_id "TSS51663";
chr22	hg19_knownGene	exon	38742942	38743590	.	-	.	gene_id "XLOC_056682"; transcript_id "5_00153765"; exon_number "1"; gene_name "uc011ant.1"; oId "uc011ant.1"; nearest_ref "uc011ant.1"; class_code "="; tss_id "TSS51663";
chr22	hg19_knownGene	exon	38757404	38757565	.	-	.	gene_id "XLOC_056682"; transcript_id "5_00153765"; exon_number "2"; gene_name "uc011ant.1"; oId "uc011ant.1"; nearest_ref "uc011ant.1"; class_code "="; tss_id "TSS51663";
chr22	hg19_knownGene	exon	38765991	38766050	.	-	.	gene_id "XLOC_056682"; transcript_id "5_00153765"; exon_number "3"; gene_name "uc011ant.1"; oId "uc011ant.1"; nearest_ref "uc011ant.1"; class_code "="; tss_id "TSS51663";
chr22	hg19_knownGene	exon	38776375	38776428	.	-	.	gene_id "XLOC_056682"; transcript_id "5_00153765"; exon_number "4"; gene_name "uc011ant.1"; oId "uc011ant.1"; nearest_ref "uc011ant.1"; class_code "="; tss_id "TSS51663";
chr22	hg19_knownGene	exon	38776942	38776995	.	-	.	gene_id "XLOC_056682"; transcript_id "5_00153765"; exon_number "5"; gene_name "uc011ant.1"; oId "uc011ant.1"; nearest_ref "uc011ant.1"; class_code "="; tss_id "TSS51663";
chr22	hg19_knownGene	exon	38794785	38794931	.	-	.	gene_id "XLOC_056682"; transcript_id "5_00153765"; exon_number "6"; gene_name "uc011ant.1"; oId "uc011ant.1"; nearest_ref "uc011ant.1"; class_code "="; tss_id "TSS51663";
chr22	hg19_knownGene	exon	38755424	38756873	.	-	.	gene_id "XLOC_056682"; transcript_id "5_00153766"; exon_number "1"; gene_name "uc003avr.1"; oId "uc003avr.1"; nearest_ref "uc003avr.1"; class_code "="; tss_id "TSS51664";
chr22	hg19_knownGene	exon	38757404	38757565	.	-	.	gene_id "XLOC_056682"; transcript_id "5_00153766"; exon_number "2"; gene_name "uc003avr.1"; oId "uc003avr.1"; nearest_ref "uc003avr.1"; class_code "="; tss_id "TSS51664";
chr22	hg19_knownGene	exon	38765991	38766050	.	-	.	gene_id "XLOC_056682"; transcript_id "5_00153766"; exon_number "3"; gene_name "uc003avr.1"; oId "uc003avr.1"; nearest_ref "uc003avr.1"; class_code "="; tss_id "TSS51664";
chr22	hg19_knownGene	exon	38776375	38776428	.	-	.	gene_id "XLOC_056682"; transcript_id "5_00153766"; exon_number "4"; gene_name "uc003avr.1"; oId "uc003avr.1"; nearest_ref "uc003avr.1"; class_code "="; tss_id "TSS51664";
chr22	hg19_knownGene	exon	38776942	38776995	.	-	.	gene_id "XLOC_056682"; transcript_id "5_00153766"; exon_number "5"; gene_name "uc003avr.1"; oId "uc003avr.1"; nearest_ref "uc003avr.1"; class_code "="; tss_id "TSS51664";
chr22	hg19_knownGene	exon	38793313	38793450	.	-	.	gene_id "XLOC_056682"; transcript_id "5_00153766"; exon_number "6"; gene_name "uc003avr.1"; oId "uc003avr.1"; nearest_ref "uc003avr.1"; class_code "="; tss_id "TSS51664";
chr22	Cufflinks	exon	38688591	38689259	.	-	.	gene_id "XLOC_056683"; transcript_id "5_00155715"; exon_number "1"; gene_name "uc003avn.1"; oId "upf1_r4.25149.1"; nearest_ref "uc003avn.1"; class_code "i";
chr22	Cufflinks	exon	38689861	38690078	.	-	.	gene_id "XLOC_056684"; transcript_id "5_00154682"; exon_number "1"; gene_name "uc003avo.2"; oId "SC4.21177.1"; nearest_ref "uc003avo.2"; class_code "i";
chr22	Cufflinks	exon	38711415	38711603	.	-	.	gene_id "XLOC_056685"; transcript_id "5_00155717"; exon_number "1"; gene_name "uc010gxm.2"; oId "upf1_r4.25150.1"; nearest_ref "uc010gxm.2"; class_code "i";
chr22	Cufflinks	exon	38732339	38732610	.	-	.	gene_id "XLOC_056686"; transcript_id "5_00155718"; exon_number "1"; gene_name "uc010gxm.2"; oId "upf1_r4.25151.1"; nearest_ref "uc010gxm.2"; class_code "i";
chr22	Cufflinks	exon	38733059	38733293	.	-	.	gene_id "XLOC_056687"; transcript_id "5_00155719"; exon_number "1"; gene_name "uc010gxm.2"; oId "upf1_r4.25152.1"; nearest_ref "uc010gxm.2"; class_code "i";
chr22	Cufflinks	exon	38734956	38735357	.	-	.	gene_id "XLOC_056688"; transcript_id "5_00155720"; exon_number "1"; gene_name "uc010gxm.2"; oId "upf1_r4.25153.1"; nearest_ref "uc010gxm.2"; class_code "i";
chr22	Cufflinks	exon	38738444	38738794	.	-	.	gene_id "XLOC_056689"; transcript_id "5_00155721"; exon_number "1"; gene_name "uc010gxm.2"; oId "upf1_r4.25154.1"; nearest_ref "uc010gxm.2"; class_code "i";
chr22	Cufflinks	exon	38739939	38740335	.	-	.	gene_id "XLOC_056690"; transcript_id "5_00154684"; exon_number "1"; gene_name "uc010gxm.2"; oId "upf3.14366.1"; nearest_ref "uc010gxm.2"; class_code "i";
chr22	Cufflinks	exon	38746648	38747049	.	-	.	gene_id "XLOC_056691"; transcript_id "5_00155722"; exon_number "1"; gene_name "uc011ant.1"; oId "upf1_r4.25155.1"; nearest_ref "uc011ant.1"; class_code "i";
chr22	Cufflinks	exon	38749404	38750104	.	-	.	gene_id "XLOC_056692"; transcript_id "5_00154685"; exon_number "1"; gene_name "uc011ant.1"; oId "SC4.21179.1"; nearest_ref "uc011ant.1"; class_code "i";
chr22	Cufflinks	exon	38749965	38750173	.	-	.	gene_id "XLOC_056692"; transcript_id "5_00155723"; exon_number "1"; gene_name "uc011ant.1"; oId "upf1_r4.25156.1"; nearest_ref "uc011ant.1"; class_code "i";
chr22	Cufflinks	exon	38751063	38751788	.	-	.	gene_id "XLOC_056693"; transcript_id "5_00154686"; exon_number "1"; gene_name "uc011ant.1"; oId "SC4.21180.1"; nearest_ref "uc011ant.1"; class_code "i";
chr22	Cufflinks	exon	38751977	38752272	.	-	.	gene_id "XLOC_056694"; transcript_id "5_00154687"; exon_number "1"; gene_name "uc011ant.1"; oId "SC4.21181.1"; nearest_ref "uc011ant.1"; class_code "i";
chr22	Cufflinks	exon	38753834	38754345	.	-	.	gene_id "XLOC_056695"; transcript_id "5_00154688"; exon_number "1"; gene_name "uc011ant.1"; oId "SC4.21182.1"; nearest_ref "uc011ant.1"; class_code "i";
chr22	Cufflinks	exon	38767839	38767939	.	-	.	gene_id "XLOC_056696"; transcript_id "5_00154689"; exon_number "1"; gene_name "uc003avr.1"; oId "SC4.21184.1"; nearest_ref "uc003avr.1"; class_code "i";
chr22	Cufflinks	exon	38774143	38774547	.	-	.	gene_id "XLOC_056697"; transcript_id "5_00154690"; exon_number "1"; gene_name "uc003avr.1"; oId "SC4.21185.1"; nearest_ref "uc003avr.1"; class_code "i";
chr22	hg19_knownGene	exon	38822333	38824176	.	-	.	gene_id "XLOC_056698"; transcript_id "5_00153767"; exon_number "1"; gene_name "uc003avs.1"; oId "uc003avs.1"; nearest_ref "uc003avs.1"; class_code "="; tss_id "TSS51665"; p_id "P51562";
chr22	hg19_knownGene	exon	38839976	38840033	.	-	.	gene_id "XLOC_056698"; transcript_id "5_00153767"; exon_number "2"; gene_name "uc003avs.1"; oId "uc003avs.1"; nearest_ref "uc003avs.1"; class_code "="; tss_id "TSS51665"; p_id "P51562";
chr22	hg19_knownGene	exon	38822333	38824176	.	-	.	gene_id "XLOC_056698"; transcript_id "5_00153768"; exon_number "1"; gene_name "uc003avt.1"; oId "uc003avt.1"; nearest_ref "uc003avt.1"; class_code "="; tss_id "TSS51666"; p_id "P51562";
chr22	hg19_knownGene	exon	38850986	38851203	.	-	.	gene_id "XLOC_056698"; transcript_id "5_00153768"; exon_number "2"; gene_name "uc003avt.1"; oId "uc003avt.1"; nearest_ref "uc003avt.1"; class_code "="; tss_id "TSS51666"; p_id "P51562";
chr22	hg19_knownGene	exon	38879445	38882445	.	-	.	gene_id "XLOC_056699"; transcript_id "5_00153770"; exon_number "1"; gene_name "uc010gxp.2"; oId "uc010gxp.2"; nearest_ref "uc010gxp.2"; class_code "="; tss_id "TSS51668"; p_id "P51566";
chr22	hg19_knownGene	exon	38883884	38888120	.	-	.	gene_id "XLOC_056699"; transcript_id "5_00153770"; exon_number "2"; gene_name "uc010gxp.2"; oId "uc010gxp.2"; nearest_ref "uc010gxp.2"; class_code "="; tss_id "TSS51668"; p_id "P51566";
chr22	Cufflinks	exon	38879445	38882445	.	-	.	gene_id "XLOC_056699"; transcript_id "5_00154691"; exon_number "1"; gene_name "uc011anu.1"; oId "SC4.21188.1"; nearest_ref "uc011anu.1"; class_code "j"; tss_id "TSS51669";
chr22	Cufflinks	exon	38883884	38884120	.	-	.	gene_id "XLOC_056699"; transcript_id "5_00154691"; exon_number "2"; gene_name "uc011anu.1"; oId "SC4.21188.1"; nearest_ref "uc011anu.1"; class_code "j"; tss_id "TSS51669";
chr22	Cufflinks	exon	38888061	38888120	.	-	.	gene_id "XLOC_056699"; transcript_id "5_00154691"; exon_number "3"; gene_name "uc011anu.1"; oId "SC4.21188.1"; nearest_ref "uc011anu.1"; class_code "j"; tss_id "TSS51669";
chr22	Cufflinks	exon	38889715	38889776	.	-	.	gene_id "XLOC_056699"; transcript_id "5_00154691"; exon_number "4"; gene_name "uc011anu.1"; oId "SC4.21188.1"; nearest_ref "uc011anu.1"; class_code "j"; tss_id "TSS51669";
chr22	Cufflinks	exon	38890026	38890136	.	-	.	gene_id "XLOC_056699"; transcript_id "5_00154691"; exon_number "5"; gene_name "uc011anu.1"; oId "SC4.21188.1"; nearest_ref "uc011anu.1"; class_code "j"; tss_id "TSS51669";
chr22	Cufflinks	exon	38890635	38890807	.	-	.	gene_id "XLOC_056699"; transcript_id "5_00154691"; exon_number "6"; gene_name "uc011anu.1"; oId "SC4.21188.1"; nearest_ref "uc011anu.1"; class_code "j"; tss_id "TSS51669";
chr22	Cufflinks	exon	38890891	38891051	.	-	.	gene_id "XLOC_056699"; transcript_id "5_00154691"; exon_number "7"; gene_name "uc011anu.1"; oId "SC4.21188.1"; nearest_ref "uc011anu.1"; class_code "j"; tss_id "TSS51669";
chr22	Cufflinks	exon	38891801	38891942	.	-	.	gene_id "XLOC_056699"; transcript_id "5_00154691"; exon_number "8"; gene_name "uc011anu.1"; oId "SC4.21188.1"; nearest_ref "uc011anu.1"; class_code "j"; tss_id "TSS51669";
chr22	Cufflinks	exon	38894090	38894155	.	-	.	gene_id "XLOC_056699"; transcript_id "5_00154691"; exon_number "9"; gene_name "uc011anu.1"; oId "SC4.21188.1"; nearest_ref "uc011anu.1"; class_code "j"; tss_id "TSS51669";
chr22	Cufflinks	exon	38894445	38894578	.	-	.	gene_id "XLOC_056699"; transcript_id "5_00154691"; exon_number "10"; gene_name "uc011anu.1"; oId "SC4.21188.1"; nearest_ref "uc011anu.1"; class_code "j"; tss_id "TSS51669";
chr22	Cufflinks	exon	38895405	38895504	.	-	.	gene_id "XLOC_056699"; transcript_id "5_00154691"; exon_number "11"; gene_name "uc011anu.1"; oId "SC4.21188.1"; nearest_ref "uc011anu.1"; class_code "j"; tss_id "TSS51669";
chr22	Cufflinks	exon	38895675	38895711	.	-	.	gene_id "XLOC_056699"; transcript_id "5_00154691"; exon_number "12"; gene_name "uc011anu.1"; oId "SC4.21188.1"; nearest_ref "uc011anu.1"; class_code "j"; tss_id "TSS51669";
chr22	hg19_knownGene	exon	38879445	38882445	.	-	.	gene_id "XLOC_056699"; transcript_id "5_00153772"; exon_number "1"; gene_name "uc003avy.3"; oId "uc003avy.3"; nearest_ref "uc003avy.3"; class_code "="; tss_id "TSS51670"; p_id "P51565";
chr22	hg19_knownGene	exon	38883878	38884120	.	-	.	gene_id "XLOC_056699"; transcript_id "5_00153772"; exon_number "2"; gene_name "uc003avy.3"; oId "uc003avy.3"; nearest_ref "uc003avy.3"; class_code "="; tss_id "TSS51670"; p_id "P51565";
chr22	hg19_knownGene	exon	38888061	38888120	.	-	.	gene_id "XLOC_056699"; transcript_id "5_00153772"; exon_number "3"; gene_name "uc003avy.3"; oId "uc003avy.3"; nearest_ref "uc003avy.3"; class_code "="; tss_id "TSS51670"; p_id "P51565";
chr22	hg19_knownGene	exon	38889715	38889776	.	-	.	gene_id "XLOC_056699"; transcript_id "5_00153772"; exon_number "4"; gene_name "uc003avy.3"; oId "uc003avy.3"; nearest_ref "uc003avy.3"; class_code "="; tss_id "TSS51670"; p_id "P51565";
chr22	hg19_knownGene	exon	38890026	38890136	.	-	.	gene_id "XLOC_056699"; transcript_id "5_00153772"; exon_number "5"; gene_name "uc003avy.3"; oId "uc003avy.3"; nearest_ref "uc003avy.3"; class_code "="; tss_id "TSS51670"; p_id "P51565";
chr22	hg19_knownGene	exon	38890635	38890807	.	-	.	gene_id "XLOC_056699"; transcript_id "5_00153772"; exon_number "6"; gene_name "uc003avy.3"; oId "uc003avy.3"; nearest_ref "uc003avy.3"; class_code "="; tss_id "TSS51670"; p_id "P51565";
chr22	hg19_knownGene	exon	38890891	38891051	.	-	.	gene_id "XLOC_056699"; transcript_id "5_00153772"; exon_number "7"; gene_name "uc003avy.3"; oId "uc003avy.3"; nearest_ref "uc003avy.3"; class_code "="; tss_id "TSS51670"; p_id "P51565";
chr22	hg19_knownGene	exon	38891801	38891942	.	-	.	gene_id "XLOC_056699"; transcript_id "5_00153772"; exon_number "8"; gene_name "uc003avy.3"; oId "uc003avy.3"; nearest_ref "uc003avy.3"; class_code "="; tss_id "TSS51670"; p_id "P51565";
chr22	hg19_knownGene	exon	38894090	38894155	.	-	.	gene_id "XLOC_056699"; transcript_id "5_00153772"; exon_number "9"; gene_name "uc003avy.3"; oId "uc003avy.3"; nearest_ref "uc003avy.3"; class_code "="; tss_id "TSS51670"; p_id "P51565";
chr22	hg19_knownGene	exon	38894445	38894578	.	-	.	gene_id "XLOC_056699"; transcript_id "5_00153772"; exon_number "10"; gene_name "uc003avy.3"; oId "uc003avy.3"; nearest_ref "uc003avy.3"; class_code "="; tss_id "TSS51670"; p_id "P51565";
chr22	hg19_knownGene	exon	38895405	38895504	.	-	.	gene_id "XLOC_056699"; transcript_id "5_00153772"; exon_number "11"; gene_name "uc003avy.3"; oId "uc003avy.3"; nearest_ref "uc003avy.3"; class_code "="; tss_id "TSS51670"; p_id "P51565";
chr22	hg19_knownGene	exon	38897135	38897285	.	-	.	gene_id "XLOC_056699"; transcript_id "5_00153772"; exon_number "12"; gene_name "uc003avy.3"; oId "uc003avy.3"; nearest_ref "uc003avy.3"; class_code "="; tss_id "TSS51670"; p_id "P51565";
chr22	hg19_knownGene	exon	38901956	38902345	.	-	.	gene_id "XLOC_056699"; transcript_id "5_00153772"; exon_number "13"; gene_name "uc003avy.3"; oId "uc003avy.3"; nearest_ref "uc003avy.3"; class_code "="; tss_id "TSS51670"; p_id "P51565";
chr22	hg19_knownGene	exon	38879445	38882445	.	-	.	gene_id "XLOC_056699"; transcript_id "5_00153771"; exon_number "1"; gene_name "uc003avx.3"; oId "uc003avx.3"; nearest_ref "uc003avx.3"; class_code "="; tss_id "TSS51670"; p_id "P51564";
chr22	hg19_knownGene	exon	38883884	38884120	.	-	.	gene_id "XLOC_056699"; transcript_id "5_00153771"; exon_number "2"; gene_name "uc003avx.3"; oId "uc003avx.3"; nearest_ref "uc003avx.3"; class_code "="; tss_id "TSS51670"; p_id "P51564";
chr22	hg19_knownGene	exon	38888061	38888120	.	-	.	gene_id "XLOC_056699"; transcript_id "5_00153771"; exon_number "3"; gene_name "uc003avx.3"; oId "uc003avx.3"; nearest_ref "uc003avx.3"; class_code "="; tss_id "TSS51670"; p_id "P51564";
chr22	hg19_knownGene	exon	38889715	38889776	.	-	.	gene_id "XLOC_056699"; transcript_id "5_00153771"; exon_number "4"; gene_name "uc003avx.3"; oId "uc003avx.3"; nearest_ref "uc003avx.3"; class_code "="; tss_id "TSS51670"; p_id "P51564";
chr22	hg19_knownGene	exon	38890026	38890136	.	-	.	gene_id "XLOC_056699"; transcript_id "5_00153771"; exon_number "5"; gene_name "uc003avx.3"; oId "uc003avx.3"; nearest_ref "uc003avx.3"; class_code "="; tss_id "TSS51670"; p_id "P51564";
chr22	hg19_knownGene	exon	38890635	38890807	.	-	.	gene_id "XLOC_056699"; transcript_id "5_00153771"; exon_number "6"; gene_name "uc003avx.3"; oId "uc003avx.3"; nearest_ref "uc003avx.3"; class_code "="; tss_id "TSS51670"; p_id "P51564";
chr22	hg19_knownGene	exon	38890891	38891051	.	-	.	gene_id "XLOC_056699"; transcript_id "5_00153771"; exon_number "7"; gene_name "uc003avx.3"; oId "uc003avx.3"; nearest_ref "uc003avx.3"; class_code "="; tss_id "TSS51670"; p_id "P51564";
chr22	hg19_knownGene	exon	38891801	38891942	.	-	.	gene_id "XLOC_056699"; transcript_id "5_00153771"; exon_number "8"; gene_name "uc003avx.3"; oId "uc003avx.3"; nearest_ref "uc003avx.3"; class_code "="; tss_id "TSS51670"; p_id "P51564";
chr22	hg19_knownGene	exon	38894090	38894155	.	-	.	gene_id "XLOC_056699"; transcript_id "5_00153771"; exon_number "9"; gene_name "uc003avx.3"; oId "uc003avx.3"; nearest_ref "uc003avx.3"; class_code "="; tss_id "TSS51670"; p_id "P51564";
chr22	hg19_knownGene	exon	38894445	38894578	.	-	.	gene_id "XLOC_056699"; transcript_id "5_00153771"; exon_number "10"; gene_name "uc003avx.3"; oId "uc003avx.3"; nearest_ref "uc003avx.3"; class_code "="; tss_id "TSS51670"; p_id "P51564";
chr22	hg19_knownGene	exon	38895405	38895504	.	-	.	gene_id "XLOC_056699"; transcript_id "5_00153771"; exon_number "11"; gene_name "uc003avx.3"; oId "uc003avx.3"; nearest_ref "uc003avx.3"; class_code "="; tss_id "TSS51670"; p_id "P51564";
chr22	hg19_knownGene	exon	38897135	38897285	.	-	.	gene_id "XLOC_056699"; transcript_id "5_00153771"; exon_number "12"; gene_name "uc003avx.3"; oId "uc003avx.3"; nearest_ref "uc003avx.3"; class_code "="; tss_id "TSS51670"; p_id "P51564";
chr22	hg19_knownGene	exon	38901956	38902345	.	-	.	gene_id "XLOC_056699"; transcript_id "5_00153771"; exon_number "13"; gene_name "uc003avx.3"; oId "uc003avx.3"; nearest_ref "uc003avx.3"; class_code "="; tss_id "TSS51670"; p_id "P51564";
chr22	hg19_knownGene	exon	38886319	38886441	.	-	.	gene_id "XLOC_056699"; transcript_id "5_00153773"; exon_number "1"; gene_name "uc011anu.1"; oId "uc011anu.1"; nearest_ref "uc011anu.1"; class_code "="; tss_id "TSS51671"; p_id "P51563";
chr22	hg19_knownGene	exon	38888061	38888120	.	-	.	gene_id "XLOC_056699"; transcript_id "5_00153773"; exon_number "2"; gene_name "uc011anu.1"; oId "uc011anu.1"; nearest_ref "uc011anu.1"; class_code "="; tss_id "TSS51671"; p_id "P51563";
chr22	hg19_knownGene	exon	38889715	38889776	.	-	.	gene_id "XLOC_056699"; transcript_id "5_00153773"; exon_number "3"; gene_name "uc011anu.1"; oId "uc011anu.1"; nearest_ref "uc011anu.1"; class_code "="; tss_id "TSS51671"; p_id "P51563";
chr22	hg19_knownGene	exon	38890026	38890136	.	-	.	gene_id "XLOC_056699"; transcript_id "5_00153773"; exon_number "4"; gene_name "uc011anu.1"; oId "uc011anu.1"; nearest_ref "uc011anu.1"; class_code "="; tss_id "TSS51671"; p_id "P51563";
chr22	hg19_knownGene	exon	38890635	38890807	.	-	.	gene_id "XLOC_056699"; transcript_id "5_00153773"; exon_number "5"; gene_name "uc011anu.1"; oId "uc011anu.1"; nearest_ref "uc011anu.1"; class_code "="; tss_id "TSS51671"; p_id "P51563";
chr22	hg19_knownGene	exon	38890891	38891051	.	-	.	gene_id "XLOC_056699"; transcript_id "5_00153773"; exon_number "6"; gene_name "uc011anu.1"; oId "uc011anu.1"; nearest_ref "uc011anu.1"; class_code "="; tss_id "TSS51671"; p_id "P51563";
chr22	hg19_knownGene	exon	38891801	38891942	.	-	.	gene_id "XLOC_056699"; transcript_id "5_00153773"; exon_number "7"; gene_name "uc011anu.1"; oId "uc011anu.1"; nearest_ref "uc011anu.1"; class_code "="; tss_id "TSS51671"; p_id "P51563";
chr22	hg19_knownGene	exon	38894090	38894155	.	-	.	gene_id "XLOC_056699"; transcript_id "5_00153773"; exon_number "8"; gene_name "uc011anu.1"; oId "uc011anu.1"; nearest_ref "uc011anu.1"; class_code "="; tss_id "TSS51671"; p_id "P51563";
chr22	hg19_knownGene	exon	38894445	38894578	.	-	.	gene_id "XLOC_056699"; transcript_id "5_00153773"; exon_number "9"; gene_name "uc011anu.1"; oId "uc011anu.1"; nearest_ref "uc011anu.1"; class_code "="; tss_id "TSS51671"; p_id "P51563";
chr22	hg19_knownGene	exon	38895405	38895504	.	-	.	gene_id "XLOC_056699"; transcript_id "5_00153773"; exon_number "10"; gene_name "uc011anu.1"; oId "uc011anu.1"; nearest_ref "uc011anu.1"; class_code "="; tss_id "TSS51671"; p_id "P51563";
chr22	hg19_knownGene	exon	38897135	38897285	.	-	.	gene_id "XLOC_056699"; transcript_id "5_00153773"; exon_number "11"; gene_name "uc011anu.1"; oId "uc011anu.1"; nearest_ref "uc011anu.1"; class_code "="; tss_id "TSS51671"; p_id "P51563";
chr22	hg19_knownGene	exon	38903596	38903665	.	-	.	gene_id "XLOC_056699"; transcript_id "5_00153773"; exon_number "12"; gene_name "uc011anu.1"; oId "uc011anu.1"; nearest_ref "uc011anu.1"; class_code "="; tss_id "TSS51671"; p_id "P51563";
chr22	hg19_knownGene	exon	38914954	38916094	.	-	.	gene_id "XLOC_056700"; transcript_id "5_00153774"; exon_number "1"; gene_name "uc011anv.1"; oId "uc011anv.1"; nearest_ref "uc011anv.1"; class_code "="; tss_id "TSS51672"; p_id "P51570";
chr22	hg19_knownGene	exon	38917613	38917729	.	-	.	gene_id "XLOC_056700"; transcript_id "5_00153774"; exon_number "2"; gene_name "uc011anv.1"; oId "uc011anv.1"; nearest_ref "uc011anv.1"; class_code "="; tss_id "TSS51672"; p_id "P51570";
chr22	hg19_knownGene	exon	38933597	38933657	.	-	.	gene_id "XLOC_056700"; transcript_id "5_00153774"; exon_number "3"; gene_name "uc011anv.1"; oId "uc011anv.1"; nearest_ref "uc011anv.1"; class_code "="; tss_id "TSS51672"; p_id "P51570";
chr22	hg19_knownGene	exon	38934300	38934414	.	-	.	gene_id "XLOC_056700"; transcript_id "5_00153774"; exon_number "4"; gene_name "uc011anv.1"; oId "uc011anv.1"; nearest_ref "uc011anv.1"; class_code "="; tss_id "TSS51672"; p_id "P51570";
chr22	hg19_knownGene	exon	38934544	38934617	.	-	.	gene_id "XLOC_056700"; transcript_id "5_00153774"; exon_number "5"; gene_name "uc011anv.1"; oId "uc011anv.1"; nearest_ref "uc011anv.1"; class_code "="; tss_id "TSS51672"; p_id "P51570";
chr22	hg19_knownGene	exon	38948671	38948712	.	-	.	gene_id "XLOC_056700"; transcript_id "5_00153774"; exon_number "6"; gene_name "uc011anv.1"; oId "uc011anv.1"; nearest_ref "uc011anv.1"; class_code "="; tss_id "TSS51672"; p_id "P51570";
chr22	hg19_knownGene	exon	38951362	38951414	.	-	.	gene_id "XLOC_056700"; transcript_id "5_00153774"; exon_number "7"; gene_name "uc011anv.1"; oId "uc011anv.1"; nearest_ref "uc011anv.1"; class_code "="; tss_id "TSS51672"; p_id "P51570";
chr22	hg19_knownGene	exon	38958292	38958374	.	-	.	gene_id "XLOC_056700"; transcript_id "5_00153774"; exon_number "8"; gene_name "uc011anv.1"; oId "uc011anv.1"; nearest_ref "uc011anv.1"; class_code "="; tss_id "TSS51672"; p_id "P51570";
chr22	hg19_knownGene	exon	38962595	38962741	.	-	.	gene_id "XLOC_056700"; transcript_id "5_00153774"; exon_number "9"; gene_name "uc011anv.1"; oId "uc011anv.1"; nearest_ref "uc011anv.1"; class_code "="; tss_id "TSS51672"; p_id "P51570";
chr22	hg19_knownGene	exon	38963588	38963632	.	-	.	gene_id "XLOC_056700"; transcript_id "5_00153774"; exon_number "10"; gene_name "uc011anv.1"; oId "uc011anv.1"; nearest_ref "uc011anv.1"; class_code "="; tss_id "TSS51672"; p_id "P51570";
chr22	hg19_knownGene	exon	38964211	38964414	.	-	.	gene_id "XLOC_056700"; transcript_id "5_00153774"; exon_number "11"; gene_name "uc011anv.1"; oId "uc011anv.1"; nearest_ref "uc011anv.1"; class_code "="; tss_id "TSS51672"; p_id "P51570";
chr22	hg19_knownGene	exon	38914954	38916094	.	-	.	gene_id "XLOC_056700"; transcript_id "5_00153775"; exon_number "1"; gene_name "uc003avz.1"; oId "uc003avz.1"; nearest_ref "uc003avz.1"; class_code "="; tss_id "TSS51673"; p_id "P51569";
chr22	hg19_knownGene	exon	38917613	38917729	.	-	.	gene_id "XLOC_056700"; transcript_id "5_00153775"; exon_number "2"; gene_name "uc003avz.1"; oId "uc003avz.1"; nearest_ref "uc003avz.1"; class_code "="; tss_id "TSS51673"; p_id "P51569";
chr22	hg19_knownGene	exon	38933597	38933657	.	-	.	gene_id "XLOC_056700"; transcript_id "5_00153775"; exon_number "3"; gene_name "uc003avz.1"; oId "uc003avz.1"; nearest_ref "uc003avz.1"; class_code "="; tss_id "TSS51673"; p_id "P51569";
chr22	hg19_knownGene	exon	38934300	38934414	.	-	.	gene_id "XLOC_056700"; transcript_id "5_00153775"; exon_number "4"; gene_name "uc003avz.1"; oId "uc003avz.1"; nearest_ref "uc003avz.1"; class_code "="; tss_id "TSS51673"; p_id "P51569";
chr22	hg19_knownGene	exon	38934544	38934617	.	-	.	gene_id "XLOC_056700"; transcript_id "5_00153775"; exon_number "5"; gene_name "uc003avz.1"; oId "uc003avz.1"; nearest_ref "uc003avz.1"; class_code "="; tss_id "TSS51673"; p_id "P51569";
chr22	hg19_knownGene	exon	38935326	38935417	.	-	.	gene_id "XLOC_056700"; transcript_id "5_00153775"; exon_number "6"; gene_name "uc003avz.1"; oId "uc003avz.1"; nearest_ref "uc003avz.1"; class_code "="; tss_id "TSS51673"; p_id "P51569";
chr22	hg19_knownGene	exon	38945930	38946002	.	-	.	gene_id "XLOC_056700"; transcript_id "5_00153775"; exon_number "7"; gene_name "uc003avz.1"; oId "uc003avz.1"; nearest_ref "uc003avz.1"; class_code "="; tss_id "TSS51673"; p_id "P51569";
chr22	hg19_knownGene	exon	38948671	38948712	.	-	.	gene_id "XLOC_056700"; transcript_id "5_00153775"; exon_number "8"; gene_name "uc003avz.1"; oId "uc003avz.1"; nearest_ref "uc003avz.1"; class_code "="; tss_id "TSS51673"; p_id "P51569";
chr22	hg19_knownGene	exon	38951362	38951414	.	-	.	gene_id "XLOC_056700"; transcript_id "5_00153775"; exon_number "9"; gene_name "uc003avz.1"; oId "uc003avz.1"; nearest_ref "uc003avz.1"; class_code "="; tss_id "TSS51673"; p_id "P51569";
chr22	hg19_knownGene	exon	38958292	38958374	.	-	.	gene_id "XLOC_056700"; transcript_id "5_00153775"; exon_number "10"; gene_name "uc003avz.1"; oId "uc003avz.1"; nearest_ref "uc003avz.1"; class_code "="; tss_id "TSS51673"; p_id "P51569";
chr22	hg19_knownGene	exon	38962595	38962741	.	-	.	gene_id "XLOC_056700"; transcript_id "5_00153775"; exon_number "11"; gene_name "uc003avz.1"; oId "uc003avz.1"; nearest_ref "uc003avz.1"; class_code "="; tss_id "TSS51673"; p_id "P51569";
chr22	hg19_knownGene	exon	38963588	38963632	.	-	.	gene_id "XLOC_056700"; transcript_id "5_00153775"; exon_number "12"; gene_name "uc003avz.1"; oId "uc003avz.1"; nearest_ref "uc003avz.1"; class_code "="; tss_id "TSS51673"; p_id "P51569";
chr22	hg19_knownGene	exon	38964211	38964294	.	-	.	gene_id "XLOC_056700"; transcript_id "5_00153775"; exon_number "13"; gene_name "uc003avz.1"; oId "uc003avz.1"; nearest_ref "uc003avz.1"; class_code "="; tss_id "TSS51673"; p_id "P51569";
chr22	hg19_knownGene	exon	38966048	38966189	.	-	.	gene_id "XLOC_056700"; transcript_id "5_00153775"; exon_number "14"; gene_name "uc003avz.1"; oId "uc003avz.1"; nearest_ref "uc003avz.1"; class_code "="; tss_id "TSS51673"; p_id "P51569";
chr22	hg19_knownGene	exon	38945367	38946002	.	-	.	gene_id "XLOC_056700"; transcript_id "5_00153776"; exon_number "1"; gene_name "uc003awa.1"; oId "uc003awa.1"; nearest_ref "uc003awa.1"; class_code "="; tss_id "TSS51673"; p_id "P51568";
chr22	hg19_knownGene	exon	38948671	38948712	.	-	.	gene_id "XLOC_056700"; transcript_id "5_00153776"; exon_number "2"; gene_name "uc003awa.1"; oId "uc003awa.1"; nearest_ref "uc003awa.1"; class_code "="; tss_id "TSS51673"; p_id "P51568";
chr22	hg19_knownGene	exon	38951362	38951414	.	-	.	gene_id "XLOC_056700"; transcript_id "5_00153776"; exon_number "3"; gene_name "uc003awa.1"; oId "uc003awa.1"; nearest_ref "uc003awa.1"; class_code "="; tss_id "TSS51673"; p_id "P51568";
chr22	hg19_knownGene	exon	38958292	38958374	.	-	.	gene_id "XLOC_056700"; transcript_id "5_00153776"; exon_number "4"; gene_name "uc003awa.1"; oId "uc003awa.1"; nearest_ref "uc003awa.1"; class_code "="; tss_id "TSS51673"; p_id "P51568";
chr22	hg19_knownGene	exon	38962595	38962741	.	-	.	gene_id "XLOC_056700"; transcript_id "5_00153776"; exon_number "5"; gene_name "uc003awa.1"; oId "uc003awa.1"; nearest_ref "uc003awa.1"; class_code "="; tss_id "TSS51673"; p_id "P51568";
chr22	hg19_knownGene	exon	38963588	38963632	.	-	.	gene_id "XLOC_056700"; transcript_id "5_00153776"; exon_number "6"; gene_name "uc003awa.1"; oId "uc003awa.1"; nearest_ref "uc003awa.1"; class_code "="; tss_id "TSS51673"; p_id "P51568";
chr22	hg19_knownGene	exon	38964211	38964294	.	-	.	gene_id "XLOC_056700"; transcript_id "5_00153776"; exon_number "7"; gene_name "uc003awa.1"; oId "uc003awa.1"; nearest_ref "uc003awa.1"; class_code "="; tss_id "TSS51673"; p_id "P51568";
chr22	hg19_knownGene	exon	38966048	38966189	.	-	.	gene_id "XLOC_056700"; transcript_id "5_00153776"; exon_number "8"; gene_name "uc003awa.1"; oId "uc003awa.1"; nearest_ref "uc003awa.1"; class_code "="; tss_id "TSS51673"; p_id "P51568";
chr22	Cufflinks	exon	38974103	38982204	.	-	.	gene_id "XLOC_056701"; transcript_id "5_00154692"; exon_number "1"; gene_name "uc011anx.1"; oId "SC4.21140.1"; nearest_ref "uc011anx.1"; class_code "j"; tss_id "TSS51674";
chr22	Cufflinks	exon	38987440	38987545	.	-	.	gene_id "XLOC_056701"; transcript_id "5_00154692"; exon_number "2"; gene_name "uc011anx.1"; oId "SC4.21140.1"; nearest_ref "uc011anx.1"; class_code "j"; tss_id "TSS51674";
chr22	Cufflinks	exon	38993209	38993361	.	-	.	gene_id "XLOC_056701"; transcript_id "5_00154692"; exon_number "3"; gene_name "uc011anx.1"; oId "SC4.21140.1"; nearest_ref "uc011anx.1"; class_code "j"; tss_id "TSS51674";
chr22	Cufflinks	exon	38995769	38995926	.	-	.	gene_id "XLOC_056701"; transcript_id "5_00154692"; exon_number "4"; gene_name "uc011anx.1"; oId "SC4.21140.1"; nearest_ref "uc011anx.1"; class_code "j"; tss_id "TSS51674";
chr22	Cufflinks	exon	39001259	39001353	.	-	.	gene_id "XLOC_056701"; transcript_id "5_00154692"; exon_number "5"; gene_name "uc011anx.1"; oId "SC4.21140.1"; nearest_ref "uc011anx.1"; class_code "j"; tss_id "TSS51674";
chr22	Cufflinks	exon	39003394	39003481	.	-	.	gene_id "XLOC_056701"; transcript_id "5_00154692"; exon_number "6"; gene_name "uc011anx.1"; oId "SC4.21140.1"; nearest_ref "uc011anx.1"; class_code "j"; tss_id "TSS51674";
chr22	Cufflinks	exon	39016217	39016296	.	-	.	gene_id "XLOC_056701"; transcript_id "5_00154692"; exon_number "7"; gene_name "uc011anx.1"; oId "SC4.21140.1"; nearest_ref "uc011anx.1"; class_code "j"; tss_id "TSS51674";
chr22	Cufflinks	exon	39019177	39019284	.	-	.	gene_id "XLOC_056701"; transcript_id "5_00154692"; exon_number "8"; gene_name "uc011anx.1"; oId "SC4.21140.1"; nearest_ref "uc011anx.1"; class_code "j"; tss_id "TSS51674";
chr22	Cufflinks	exon	39022185	39022308	.	-	.	gene_id "XLOC_056701"; transcript_id "5_00154692"; exon_number "9"; gene_name "uc011anx.1"; oId "SC4.21140.1"; nearest_ref "uc011anx.1"; class_code "j"; tss_id "TSS51674";
chr22	Cufflinks	exon	39024243	39024347	.	-	.	gene_id "XLOC_056701"; transcript_id "5_00154692"; exon_number "10"; gene_name "uc011anx.1"; oId "SC4.21140.1"; nearest_ref "uc011anx.1"; class_code "j"; tss_id "TSS51674";
chr22	Cufflinks	exon	39024839	39024940	.	-	.	gene_id "XLOC_056701"; transcript_id "5_00154692"; exon_number "11"; gene_name "uc011anx.1"; oId "SC4.21140.1"; nearest_ref "uc011anx.1"; class_code "j"; tss_id "TSS51674";
chr22	Cufflinks	exon	39032456	39032602	.	-	.	gene_id "XLOC_056701"; transcript_id "5_00154692"; exon_number "12"; gene_name "uc011anx.1"; oId "SC4.21140.1"; nearest_ref "uc011anx.1"; class_code "j"; tss_id "TSS51674";
chr22	Cufflinks	exon	39034751	39034827	.	-	.	gene_id "XLOC_056701"; transcript_id "5_00154692"; exon_number "13"; gene_name "uc011anx.1"; oId "SC4.21140.1"; nearest_ref "uc011anx.1"; class_code "j"; tss_id "TSS51674";
chr22	Cufflinks	exon	39035620	39035729	.	-	.	gene_id "XLOC_056701"; transcript_id "5_00154692"; exon_number "14"; gene_name "uc011anx.1"; oId "SC4.21140.1"; nearest_ref "uc011anx.1"; class_code "j"; tss_id "TSS51674";
chr22	Cufflinks	exon	39041568	39041650	.	-	.	gene_id "XLOC_056701"; transcript_id "5_00154692"; exon_number "15"; gene_name "uc011anx.1"; oId "SC4.21140.1"; nearest_ref "uc011anx.1"; class_code "j"; tss_id "TSS51674";
chr22	Cufflinks	exon	39046032	39046267	.	-	.	gene_id "XLOC_056701"; transcript_id "5_00154692"; exon_number "16"; gene_name "uc011anx.1"; oId "SC4.21140.1"; nearest_ref "uc011anx.1"; class_code "j"; tss_id "TSS51674";
chr22	Cufflinks	exon	39052125	39052634	.	-	.	gene_id "XLOC_056701"; transcript_id "5_00154692"; exon_number "17"; gene_name "uc011anx.1"; oId "SC4.21140.1"; nearest_ref "uc011anx.1"; class_code "j"; tss_id "TSS51674";
chr22	hg19_knownGene	exon	38974125	38982204	.	-	.	gene_id "XLOC_056701"; transcript_id "5_00153778"; exon_number "1"; gene_name "uc011anw.1"; oId "uc011anw.1"; nearest_ref "uc011anw.1"; class_code "="; tss_id "TSS51674"; p_id "P51572";
chr22	hg19_knownGene	exon	38987440	38987545	.	-	.	gene_id "XLOC_056701"; transcript_id "5_00153778"; exon_number "2"; gene_name "uc011anw.1"; oId "uc011anw.1"; nearest_ref "uc011anw.1"; class_code "="; tss_id "TSS51674"; p_id "P51572";
chr22	hg19_knownGene	exon	38993209	38993361	.	-	.	gene_id "XLOC_056701"; transcript_id "5_00153778"; exon_number "3"; gene_name "uc011anw.1"; oId "uc011anw.1"; nearest_ref "uc011anw.1"; class_code "="; tss_id "TSS51674"; p_id "P51572";
chr22	hg19_knownGene	exon	38995769	38995926	.	-	.	gene_id "XLOC_056701"; transcript_id "5_00153778"; exon_number "4"; gene_name "uc011anw.1"; oId "uc011anw.1"; nearest_ref "uc011anw.1"; class_code "="; tss_id "TSS51674"; p_id "P51572";
chr22	hg19_knownGene	exon	39001259	39001353	.	-	.	gene_id "XLOC_056701"; transcript_id "5_00153778"; exon_number "5"; gene_name "uc011anw.1"; oId "uc011anw.1"; nearest_ref "uc011anw.1"; class_code "="; tss_id "TSS51674"; p_id "P51572";
chr22	hg19_knownGene	exon	39003394	39003481	.	-	.	gene_id "XLOC_056701"; transcript_id "5_00153778"; exon_number "6"; gene_name "uc011anw.1"; oId "uc011anw.1"; nearest_ref "uc011anw.1"; class_code "="; tss_id "TSS51674"; p_id "P51572";
chr22	hg19_knownGene	exon	39016217	39016296	.	-	.	gene_id "XLOC_056701"; transcript_id "5_00153778"; exon_number "7"; gene_name "uc011anw.1"; oId "uc011anw.1"; nearest_ref "uc011anw.1"; class_code "="; tss_id "TSS51674"; p_id "P51572";
chr22	hg19_knownGene	exon	39019177	39019284	.	-	.	gene_id "XLOC_056701"; transcript_id "5_00153778"; exon_number "8"; gene_name "uc011anw.1"; oId "uc011anw.1"; nearest_ref "uc011anw.1"; class_code "="; tss_id "TSS51674"; p_id "P51572";
chr22	hg19_knownGene	exon	39022185	39022308	.	-	.	gene_id "XLOC_056701"; transcript_id "5_00153778"; exon_number "9"; gene_name "uc011anw.1"; oId "uc011anw.1"; nearest_ref "uc011anw.1"; class_code "="; tss_id "TSS51674"; p_id "P51572";
chr22	hg19_knownGene	exon	39024243	39024347	.	-	.	gene_id "XLOC_056701"; transcript_id "5_00153778"; exon_number "10"; gene_name "uc011anw.1"; oId "uc011anw.1"; nearest_ref "uc011anw.1"; class_code "="; tss_id "TSS51674"; p_id "P51572";
chr22	hg19_knownGene	exon	39024839	39024940	.	-	.	gene_id "XLOC_056701"; transcript_id "5_00153778"; exon_number "11"; gene_name "uc011anw.1"; oId "uc011anw.1"; nearest_ref "uc011anw.1"; class_code "="; tss_id "TSS51674"; p_id "P51572";
chr22	hg19_knownGene	exon	39032456	39032602	.	-	.	gene_id "XLOC_056701"; transcript_id "5_00153778"; exon_number "12"; gene_name "uc011anw.1"; oId "uc011anw.1"; nearest_ref "uc011anw.1"; class_code "="; tss_id "TSS51674"; p_id "P51572";
chr22	hg19_knownGene	exon	39034751	39034827	.	-	.	gene_id "XLOC_056701"; transcript_id "5_00153778"; exon_number "13"; gene_name "uc011anw.1"; oId "uc011anw.1"; nearest_ref "uc011anw.1"; class_code "="; tss_id "TSS51674"; p_id "P51572";
chr22	hg19_knownGene	exon	39035660	39035729	.	-	.	gene_id "XLOC_056701"; transcript_id "5_00153778"; exon_number "14"; gene_name "uc011anw.1"; oId "uc011anw.1"; nearest_ref "uc011anw.1"; class_code "="; tss_id "TSS51674"; p_id "P51572";
chr22	hg19_knownGene	exon	39041568	39041650	.	-	.	gene_id "XLOC_056701"; transcript_id "5_00153778"; exon_number "15"; gene_name "uc011anw.1"; oId "uc011anw.1"; nearest_ref "uc011anw.1"; class_code "="; tss_id "TSS51674"; p_id "P51572";
chr22	hg19_knownGene	exon	39046032	39046267	.	-	.	gene_id "XLOC_056701"; transcript_id "5_00153778"; exon_number "16"; gene_name "uc011anw.1"; oId "uc011anw.1"; nearest_ref "uc011anw.1"; class_code "="; tss_id "TSS51674"; p_id "P51572";
chr22	hg19_knownGene	exon	39052125	39052634	.	-	.	gene_id "XLOC_056701"; transcript_id "5_00153778"; exon_number "17"; gene_name "uc011anw.1"; oId "uc011anw.1"; nearest_ref "uc011anw.1"; class_code "="; tss_id "TSS51674"; p_id "P51572";
chr22	Cufflinks	exon	38974125	38982204	.	-	.	gene_id "XLOC_056701"; transcript_id "5_00155054"; exon_number "1"; gene_name "uc011anx.1"; oId "upf3.14358.2"; nearest_ref "uc011anx.1"; class_code "j"; tss_id "TSS51674";
chr22	Cufflinks	exon	38987440	38987545	.	-	.	gene_id "XLOC_056701"; transcript_id "5_00155054"; exon_number "2"; gene_name "uc011anx.1"; oId "upf3.14358.2"; nearest_ref "uc011anx.1"; class_code "j"; tss_id "TSS51674";
chr22	Cufflinks	exon	38993209	38993361	.	-	.	gene_id "XLOC_056701"; transcript_id "5_00155054"; exon_number "3"; gene_name "uc011anx.1"; oId "upf3.14358.2"; nearest_ref "uc011anx.1"; class_code "j"; tss_id "TSS51674";
chr22	Cufflinks	exon	38995769	38995926	.	-	.	gene_id "XLOC_056701"; transcript_id "5_00155054"; exon_number "4"; gene_name "uc011anx.1"; oId "upf3.14358.2"; nearest_ref "uc011anx.1"; class_code "j"; tss_id "TSS51674";
chr22	Cufflinks	exon	39001259	39001353	.	-	.	gene_id "XLOC_056701"; transcript_id "5_00155054"; exon_number "5"; gene_name "uc011anx.1"; oId "upf3.14358.2"; nearest_ref "uc011anx.1"; class_code "j"; tss_id "TSS51674";
chr22	Cufflinks	exon	39003394	39003481	.	-	.	gene_id "XLOC_056701"; transcript_id "5_00155054"; exon_number "6"; gene_name "uc011anx.1"; oId "upf3.14358.2"; nearest_ref "uc011anx.1"; class_code "j"; tss_id "TSS51674";
chr22	Cufflinks	exon	39016217	39016296	.	-	.	gene_id "XLOC_056701"; transcript_id "5_00155054"; exon_number "7"; gene_name "uc011anx.1"; oId "upf3.14358.2"; nearest_ref "uc011anx.1"; class_code "j"; tss_id "TSS51674";
chr22	Cufflinks	exon	39019177	39019284	.	-	.	gene_id "XLOC_056701"; transcript_id "5_00155054"; exon_number "8"; gene_name "uc011anx.1"; oId "upf3.14358.2"; nearest_ref "uc011anx.1"; class_code "j"; tss_id "TSS51674";
chr22	Cufflinks	exon	39022185	39022308	.	-	.	gene_id "XLOC_056701"; transcript_id "5_00155054"; exon_number "9"; gene_name "uc011anx.1"; oId "upf3.14358.2"; nearest_ref "uc011anx.1"; class_code "j"; tss_id "TSS51674";
chr22	Cufflinks	exon	39024839	39024940	.	-	.	gene_id "XLOC_056701"; transcript_id "5_00155054"; exon_number "10"; gene_name "uc011anx.1"; oId "upf3.14358.2"; nearest_ref "uc011anx.1"; class_code "j"; tss_id "TSS51674";
chr22	Cufflinks	exon	39032456	39032602	.	-	.	gene_id "XLOC_056701"; transcript_id "5_00155054"; exon_number "11"; gene_name "uc011anx.1"; oId "upf3.14358.2"; nearest_ref "uc011anx.1"; class_code "j"; tss_id "TSS51674";
chr22	Cufflinks	exon	39034751	39034827	.	-	.	gene_id "XLOC_056701"; transcript_id "5_00155054"; exon_number "12"; gene_name "uc011anx.1"; oId "upf3.14358.2"; nearest_ref "uc011anx.1"; class_code "j"; tss_id "TSS51674";
chr22	Cufflinks	exon	39035620	39035729	.	-	.	gene_id "XLOC_056701"; transcript_id "5_00155054"; exon_number "13"; gene_name "uc011anx.1"; oId "upf3.14358.2"; nearest_ref "uc011anx.1"; class_code "j"; tss_id "TSS51674";
chr22	Cufflinks	exon	39041568	39041650	.	-	.	gene_id "XLOC_056701"; transcript_id "5_00155054"; exon_number "14"; gene_name "uc011anx.1"; oId "upf3.14358.2"; nearest_ref "uc011anx.1"; class_code "j"; tss_id "TSS51674";
chr22	Cufflinks	exon	39046032	39046267	.	-	.	gene_id "XLOC_056701"; transcript_id "5_00155054"; exon_number "15"; gene_name "uc011anx.1"; oId "upf3.14358.2"; nearest_ref "uc011anx.1"; class_code "j"; tss_id "TSS51674";
chr22	Cufflinks	exon	39052125	39052634	.	-	.	gene_id "XLOC_056701"; transcript_id "5_00155054"; exon_number "16"; gene_name "uc011anx.1"; oId "upf3.14358.2"; nearest_ref "uc011anx.1"; class_code "j"; tss_id "TSS51674";
chr22	Cufflinks	exon	38974125	38982204	.	-	.	gene_id "XLOC_056701"; transcript_id "5_00155056"; exon_number "1"; gene_name "uc011anx.1"; oId "upf3.14358.4"; nearest_ref "uc011anx.1"; class_code "j"; tss_id "TSS51674";
chr22	Cufflinks	exon	38987366	38987545	.	-	.	gene_id "XLOC_056701"; transcript_id "5_00155056"; exon_number "2"; gene_name "uc011anx.1"; oId "upf3.14358.4"; nearest_ref "uc011anx.1"; class_code "j"; tss_id "TSS51674";
chr22	Cufflinks	exon	38993209	38993361	.	-	.	gene_id "XLOC_056701"; transcript_id "5_00155056"; exon_number "3"; gene_name "uc011anx.1"; oId "upf3.14358.4"; nearest_ref "uc011anx.1"; class_code "j"; tss_id "TSS51674";
chr22	Cufflinks	exon	38995769	38995926	.	-	.	gene_id "XLOC_056701"; transcript_id "5_00155056"; exon_number "4"; gene_name "uc011anx.1"; oId "upf3.14358.4"; nearest_ref "uc011anx.1"; class_code "j"; tss_id "TSS51674";
chr22	Cufflinks	exon	39001259	39001353	.	-	.	gene_id "XLOC_056701"; transcript_id "5_00155056"; exon_number "5"; gene_name "uc011anx.1"; oId "upf3.14358.4"; nearest_ref "uc011anx.1"; class_code "j"; tss_id "TSS51674";
chr22	Cufflinks	exon	39003394	39003481	.	-	.	gene_id "XLOC_056701"; transcript_id "5_00155056"; exon_number "6"; gene_name "uc011anx.1"; oId "upf3.14358.4"; nearest_ref "uc011anx.1"; class_code "j"; tss_id "TSS51674";
chr22	Cufflinks	exon	39016217	39016296	.	-	.	gene_id "XLOC_056701"; transcript_id "5_00155056"; exon_number "7"; gene_name "uc011anx.1"; oId "upf3.14358.4"; nearest_ref "uc011anx.1"; class_code "j"; tss_id "TSS51674";
chr22	Cufflinks	exon	39019177	39019284	.	-	.	gene_id "XLOC_056701"; transcript_id "5_00155056"; exon_number "8"; gene_name "uc011anx.1"; oId "upf3.14358.4"; nearest_ref "uc011anx.1"; class_code "j"; tss_id "TSS51674";
chr22	Cufflinks	exon	39022185	39022308	.	-	.	gene_id "XLOC_056701"; transcript_id "5_00155056"; exon_number "9"; gene_name "uc011anx.1"; oId "upf3.14358.4"; nearest_ref "uc011anx.1"; class_code "j"; tss_id "TSS51674";
chr22	Cufflinks	exon	39024243	39024347	.	-	.	gene_id "XLOC_056701"; transcript_id "5_00155056"; exon_number "10"; gene_name "uc011anx.1"; oId "upf3.14358.4"; nearest_ref "uc011anx.1"; class_code "j"; tss_id "TSS51674";
chr22	Cufflinks	exon	39024839	39024940	.	-	.	gene_id "XLOC_056701"; transcript_id "5_00155056"; exon_number "11"; gene_name "uc011anx.1"; oId "upf3.14358.4"; nearest_ref "uc011anx.1"; class_code "j"; tss_id "TSS51674";
chr22	Cufflinks	exon	39032456	39032602	.	-	.	gene_id "XLOC_056701"; transcript_id "5_00155056"; exon_number "12"; gene_name "uc011anx.1"; oId "upf3.14358.4"; nearest_ref "uc011anx.1"; class_code "j"; tss_id "TSS51674";
chr22	Cufflinks	exon	39034751	39034827	.	-	.	gene_id "XLOC_056701"; transcript_id "5_00155056"; exon_number "13"; gene_name "uc011anx.1"; oId "upf3.14358.4"; nearest_ref "uc011anx.1"; class_code "j"; tss_id "TSS51674";
chr22	Cufflinks	exon	39035620	39035729	.	-	.	gene_id "XLOC_056701"; transcript_id "5_00155056"; exon_number "14"; gene_name "uc011anx.1"; oId "upf3.14358.4"; nearest_ref "uc011anx.1"; class_code "j"; tss_id "TSS51674";
chr22	Cufflinks	exon	39041568	39041650	.	-	.	gene_id "XLOC_056701"; transcript_id "5_00155056"; exon_number "15"; gene_name "uc011anx.1"; oId "upf3.14358.4"; nearest_ref "uc011anx.1"; class_code "j"; tss_id "TSS51674";
chr22	Cufflinks	exon	39046032	39046267	.	-	.	gene_id "XLOC_056701"; transcript_id "5_00155056"; exon_number "16"; gene_name "uc011anx.1"; oId "upf3.14358.4"; nearest_ref "uc011anx.1"; class_code "j"; tss_id "TSS51674";
chr22	Cufflinks	exon	39052125	39052634	.	-	.	gene_id "XLOC_056701"; transcript_id "5_00155056"; exon_number "17"; gene_name "uc011anx.1"; oId "upf3.14358.4"; nearest_ref "uc011anx.1"; class_code "j"; tss_id "TSS51674";
chr22	Cufflinks	exon	38987413	38987545	.	-	.	gene_id "XLOC_056701"; transcript_id "5_00154693"; exon_number "1"; gene_name "uc011anx.1"; oId "SC4.21140.3"; nearest_ref "uc011anx.1"; class_code "j"; tss_id "TSS51674";
chr22	Cufflinks	exon	38993209	38993371	.	-	.	gene_id "XLOC_056701"; transcript_id "5_00154693"; exon_number "2"; gene_name "uc011anx.1"; oId "SC4.21140.3"; nearest_ref "uc011anx.1"; class_code "j"; tss_id "TSS51674";
chr22	Cufflinks	exon	38993502	38993620	.	-	.	gene_id "XLOC_056701"; transcript_id "5_00154693"; exon_number "3"; gene_name "uc011anx.1"; oId "SC4.21140.3"; nearest_ref "uc011anx.1"; class_code "j"; tss_id "TSS51674";
chr22	Cufflinks	exon	38995746	38995926	.	-	.	gene_id "XLOC_056701"; transcript_id "5_00154693"; exon_number "4"; gene_name "uc011anx.1"; oId "SC4.21140.3"; nearest_ref "uc011anx.1"; class_code "j"; tss_id "TSS51674";
chr22	Cufflinks	exon	39001259	39001353	.	-	.	gene_id "XLOC_056701"; transcript_id "5_00154693"; exon_number "5"; gene_name "uc011anx.1"; oId "SC4.21140.3"; nearest_ref "uc011anx.1"; class_code "j"; tss_id "TSS51674";
chr22	Cufflinks	exon	39003394	39003481	.	-	.	gene_id "XLOC_056701"; transcript_id "5_00154693"; exon_number "6"; gene_name "uc011anx.1"; oId "SC4.21140.3"; nearest_ref "uc011anx.1"; class_code "j"; tss_id "TSS51674";
chr22	Cufflinks	exon	39016217	39016296	.	-	.	gene_id "XLOC_056701"; transcript_id "5_00154693"; exon_number "7"; gene_name "uc011anx.1"; oId "SC4.21140.3"; nearest_ref "uc011anx.1"; class_code "j"; tss_id "TSS51674";
chr22	Cufflinks	exon	39019177	39019284	.	-	.	gene_id "XLOC_056701"; transcript_id "5_00154693"; exon_number "8"; gene_name "uc011anx.1"; oId "SC4.21140.3"; nearest_ref "uc011anx.1"; class_code "j"; tss_id "TSS51674";
chr22	Cufflinks	exon	39022185	39022308	.	-	.	gene_id "XLOC_056701"; transcript_id "5_00154693"; exon_number "9"; gene_name "uc011anx.1"; oId "SC4.21140.3"; nearest_ref "uc011anx.1"; class_code "j"; tss_id "TSS51674";
chr22	Cufflinks	exon	39024839	39024940	.	-	.	gene_id "XLOC_056701"; transcript_id "5_00154693"; exon_number "10"; gene_name "uc011anx.1"; oId "SC4.21140.3"; nearest_ref "uc011anx.1"; class_code "j"; tss_id "TSS51674";
chr22	Cufflinks	exon	39032456	39032602	.	-	.	gene_id "XLOC_056701"; transcript_id "5_00154693"; exon_number "11"; gene_name "uc011anx.1"; oId "SC4.21140.3"; nearest_ref "uc011anx.1"; class_code "j"; tss_id "TSS51674";
chr22	Cufflinks	exon	39034751	39034827	.	-	.	gene_id "XLOC_056701"; transcript_id "5_00154693"; exon_number "12"; gene_name "uc011anx.1"; oId "SC4.21140.3"; nearest_ref "uc011anx.1"; class_code "j"; tss_id "TSS51674";
chr22	Cufflinks	exon	39035620	39035729	.	-	.	gene_id "XLOC_056701"; transcript_id "5_00154693"; exon_number "13"; gene_name "uc011anx.1"; oId "SC4.21140.3"; nearest_ref "uc011anx.1"; class_code "j"; tss_id "TSS51674";
chr22	Cufflinks	exon	39041568	39041650	.	-	.	gene_id "XLOC_056701"; transcript_id "5_00154693"; exon_number "14"; gene_name "uc011anx.1"; oId "SC4.21140.3"; nearest_ref "uc011anx.1"; class_code "j"; tss_id "TSS51674";
chr22	Cufflinks	exon	39046032	39046267	.	-	.	gene_id "XLOC_056701"; transcript_id "5_00154693"; exon_number "15"; gene_name "uc011anx.1"; oId "SC4.21140.3"; nearest_ref "uc011anx.1"; class_code "j"; tss_id "TSS51674";
chr22	Cufflinks	exon	39052125	39052634	.	-	.	gene_id "XLOC_056701"; transcript_id "5_00154693"; exon_number "16"; gene_name "uc011anx.1"; oId "SC4.21140.3"; nearest_ref "uc011anx.1"; class_code "j"; tss_id "TSS51674";
chr22	Cufflinks	exon	39063674	39064330	.	-	.	gene_id "XLOC_056702"; transcript_id "5_00154695"; exon_number "1"; gene_name "uc003awd.2"; oId "SC4.uc003awd.2.1"; nearest_ref "uc003awd.2"; class_code "j"; tss_id "TSS51675";
chr22	Cufflinks	exon	39077731	39077827	.	-	.	gene_id "XLOC_056702"; transcript_id "5_00154695"; exon_number "2"; gene_name "uc003awd.2"; oId "SC4.uc003awd.2.1"; nearest_ref "uc003awd.2"; class_code "j"; tss_id "TSS51675";
chr22	Cufflinks	exon	39066475	39067890	.	-	.	gene_id "XLOC_056702"; transcript_id "5_00153780"; exon_number "1"; gene_name "uc003awd.2"; oId "SC3.uc003awd.2.2"; nearest_ref "uc003awd.2"; class_code "e";
chr22	Cufflinks	exon	39066475	39067702	.	-	.	gene_id "XLOC_056702"; transcript_id "5_00153781"; exon_number "1"; gene_name "uc003awd.2"; oId "uc003awd.2_ext"; nearest_ref "uc003awd.2"; class_code "="; tss_id "TSS51675";
chr22	Cufflinks	exon	39077731	39077833	.	-	.	gene_id "XLOC_056702"; transcript_id "5_00153781"; exon_number "2"; gene_name "uc003awd.2"; oId "uc003awd.2_ext"; nearest_ref "uc003awd.2"; class_code "="; tss_id "TSS51675";
chr22	Cufflinks	exon	39068867	39069696	.	-	.	gene_id "XLOC_056703"; transcript_id "5_00153782"; exon_number "1"; gene_name "uc003awb.2"; oId "SC3.13633.1"; nearest_ref "uc003awb.2"; class_code "x";
chr22	Cufflinks	exon	39070744	39072744	.	-	.	gene_id "XLOC_056704"; transcript_id "5_00154696"; exon_number "1"; gene_name "uc003awd.2"; oId "SC4.21142.1"; nearest_ref "uc003awd.2"; class_code "i";
chr22	Cufflinks	exon	39081549	39084006	.	-	.	gene_id "XLOC_056705"; transcript_id "5_00153784"; exon_number "1"; gene_name "uc003awf.2"; oId "uc003awf.2_ext"; nearest_ref "uc003awf.2"; class_code "="; tss_id "TSS51676"; p_id "P51573";
chr22	Cufflinks	exon	39084940	39085134	.	-	.	gene_id "XLOC_056705"; transcript_id "5_00153784"; exon_number "2"; gene_name "uc003awf.2"; oId "uc003awf.2_ext"; nearest_ref "uc003awf.2"; class_code "="; tss_id "TSS51676"; p_id "P51573";
chr22	Cufflinks	exon	39085301	39085429	.	-	.	gene_id "XLOC_056705"; transcript_id "5_00153784"; exon_number "3"; gene_name "uc003awf.2"; oId "uc003awf.2_ext"; nearest_ref "uc003awf.2"; class_code "="; tss_id "TSS51676"; p_id "P51573";
chr22	Cufflinks	exon	39095808	39096822	.	-	.	gene_id "XLOC_056705"; transcript_id "5_00153784"; exon_number "4"; gene_name "uc003awf.2"; oId "uc003awf.2_ext"; nearest_ref "uc003awf.2"; class_code "="; tss_id "TSS51676"; p_id "P51573";
chr22	Cufflinks	exon	39081549	39084006	.	-	.	gene_id "XLOC_056705"; transcript_id "5_00154697"; exon_number "1"; gene_name "uc003awf.2"; oId "SC4.uc003awf.2.2"; nearest_ref "uc003awf.2"; class_code "j"; tss_id "TSS51677";
chr22	Cufflinks	exon	39084940	39085134	.	-	.	gene_id "XLOC_056705"; transcript_id "5_00154697"; exon_number "2"; gene_name "uc003awf.2"; oId "SC4.uc003awf.2.2"; nearest_ref "uc003awf.2"; class_code "j"; tss_id "TSS51677";
chr22	Cufflinks	exon	39085301	39085429	.	-	.	gene_id "XLOC_056705"; transcript_id "5_00154697"; exon_number "3"; gene_name "uc003awf.2"; oId "SC4.uc003awf.2.2"; nearest_ref "uc003awf.2"; class_code "j"; tss_id "TSS51677";
chr22	Cufflinks	exon	39095808	39096128	.	-	.	gene_id "XLOC_056705"; transcript_id "5_00154697"; exon_number "4"; gene_name "uc003awf.2"; oId "SC4.uc003awf.2.2"; nearest_ref "uc003awf.2"; class_code "j"; tss_id "TSS51677";
chr22	Cufflinks	exon	39097262	39097476	.	-	.	gene_id "XLOC_056705"; transcript_id "5_00154697"; exon_number "5"; gene_name "uc003awf.2"; oId "SC4.uc003awf.2.2"; nearest_ref "uc003awf.2"; class_code "j"; tss_id "TSS51677";
chr22	Cufflinks	exon	39118717	39119372	.	-	.	gene_id "XLOC_056706"; transcript_id "5_00153785"; exon_number "1"; gene_name "uc003awg.2"; oId "upf3.14389.1"; nearest_ref "uc003awg.2"; class_code "i";
chr22	hg19_knownGene	exon	39130735	39132385	.	-	.	gene_id "XLOC_056707"; transcript_id "5_00153787"; exon_number "1"; gene_name "uc011aoa.1"; oId "uc011aoa.1"; nearest_ref "uc011aoa.1"; class_code "="; tss_id "TSS51678"; p_id "P51576";
chr22	hg19_knownGene	exon	39134178	39134270	.	-	.	gene_id "XLOC_056707"; transcript_id "5_00153787"; exon_number "2"; gene_name "uc011aoa.1"; oId "uc011aoa.1"; nearest_ref "uc011aoa.1"; class_code "="; tss_id "TSS51678"; p_id "P51576";
chr22	hg19_knownGene	exon	39134592	39134759	.	-	.	gene_id "XLOC_056707"; transcript_id "5_00153787"; exon_number "3"; gene_name "uc011aoa.1"; oId "uc011aoa.1"; nearest_ref "uc011aoa.1"; class_code "="; tss_id "TSS51678"; p_id "P51576";
chr22	hg19_knownGene	exon	39134878	39134993	.	-	.	gene_id "XLOC_056707"; transcript_id "5_00153787"; exon_number "4"; gene_name "uc011aoa.1"; oId "uc011aoa.1"; nearest_ref "uc011aoa.1"; class_code "="; tss_id "TSS51678"; p_id "P51576";
chr22	hg19_knownGene	exon	39135347	39135431	.	-	.	gene_id "XLOC_056707"; transcript_id "5_00153787"; exon_number "5"; gene_name "uc011aoa.1"; oId "uc011aoa.1"; nearest_ref "uc011aoa.1"; class_code "="; tss_id "TSS51678"; p_id "P51576";
chr22	hg19_knownGene	exon	39135727	39135948	.	-	.	gene_id "XLOC_056707"; transcript_id "5_00153787"; exon_number "6"; gene_name "uc011aoa.1"; oId "uc011aoa.1"; nearest_ref "uc011aoa.1"; class_code "="; tss_id "TSS51678"; p_id "P51576";
chr22	hg19_knownGene	exon	39136272	39136437	.	-	.	gene_id "XLOC_056707"; transcript_id "5_00153787"; exon_number "7"; gene_name "uc011aoa.1"; oId "uc011aoa.1"; nearest_ref "uc011aoa.1"; class_code "="; tss_id "TSS51678"; p_id "P51576";
chr22	hg19_knownGene	exon	39137012	39137055	.	-	.	gene_id "XLOC_056707"; transcript_id "5_00153787"; exon_number "8"; gene_name "uc011aoa.1"; oId "uc011aoa.1"; nearest_ref "uc011aoa.1"; class_code "="; tss_id "TSS51678"; p_id "P51576";
chr22	hg19_knownGene	exon	39137499	39137576	.	-	.	gene_id "XLOC_056707"; transcript_id "5_00153787"; exon_number "9"; gene_name "uc011aoa.1"; oId "uc011aoa.1"; nearest_ref "uc011aoa.1"; class_code "="; tss_id "TSS51678"; p_id "P51576";
chr22	hg19_knownGene	exon	39138306	39138560	.	-	.	gene_id "XLOC_056707"; transcript_id "5_00153787"; exon_number "10"; gene_name "uc011aoa.1"; oId "uc011aoa.1"; nearest_ref "uc011aoa.1"; class_code "="; tss_id "TSS51678"; p_id "P51576";
chr22	hg19_knownGene	exon	39141689	39141816	.	-	.	gene_id "XLOC_056707"; transcript_id "5_00153787"; exon_number "11"; gene_name "uc011aoa.1"; oId "uc011aoa.1"; nearest_ref "uc011aoa.1"; class_code "="; tss_id "TSS51678"; p_id "P51576";
chr22	hg19_knownGene	exon	39144718	39144788	.	-	.	gene_id "XLOC_056707"; transcript_id "5_00153787"; exon_number "12"; gene_name "uc011aoa.1"; oId "uc011aoa.1"; nearest_ref "uc011aoa.1"; class_code "="; tss_id "TSS51678"; p_id "P51576";
chr22	hg19_knownGene	exon	39145771	39145864	.	-	.	gene_id "XLOC_056707"; transcript_id "5_00153787"; exon_number "13"; gene_name "uc011aoa.1"; oId "uc011aoa.1"; nearest_ref "uc011aoa.1"; class_code "="; tss_id "TSS51678"; p_id "P51576";
chr22	hg19_knownGene	exon	39146230	39146325	.	-	.	gene_id "XLOC_056707"; transcript_id "5_00153787"; exon_number "14"; gene_name "uc011aoa.1"; oId "uc011aoa.1"; nearest_ref "uc011aoa.1"; class_code "="; tss_id "TSS51678"; p_id "P51576";
chr22	hg19_knownGene	exon	39147215	39147378	.	-	.	gene_id "XLOC_056707"; transcript_id "5_00153787"; exon_number "15"; gene_name "uc011aoa.1"; oId "uc011aoa.1"; nearest_ref "uc011aoa.1"; class_code "="; tss_id "TSS51678"; p_id "P51576";
chr22	hg19_knownGene	exon	39148512	39148670	.	-	.	gene_id "XLOC_056707"; transcript_id "5_00153787"; exon_number "16"; gene_name "uc011aoa.1"; oId "uc011aoa.1"; nearest_ref "uc011aoa.1"; class_code "="; tss_id "TSS51678"; p_id "P51576";
chr22	hg19_knownGene	exon	39150647	39150711	.	-	.	gene_id "XLOC_056707"; transcript_id "5_00153787"; exon_number "17"; gene_name "uc011aoa.1"; oId "uc011aoa.1"; nearest_ref "uc011aoa.1"; class_code "="; tss_id "TSS51678"; p_id "P51576";
chr22	hg19_knownGene	exon	39150903	39150956	.	-	.	gene_id "XLOC_056707"; transcript_id "5_00153787"; exon_number "18"; gene_name "uc011aoa.1"; oId "uc011aoa.1"; nearest_ref "uc011aoa.1"; class_code "="; tss_id "TSS51678"; p_id "P51576";
chr22	hg19_knownGene	exon	39130735	39132385	.	-	.	gene_id "XLOC_056707"; transcript_id "5_00153786"; exon_number "1"; gene_name "uc011anz.1"; oId "uc011anz.1"; nearest_ref "uc011anz.1"; class_code "="; tss_id "TSS51678"; p_id "P51575";
chr22	hg19_knownGene	exon	39134178	39134270	.	-	.	gene_id "XLOC_056707"; transcript_id "5_00153786"; exon_number "2"; gene_name "uc011anz.1"; oId "uc011anz.1"; nearest_ref "uc011anz.1"; class_code "="; tss_id "TSS51678"; p_id "P51575";
chr22	hg19_knownGene	exon	39134592	39134759	.	-	.	gene_id "XLOC_056707"; transcript_id "5_00153786"; exon_number "3"; gene_name "uc011anz.1"; oId "uc011anz.1"; nearest_ref "uc011anz.1"; class_code "="; tss_id "TSS51678"; p_id "P51575";
chr22	hg19_knownGene	exon	39134878	39134993	.	-	.	gene_id "XLOC_056707"; transcript_id "5_00153786"; exon_number "4"; gene_name "uc011anz.1"; oId "uc011anz.1"; nearest_ref "uc011anz.1"; class_code "="; tss_id "TSS51678"; p_id "P51575";
chr22	hg19_knownGene	exon	39135347	39135431	.	-	.	gene_id "XLOC_056707"; transcript_id "5_00153786"; exon_number "5"; gene_name "uc011anz.1"; oId "uc011anz.1"; nearest_ref "uc011anz.1"; class_code "="; tss_id "TSS51678"; p_id "P51575";
chr22	hg19_knownGene	exon	39135727	39135948	.	-	.	gene_id "XLOC_056707"; transcript_id "5_00153786"; exon_number "6"; gene_name "uc011anz.1"; oId "uc011anz.1"; nearest_ref "uc011anz.1"; class_code "="; tss_id "TSS51678"; p_id "P51575";
chr22	hg19_knownGene	exon	39136272	39136437	.	-	.	gene_id "XLOC_056707"; transcript_id "5_00153786"; exon_number "7"; gene_name "uc011anz.1"; oId "uc011anz.1"; nearest_ref "uc011anz.1"; class_code "="; tss_id "TSS51678"; p_id "P51575";
chr22	hg19_knownGene	exon	39137012	39137055	.	-	.	gene_id "XLOC_056707"; transcript_id "5_00153786"; exon_number "8"; gene_name "uc011anz.1"; oId "uc011anz.1"; nearest_ref "uc011anz.1"; class_code "="; tss_id "TSS51678"; p_id "P51575";
chr22	hg19_knownGene	exon	39137499	39137576	.	-	.	gene_id "XLOC_056707"; transcript_id "5_00153786"; exon_number "9"; gene_name "uc011anz.1"; oId "uc011anz.1"; nearest_ref "uc011anz.1"; class_code "="; tss_id "TSS51678"; p_id "P51575";
chr22	hg19_knownGene	exon	39138306	39138560	.	-	.	gene_id "XLOC_056707"; transcript_id "5_00153786"; exon_number "10"; gene_name "uc011anz.1"; oId "uc011anz.1"; nearest_ref "uc011anz.1"; class_code "="; tss_id "TSS51678"; p_id "P51575";
chr22	hg19_knownGene	exon	39141689	39141816	.	-	.	gene_id "XLOC_056707"; transcript_id "5_00153786"; exon_number "11"; gene_name "uc011anz.1"; oId "uc011anz.1"; nearest_ref "uc011anz.1"; class_code "="; tss_id "TSS51678"; p_id "P51575";
chr22	hg19_knownGene	exon	39144718	39144788	.	-	.	gene_id "XLOC_056707"; transcript_id "5_00153786"; exon_number "12"; gene_name "uc011anz.1"; oId "uc011anz.1"; nearest_ref "uc011anz.1"; class_code "="; tss_id "TSS51678"; p_id "P51575";
chr22	hg19_knownGene	exon	39145771	39145864	.	-	.	gene_id "XLOC_056707"; transcript_id "5_00153786"; exon_number "13"; gene_name "uc011anz.1"; oId "uc011anz.1"; nearest_ref "uc011anz.1"; class_code "="; tss_id "TSS51678"; p_id "P51575";
chr22	hg19_knownGene	exon	39146230	39146325	.	-	.	gene_id "XLOC_056707"; transcript_id "5_00153786"; exon_number "14"; gene_name "uc011anz.1"; oId "uc011anz.1"; nearest_ref "uc011anz.1"; class_code "="; tss_id "TSS51678"; p_id "P51575";
chr22	hg19_knownGene	exon	39146903	39147040	.	-	.	gene_id "XLOC_056707"; transcript_id "5_00153786"; exon_number "15"; gene_name "uc011anz.1"; oId "uc011anz.1"; nearest_ref "uc011anz.1"; class_code "="; tss_id "TSS51678"; p_id "P51575";
chr22	hg19_knownGene	exon	39147215	39147378	.	-	.	gene_id "XLOC_056707"; transcript_id "5_00153786"; exon_number "16"; gene_name "uc011anz.1"; oId "uc011anz.1"; nearest_ref "uc011anz.1"; class_code "="; tss_id "TSS51678"; p_id "P51575";
chr22	hg19_knownGene	exon	39148512	39148670	.	-	.	gene_id "XLOC_056707"; transcript_id "5_00153786"; exon_number "17"; gene_name "uc011anz.1"; oId "uc011anz.1"; nearest_ref "uc011anz.1"; class_code "="; tss_id "TSS51678"; p_id "P51575";
chr22	hg19_knownGene	exon	39150647	39150711	.	-	.	gene_id "XLOC_056707"; transcript_id "5_00153786"; exon_number "18"; gene_name "uc011anz.1"; oId "uc011anz.1"; nearest_ref "uc011anz.1"; class_code "="; tss_id "TSS51678"; p_id "P51575";
chr22	hg19_knownGene	exon	39150903	39150956	.	-	.	gene_id "XLOC_056707"; transcript_id "5_00153786"; exon_number "19"; gene_name "uc011anz.1"; oId "uc011anz.1"; nearest_ref "uc011anz.1"; class_code "="; tss_id "TSS51678"; p_id "P51575";
chr22	hg19_knownGene	exon	39130735	39132385	.	-	.	gene_id "XLOC_056707"; transcript_id "5_00153788"; exon_number "1"; gene_name "uc003awh.1"; oId "uc003awh.1"; nearest_ref "uc003awh.1"; class_code "="; tss_id "TSS51679"; p_id "P51579";
chr22	hg19_knownGene	exon	39134178	39134270	.	-	.	gene_id "XLOC_056707"; transcript_id "5_00153788"; exon_number "2"; gene_name "uc003awh.1"; oId "uc003awh.1"; nearest_ref "uc003awh.1"; class_code "="; tss_id "TSS51679"; p_id "P51579";
chr22	hg19_knownGene	exon	39134592	39134759	.	-	.	gene_id "XLOC_056707"; transcript_id "5_00153788"; exon_number "3"; gene_name "uc003awh.1"; oId "uc003awh.1"; nearest_ref "uc003awh.1"; class_code "="; tss_id "TSS51679"; p_id "P51579";
chr22	hg19_knownGene	exon	39134878	39134993	.	-	.	gene_id "XLOC_056707"; transcript_id "5_00153788"; exon_number "4"; gene_name "uc003awh.1"; oId "uc003awh.1"; nearest_ref "uc003awh.1"; class_code "="; tss_id "TSS51679"; p_id "P51579";
chr22	hg19_knownGene	exon	39135347	39135431	.	-	.	gene_id "XLOC_056707"; transcript_id "5_00153788"; exon_number "5"; gene_name "uc003awh.1"; oId "uc003awh.1"; nearest_ref "uc003awh.1"; class_code "="; tss_id "TSS51679"; p_id "P51579";
chr22	hg19_knownGene	exon	39135727	39135948	.	-	.	gene_id "XLOC_056707"; transcript_id "5_00153788"; exon_number "6"; gene_name "uc003awh.1"; oId "uc003awh.1"; nearest_ref "uc003awh.1"; class_code "="; tss_id "TSS51679"; p_id "P51579";
chr22	hg19_knownGene	exon	39136272	39136437	.	-	.	gene_id "XLOC_056707"; transcript_id "5_00153788"; exon_number "7"; gene_name "uc003awh.1"; oId "uc003awh.1"; nearest_ref "uc003awh.1"; class_code "="; tss_id "TSS51679"; p_id "P51579";
chr22	hg19_knownGene	exon	39137012	39137055	.	-	.	gene_id "XLOC_056707"; transcript_id "5_00153788"; exon_number "8"; gene_name "uc003awh.1"; oId "uc003awh.1"; nearest_ref "uc003awh.1"; class_code "="; tss_id "TSS51679"; p_id "P51579";
chr22	hg19_knownGene	exon	39137499	39137576	.	-	.	gene_id "XLOC_056707"; transcript_id "5_00153788"; exon_number "9"; gene_name "uc003awh.1"; oId "uc003awh.1"; nearest_ref "uc003awh.1"; class_code "="; tss_id "TSS51679"; p_id "P51579";
chr22	hg19_knownGene	exon	39138306	39138560	.	-	.	gene_id "XLOC_056707"; transcript_id "5_00153788"; exon_number "10"; gene_name "uc003awh.1"; oId "uc003awh.1"; nearest_ref "uc003awh.1"; class_code "="; tss_id "TSS51679"; p_id "P51579";
chr22	hg19_knownGene	exon	39141689	39141816	.	-	.	gene_id "XLOC_056707"; transcript_id "5_00153788"; exon_number "11"; gene_name "uc003awh.1"; oId "uc003awh.1"; nearest_ref "uc003awh.1"; class_code "="; tss_id "TSS51679"; p_id "P51579";
chr22	hg19_knownGene	exon	39144718	39144788	.	-	.	gene_id "XLOC_056707"; transcript_id "5_00153788"; exon_number "12"; gene_name "uc003awh.1"; oId "uc003awh.1"; nearest_ref "uc003awh.1"; class_code "="; tss_id "TSS51679"; p_id "P51579";
chr22	hg19_knownGene	exon	39145771	39145864	.	-	.	gene_id "XLOC_056707"; transcript_id "5_00153788"; exon_number "13"; gene_name "uc003awh.1"; oId "uc003awh.1"; nearest_ref "uc003awh.1"; class_code "="; tss_id "TSS51679"; p_id "P51579";
chr22	hg19_knownGene	exon	39146230	39146325	.	-	.	gene_id "XLOC_056707"; transcript_id "5_00153788"; exon_number "14"; gene_name "uc003awh.1"; oId "uc003awh.1"; nearest_ref "uc003awh.1"; class_code "="; tss_id "TSS51679"; p_id "P51579";
chr22	hg19_knownGene	exon	39146903	39147040	.	-	.	gene_id "XLOC_056707"; transcript_id "5_00153788"; exon_number "15"; gene_name "uc003awh.1"; oId "uc003awh.1"; nearest_ref "uc003awh.1"; class_code "="; tss_id "TSS51679"; p_id "P51579";
chr22	hg19_knownGene	exon	39147215	39147378	.	-	.	gene_id "XLOC_056707"; transcript_id "5_00153788"; exon_number "16"; gene_name "uc003awh.1"; oId "uc003awh.1"; nearest_ref "uc003awh.1"; class_code "="; tss_id "TSS51679"; p_id "P51579";
chr22	hg19_knownGene	exon	39148512	39148670	.	-	.	gene_id "XLOC_056707"; transcript_id "5_00153788"; exon_number "17"; gene_name "uc003awh.1"; oId "uc003awh.1"; nearest_ref "uc003awh.1"; class_code "="; tss_id "TSS51679"; p_id "P51579";
chr22	hg19_knownGene	exon	39150647	39150711	.	-	.	gene_id "XLOC_056707"; transcript_id "5_00153788"; exon_number "18"; gene_name "uc003awh.1"; oId "uc003awh.1"; nearest_ref "uc003awh.1"; class_code "="; tss_id "TSS51679"; p_id "P51579";
chr22	hg19_knownGene	exon	39151277	39151458	.	-	.	gene_id "XLOC_056707"; transcript_id "5_00153788"; exon_number "19"; gene_name "uc003awh.1"; oId "uc003awh.1"; nearest_ref "uc003awh.1"; class_code "="; tss_id "TSS51679"; p_id "P51579";
chr22	hg19_knownGene	exon	39130735	39132385	.	-	.	gene_id "XLOC_056707"; transcript_id "5_00153790"; exon_number "1"; gene_name "uc010gxq.1"; oId "uc010gxq.1"; nearest_ref "uc010gxq.1"; class_code "="; tss_id "TSS51680"; p_id "P51578";
chr22	hg19_knownGene	exon	39134178	39134270	.	-	.	gene_id "XLOC_056707"; transcript_id "5_00153790"; exon_number "2"; gene_name "uc010gxq.1"; oId "uc010gxq.1"; nearest_ref "uc010gxq.1"; class_code "="; tss_id "TSS51680"; p_id "P51578";
chr22	hg19_knownGene	exon	39134592	39134759	.	-	.	gene_id "XLOC_056707"; transcript_id "5_00153790"; exon_number "3"; gene_name "uc010gxq.1"; oId "uc010gxq.1"; nearest_ref "uc010gxq.1"; class_code "="; tss_id "TSS51680"; p_id "P51578";
chr22	hg19_knownGene	exon	39134878	39134993	.	-	.	gene_id "XLOC_056707"; transcript_id "5_00153790"; exon_number "4"; gene_name "uc010gxq.1"; oId "uc010gxq.1"; nearest_ref "uc010gxq.1"; class_code "="; tss_id "TSS51680"; p_id "P51578";
chr22	hg19_knownGene	exon	39135347	39135431	.	-	.	gene_id "XLOC_056707"; transcript_id "5_00153790"; exon_number "5"; gene_name "uc010gxq.1"; oId "uc010gxq.1"; nearest_ref "uc010gxq.1"; class_code "="; tss_id "TSS51680"; p_id "P51578";
chr22	hg19_knownGene	exon	39135727	39135948	.	-	.	gene_id "XLOC_056707"; transcript_id "5_00153790"; exon_number "6"; gene_name "uc010gxq.1"; oId "uc010gxq.1"; nearest_ref "uc010gxq.1"; class_code "="; tss_id "TSS51680"; p_id "P51578";
chr22	hg19_knownGene	exon	39136272	39136437	.	-	.	gene_id "XLOC_056707"; transcript_id "5_00153790"; exon_number "7"; gene_name "uc010gxq.1"; oId "uc010gxq.1"; nearest_ref "uc010gxq.1"; class_code "="; tss_id "TSS51680"; p_id "P51578";
chr22	hg19_knownGene	exon	39137012	39137055	.	-	.	gene_id "XLOC_056707"; transcript_id "5_00153790"; exon_number "8"; gene_name "uc010gxq.1"; oId "uc010gxq.1"; nearest_ref "uc010gxq.1"; class_code "="; tss_id "TSS51680"; p_id "P51578";
chr22	hg19_knownGene	exon	39137499	39137576	.	-	.	gene_id "XLOC_056707"; transcript_id "5_00153790"; exon_number "9"; gene_name "uc010gxq.1"; oId "uc010gxq.1"; nearest_ref "uc010gxq.1"; class_code "="; tss_id "TSS51680"; p_id "P51578";
chr22	hg19_knownGene	exon	39138306	39138560	.	-	.	gene_id "XLOC_056707"; transcript_id "5_00153790"; exon_number "10"; gene_name "uc010gxq.1"; oId "uc010gxq.1"; nearest_ref "uc010gxq.1"; class_code "="; tss_id "TSS51680"; p_id "P51578";
chr22	hg19_knownGene	exon	39141689	39141816	.	-	.	gene_id "XLOC_056707"; transcript_id "5_00153790"; exon_number "11"; gene_name "uc010gxq.1"; oId "uc010gxq.1"; nearest_ref "uc010gxq.1"; class_code "="; tss_id "TSS51680"; p_id "P51578";
chr22	hg19_knownGene	exon	39144718	39144788	.	-	.	gene_id "XLOC_056707"; transcript_id "5_00153790"; exon_number "12"; gene_name "uc010gxq.1"; oId "uc010gxq.1"; nearest_ref "uc010gxq.1"; class_code "="; tss_id "TSS51680"; p_id "P51578";
chr22	hg19_knownGene	exon	39145771	39145864	.	-	.	gene_id "XLOC_056707"; transcript_id "5_00153790"; exon_number "13"; gene_name "uc010gxq.1"; oId "uc010gxq.1"; nearest_ref "uc010gxq.1"; class_code "="; tss_id "TSS51680"; p_id "P51578";
chr22	hg19_knownGene	exon	39146230	39146388	.	-	.	gene_id "XLOC_056707"; transcript_id "5_00153790"; exon_number "14"; gene_name "uc010gxq.1"; oId "uc010gxq.1"; nearest_ref "uc010gxq.1"; class_code "="; tss_id "TSS51680"; p_id "P51578";
chr22	hg19_knownGene	exon	39146903	39147040	.	-	.	gene_id "XLOC_056707"; transcript_id "5_00153790"; exon_number "15"; gene_name "uc010gxq.1"; oId "uc010gxq.1"; nearest_ref "uc010gxq.1"; class_code "="; tss_id "TSS51680"; p_id "P51578";
chr22	hg19_knownGene	exon	39147215	39147378	.	-	.	gene_id "XLOC_056707"; transcript_id "5_00153790"; exon_number "16"; gene_name "uc010gxq.1"; oId "uc010gxq.1"; nearest_ref "uc010gxq.1"; class_code "="; tss_id "TSS51680"; p_id "P51578";
chr22	hg19_knownGene	exon	39148512	39148670	.	-	.	gene_id "XLOC_056707"; transcript_id "5_00153790"; exon_number "17"; gene_name "uc010gxq.1"; oId "uc010gxq.1"; nearest_ref "uc010gxq.1"; class_code "="; tss_id "TSS51680"; p_id "P51578";
chr22	hg19_knownGene	exon	39151768	39151947	.	-	.	gene_id "XLOC_056707"; transcript_id "5_00153790"; exon_number "18"; gene_name "uc010gxq.1"; oId "uc010gxq.1"; nearest_ref "uc010gxq.1"; class_code "="; tss_id "TSS51680"; p_id "P51578";
chr22	hg19_knownGene	exon	39130735	39132385	.	-	.	gene_id "XLOC_056707"; transcript_id "5_00153789"; exon_number "1"; gene_name "uc003awi.1"; oId "uc003awi.1"; nearest_ref "uc003awi.1"; class_code "="; tss_id "TSS51680"; p_id "P51579";
chr22	hg19_knownGene	exon	39134178	39134270	.	-	.	gene_id "XLOC_056707"; transcript_id "5_00153789"; exon_number "2"; gene_name "uc003awi.1"; oId "uc003awi.1"; nearest_ref "uc003awi.1"; class_code "="; tss_id "TSS51680"; p_id "P51579";
chr22	hg19_knownGene	exon	39134592	39134759	.	-	.	gene_id "XLOC_056707"; transcript_id "5_00153789"; exon_number "3"; gene_name "uc003awi.1"; oId "uc003awi.1"; nearest_ref "uc003awi.1"; class_code "="; tss_id "TSS51680"; p_id "P51579";
chr22	hg19_knownGene	exon	39134878	39134993	.	-	.	gene_id "XLOC_056707"; transcript_id "5_00153789"; exon_number "4"; gene_name "uc003awi.1"; oId "uc003awi.1"; nearest_ref "uc003awi.1"; class_code "="; tss_id "TSS51680"; p_id "P51579";
chr22	hg19_knownGene	exon	39135347	39135431	.	-	.	gene_id "XLOC_056707"; transcript_id "5_00153789"; exon_number "5"; gene_name "uc003awi.1"; oId "uc003awi.1"; nearest_ref "uc003awi.1"; class_code "="; tss_id "TSS51680"; p_id "P51579";
chr22	hg19_knownGene	exon	39135727	39135948	.	-	.	gene_id "XLOC_056707"; transcript_id "5_00153789"; exon_number "6"; gene_name "uc003awi.1"; oId "uc003awi.1"; nearest_ref "uc003awi.1"; class_code "="; tss_id "TSS51680"; p_id "P51579";
chr22	hg19_knownGene	exon	39136272	39136437	.	-	.	gene_id "XLOC_056707"; transcript_id "5_00153789"; exon_number "7"; gene_name "uc003awi.1"; oId "uc003awi.1"; nearest_ref "uc003awi.1"; class_code "="; tss_id "TSS51680"; p_id "P51579";
chr22	hg19_knownGene	exon	39137012	39137055	.	-	.	gene_id "XLOC_056707"; transcript_id "5_00153789"; exon_number "8"; gene_name "uc003awi.1"; oId "uc003awi.1"; nearest_ref "uc003awi.1"; class_code "="; tss_id "TSS51680"; p_id "P51579";
chr22	hg19_knownGene	exon	39137499	39137576	.	-	.	gene_id "XLOC_056707"; transcript_id "5_00153789"; exon_number "9"; gene_name "uc003awi.1"; oId "uc003awi.1"; nearest_ref "uc003awi.1"; class_code "="; tss_id "TSS51680"; p_id "P51579";
chr22	hg19_knownGene	exon	39138306	39138560	.	-	.	gene_id "XLOC_056707"; transcript_id "5_00153789"; exon_number "10"; gene_name "uc003awi.1"; oId "uc003awi.1"; nearest_ref "uc003awi.1"; class_code "="; tss_id "TSS51680"; p_id "P51579";
chr22	hg19_knownGene	exon	39141689	39141816	.	-	.	gene_id "XLOC_056707"; transcript_id "5_00153789"; exon_number "11"; gene_name "uc003awi.1"; oId "uc003awi.1"; nearest_ref "uc003awi.1"; class_code "="; tss_id "TSS51680"; p_id "P51579";
chr22	hg19_knownGene	exon	39144718	39144788	.	-	.	gene_id "XLOC_056707"; transcript_id "5_00153789"; exon_number "12"; gene_name "uc003awi.1"; oId "uc003awi.1"; nearest_ref "uc003awi.1"; class_code "="; tss_id "TSS51680"; p_id "P51579";
chr22	hg19_knownGene	exon	39145771	39145864	.	-	.	gene_id "XLOC_056707"; transcript_id "5_00153789"; exon_number "13"; gene_name "uc003awi.1"; oId "uc003awi.1"; nearest_ref "uc003awi.1"; class_code "="; tss_id "TSS51680"; p_id "P51579";
chr22	hg19_knownGene	exon	39146230	39146325	.	-	.	gene_id "XLOC_056707"; transcript_id "5_00153789"; exon_number "14"; gene_name "uc003awi.1"; oId "uc003awi.1"; nearest_ref "uc003awi.1"; class_code "="; tss_id "TSS51680"; p_id "P51579";
chr22	hg19_knownGene	exon	39146903	39147040	.	-	.	gene_id "XLOC_056707"; transcript_id "5_00153789"; exon_number "15"; gene_name "uc003awi.1"; oId "uc003awi.1"; nearest_ref "uc003awi.1"; class_code "="; tss_id "TSS51680"; p_id "P51579";
chr22	hg19_knownGene	exon	39147215	39147378	.	-	.	gene_id "XLOC_056707"; transcript_id "5_00153789"; exon_number "16"; gene_name "uc003awi.1"; oId "uc003awi.1"; nearest_ref "uc003awi.1"; class_code "="; tss_id "TSS51680"; p_id "P51579";
chr22	hg19_knownGene	exon	39148512	39148670	.	-	.	gene_id "XLOC_056707"; transcript_id "5_00153789"; exon_number "17"; gene_name "uc003awi.1"; oId "uc003awi.1"; nearest_ref "uc003awi.1"; class_code "="; tss_id "TSS51680"; p_id "P51579";
chr22	hg19_knownGene	exon	39151768	39151947	.	-	.	gene_id "XLOC_056707"; transcript_id "5_00153789"; exon_number "18"; gene_name "uc003awi.1"; oId "uc003awi.1"; nearest_ref "uc003awi.1"; class_code "="; tss_id "TSS51680"; p_id "P51579";
chr22	hg19_knownGene	exon	39130735	39132385	.	-	.	gene_id "XLOC_056707"; transcript_id "5_00153791"; exon_number "1"; gene_name "uc010gxr.1"; oId "uc010gxr.1"; nearest_ref "uc010gxr.1"; class_code "="; tss_id "TSS51681"; p_id "P51579";
chr22	hg19_knownGene	exon	39134178	39134270	.	-	.	gene_id "XLOC_056707"; transcript_id "5_00153791"; exon_number "2"; gene_name "uc010gxr.1"; oId "uc010gxr.1"; nearest_ref "uc010gxr.1"; class_code "="; tss_id "TSS51681"; p_id "P51579";
chr22	hg19_knownGene	exon	39134592	39134759	.	-	.	gene_id "XLOC_056707"; transcript_id "5_00153791"; exon_number "3"; gene_name "uc010gxr.1"; oId "uc010gxr.1"; nearest_ref "uc010gxr.1"; class_code "="; tss_id "TSS51681"; p_id "P51579";
chr22	hg19_knownGene	exon	39134878	39134993	.	-	.	gene_id "XLOC_056707"; transcript_id "5_00153791"; exon_number "4"; gene_name "uc010gxr.1"; oId "uc010gxr.1"; nearest_ref "uc010gxr.1"; class_code "="; tss_id "TSS51681"; p_id "P51579";
chr22	hg19_knownGene	exon	39135347	39135431	.	-	.	gene_id "XLOC_056707"; transcript_id "5_00153791"; exon_number "5"; gene_name "uc010gxr.1"; oId "uc010gxr.1"; nearest_ref "uc010gxr.1"; class_code "="; tss_id "TSS51681"; p_id "P51579";
chr22	hg19_knownGene	exon	39135727	39135948	.	-	.	gene_id "XLOC_056707"; transcript_id "5_00153791"; exon_number "6"; gene_name "uc010gxr.1"; oId "uc010gxr.1"; nearest_ref "uc010gxr.1"; class_code "="; tss_id "TSS51681"; p_id "P51579";
chr22	hg19_knownGene	exon	39136272	39136437	.	-	.	gene_id "XLOC_056707"; transcript_id "5_00153791"; exon_number "7"; gene_name "uc010gxr.1"; oId "uc010gxr.1"; nearest_ref "uc010gxr.1"; class_code "="; tss_id "TSS51681"; p_id "P51579";
chr22	hg19_knownGene	exon	39137012	39137055	.	-	.	gene_id "XLOC_056707"; transcript_id "5_00153791"; exon_number "8"; gene_name "uc010gxr.1"; oId "uc010gxr.1"; nearest_ref "uc010gxr.1"; class_code "="; tss_id "TSS51681"; p_id "P51579";
chr22	hg19_knownGene	exon	39137499	39137576	.	-	.	gene_id "XLOC_056707"; transcript_id "5_00153791"; exon_number "9"; gene_name "uc010gxr.1"; oId "uc010gxr.1"; nearest_ref "uc010gxr.1"; class_code "="; tss_id "TSS51681"; p_id "P51579";
chr22	hg19_knownGene	exon	39138306	39138560	.	-	.	gene_id "XLOC_056707"; transcript_id "5_00153791"; exon_number "10"; gene_name "uc010gxr.1"; oId "uc010gxr.1"; nearest_ref "uc010gxr.1"; class_code "="; tss_id "TSS51681"; p_id "P51579";
chr22	hg19_knownGene	exon	39141689	39141816	.	-	.	gene_id "XLOC_056707"; transcript_id "5_00153791"; exon_number "11"; gene_name "uc010gxr.1"; oId "uc010gxr.1"; nearest_ref "uc010gxr.1"; class_code "="; tss_id "TSS51681"; p_id "P51579";
chr22	hg19_knownGene	exon	39144718	39144788	.	-	.	gene_id "XLOC_056707"; transcript_id "5_00153791"; exon_number "12"; gene_name "uc010gxr.1"; oId "uc010gxr.1"; nearest_ref "uc010gxr.1"; class_code "="; tss_id "TSS51681"; p_id "P51579";
chr22	hg19_knownGene	exon	39145771	39145864	.	-	.	gene_id "XLOC_056707"; transcript_id "5_00153791"; exon_number "13"; gene_name "uc010gxr.1"; oId "uc010gxr.1"; nearest_ref "uc010gxr.1"; class_code "="; tss_id "TSS51681"; p_id "P51579";
chr22	hg19_knownGene	exon	39146230	39146325	.	-	.	gene_id "XLOC_056707"; transcript_id "5_00153791"; exon_number "14"; gene_name "uc010gxr.1"; oId "uc010gxr.1"; nearest_ref "uc010gxr.1"; class_code "="; tss_id "TSS51681"; p_id "P51579";
chr22	hg19_knownGene	exon	39146903	39147040	.	-	.	gene_id "XLOC_056707"; transcript_id "5_00153791"; exon_number "15"; gene_name "uc010gxr.1"; oId "uc010gxr.1"; nearest_ref "uc010gxr.1"; class_code "="; tss_id "TSS51681"; p_id "P51579";
chr22	hg19_knownGene	exon	39147215	39147378	.	-	.	gene_id "XLOC_056707"; transcript_id "5_00153791"; exon_number "16"; gene_name "uc010gxr.1"; oId "uc010gxr.1"; nearest_ref "uc010gxr.1"; class_code "="; tss_id "TSS51681"; p_id "P51579";
chr22	hg19_knownGene	exon	39148512	39148670	.	-	.	gene_id "XLOC_056707"; transcript_id "5_00153791"; exon_number "17"; gene_name "uc010gxr.1"; oId "uc010gxr.1"; nearest_ref "uc010gxr.1"; class_code "="; tss_id "TSS51681"; p_id "P51579";
chr22	hg19_knownGene	exon	39162239	39162338	.	-	.	gene_id "XLOC_056707"; transcript_id "5_00153791"; exon_number "18"; gene_name "uc010gxr.1"; oId "uc010gxr.1"; nearest_ref "uc010gxr.1"; class_code "="; tss_id "TSS51681"; p_id "P51579";
chr22	hg19_knownGene	exon	39190073	39190161	.	-	.	gene_id "XLOC_056707"; transcript_id "5_00153791"; exon_number "19"; gene_name "uc010gxr.1"; oId "uc010gxr.1"; nearest_ref "uc010gxr.1"; class_code "="; tss_id "TSS51681"; p_id "P51579";
chr22	hg19_knownGene	exon	39130963	39132078	.	-	.	gene_id "XLOC_056707"; transcript_id "5_00153792"; exon_number "1"; gene_name "uc010gxs.1"; oId "uc010gxs.1"; nearest_ref "uc010gxs.1"; class_code "="; tss_id "TSS51682"; p_id "P51577";
chr22	hg19_knownGene	exon	39134178	39134270	.	-	.	gene_id "XLOC_056707"; transcript_id "5_00153792"; exon_number "2"; gene_name "uc010gxs.1"; oId "uc010gxs.1"; nearest_ref "uc010gxs.1"; class_code "="; tss_id "TSS51682"; p_id "P51577";
chr22	hg19_knownGene	exon	39134592	39134759	.	-	.	gene_id "XLOC_056707"; transcript_id "5_00153792"; exon_number "3"; gene_name "uc010gxs.1"; oId "uc010gxs.1"; nearest_ref "uc010gxs.1"; class_code "="; tss_id "TSS51682"; p_id "P51577";
chr22	hg19_knownGene	exon	39134878	39134993	.	-	.	gene_id "XLOC_056707"; transcript_id "5_00153792"; exon_number "4"; gene_name "uc010gxs.1"; oId "uc010gxs.1"; nearest_ref "uc010gxs.1"; class_code "="; tss_id "TSS51682"; p_id "P51577";
chr22	hg19_knownGene	exon	39135347	39135431	.	-	.	gene_id "XLOC_056707"; transcript_id "5_00153792"; exon_number "5"; gene_name "uc010gxs.1"; oId "uc010gxs.1"; nearest_ref "uc010gxs.1"; class_code "="; tss_id "TSS51682"; p_id "P51577";
chr22	hg19_knownGene	exon	39135727	39135948	.	-	.	gene_id "XLOC_056707"; transcript_id "5_00153792"; exon_number "6"; gene_name "uc010gxs.1"; oId "uc010gxs.1"; nearest_ref "uc010gxs.1"; class_code "="; tss_id "TSS51682"; p_id "P51577";
chr22	hg19_knownGene	exon	39136272	39136437	.	-	.	gene_id "XLOC_056707"; transcript_id "5_00153792"; exon_number "7"; gene_name "uc010gxs.1"; oId "uc010gxs.1"; nearest_ref "uc010gxs.1"; class_code "="; tss_id "TSS51682"; p_id "P51577";
chr22	hg19_knownGene	exon	39137012	39137055	.	-	.	gene_id "XLOC_056707"; transcript_id "5_00153792"; exon_number "8"; gene_name "uc010gxs.1"; oId "uc010gxs.1"; nearest_ref "uc010gxs.1"; class_code "="; tss_id "TSS51682"; p_id "P51577";
chr22	hg19_knownGene	exon	39137499	39137576	.	-	.	gene_id "XLOC_056707"; transcript_id "5_00153792"; exon_number "9"; gene_name "uc010gxs.1"; oId "uc010gxs.1"; nearest_ref "uc010gxs.1"; class_code "="; tss_id "TSS51682"; p_id "P51577";
chr22	hg19_knownGene	exon	39138306	39138560	.	-	.	gene_id "XLOC_056707"; transcript_id "5_00153792"; exon_number "10"; gene_name "uc010gxs.1"; oId "uc010gxs.1"; nearest_ref "uc010gxs.1"; class_code "="; tss_id "TSS51682"; p_id "P51577";
chr22	hg19_knownGene	exon	39141689	39141816	.	-	.	gene_id "XLOC_056707"; transcript_id "5_00153792"; exon_number "11"; gene_name "uc010gxs.1"; oId "uc010gxs.1"; nearest_ref "uc010gxs.1"; class_code "="; tss_id "TSS51682"; p_id "P51577";
chr22	hg19_knownGene	exon	39144718	39144788	.	-	.	gene_id "XLOC_056707"; transcript_id "5_00153792"; exon_number "12"; gene_name "uc010gxs.1"; oId "uc010gxs.1"; nearest_ref "uc010gxs.1"; class_code "="; tss_id "TSS51682"; p_id "P51577";
chr22	hg19_knownGene	exon	39145771	39145864	.	-	.	gene_id "XLOC_056707"; transcript_id "5_00153792"; exon_number "13"; gene_name "uc010gxs.1"; oId "uc010gxs.1"; nearest_ref "uc010gxs.1"; class_code "="; tss_id "TSS51682"; p_id "P51577";
chr22	hg19_knownGene	exon	39146230	39146325	.	-	.	gene_id "XLOC_056707"; transcript_id "5_00153792"; exon_number "14"; gene_name "uc010gxs.1"; oId "uc010gxs.1"; nearest_ref "uc010gxs.1"; class_code "="; tss_id "TSS51682"; p_id "P51577";
chr22	hg19_knownGene	exon	39146903	39147040	.	-	.	gene_id "XLOC_056707"; transcript_id "5_00153792"; exon_number "15"; gene_name "uc010gxs.1"; oId "uc010gxs.1"; nearest_ref "uc010gxs.1"; class_code "="; tss_id "TSS51682"; p_id "P51577";
chr22	hg19_knownGene	exon	39147215	39147378	.	-	.	gene_id "XLOC_056707"; transcript_id "5_00153792"; exon_number "16"; gene_name "uc010gxs.1"; oId "uc010gxs.1"; nearest_ref "uc010gxs.1"; class_code "="; tss_id "TSS51682"; p_id "P51577";
chr22	hg19_knownGene	exon	39148512	39148670	.	-	.	gene_id "XLOC_056707"; transcript_id "5_00153792"; exon_number "17"; gene_name "uc010gxs.1"; oId "uc010gxs.1"; nearest_ref "uc010gxs.1"; class_code "="; tss_id "TSS51682"; p_id "P51577";
chr22	hg19_knownGene	exon	39174514	39175618	.	-	.	gene_id "XLOC_056707"; transcript_id "5_00153793"; exon_number "1"; gene_name "uc003awj.2"; oId "uc003awj.2"; nearest_ref "uc003awj.2"; class_code "="; tss_id "TSS51681"; p_id "P51574";
chr22	hg19_knownGene	exon	39176931	39177014	.	-	.	gene_id "XLOC_056707"; transcript_id "5_00153793"; exon_number "2"; gene_name "uc003awj.2"; oId "uc003awj.2"; nearest_ref "uc003awj.2"; class_code "="; tss_id "TSS51681"; p_id "P51574";
chr22	hg19_knownGene	exon	39178668	39178875	.	-	.	gene_id "XLOC_056707"; transcript_id "5_00153793"; exon_number "3"; gene_name "uc003awj.2"; oId "uc003awj.2"; nearest_ref "uc003awj.2"; class_code "="; tss_id "TSS51681"; p_id "P51574";
chr22	hg19_knownGene	exon	39190073	39190161	.	-	.	gene_id "XLOC_056707"; transcript_id "5_00153793"; exon_number "4"; gene_name "uc003awj.2"; oId "uc003awj.2"; nearest_ref "uc003awj.2"; class_code "="; tss_id "TSS51681"; p_id "P51574";
chr22	Cufflinks	exon	39181138	39181411	.	-	.	gene_id "XLOC_056708"; transcript_id "5_00155729"; exon_number "1"; gene_name "uc003awj.2"; oId "upf1_r4.25128.1"; nearest_ref "uc003awj.2"; class_code "i";
chr22	Cufflinks	exon	39181488	39181930	.	-	.	gene_id "XLOC_056709"; transcript_id "5_00155730"; exon_number "1"; gene_name "uc003awj.2"; oId "upf1_r4.25129.1"; nearest_ref "uc003awj.2"; class_code "i";
chr22	Cufflinks	exon	39183822	39184013	.	-	.	gene_id "XLOC_056710"; transcript_id "5_00155731"; exon_number "1"; gene_name "uc003awj.2"; oId "upf1_r4.25130.1"; nearest_ref "uc003awj.2"; class_code "i";
chr22	Cufflinks	exon	39185859	39185959	.	-	.	gene_id "XLOC_056711"; transcript_id "5_00154698"; exon_number "1"; gene_name "uc003awj.2"; oId "SC4.21196.1"; nearest_ref "uc003awj.2"; class_code "i";
chr22	hg19_knownGene	exon	39214458	39218838	.	-	.	gene_id "XLOC_056712"; transcript_id "5_00153794"; exon_number "1"; gene_name "uc003awk.2"; oId "uc003awk.2"; nearest_ref "uc003awk.2"; class_code "="; tss_id "TSS51683"; p_id "P51580";
chr22	hg19_knownGene	exon	39219088	39219267	.	-	.	gene_id "XLOC_056712"; transcript_id "5_00153794"; exon_number "2"; gene_name "uc003awk.2"; oId "uc003awk.2"; nearest_ref "uc003awk.2"; class_code "="; tss_id "TSS51683"; p_id "P51580";
chr22	hg19_knownGene	exon	39222505	39222752	.	-	.	gene_id "XLOC_056712"; transcript_id "5_00153794"; exon_number "3"; gene_name "uc003awk.2"; oId "uc003awk.2"; nearest_ref "uc003awk.2"; class_code "="; tss_id "TSS51683"; p_id "P51580";
chr22	hg19_knownGene	exon	39224292	39224517	.	-	.	gene_id "XLOC_056712"; transcript_id "5_00153794"; exon_number "4"; gene_name "uc003awk.2"; oId "uc003awk.2"; nearest_ref "uc003awk.2"; class_code "="; tss_id "TSS51683"; p_id "P51580";
chr22	hg19_knownGene	exon	39239240	39240017	.	-	.	gene_id "XLOC_056712"; transcript_id "5_00153794"; exon_number "5"; gene_name "uc003awk.2"; oId "uc003awk.2"; nearest_ref "uc003awk.2"; class_code "="; tss_id "TSS51683"; p_id "P51580";
chr22	Cufflinks	exon	39257474	39263206	.	-	.	gene_id "XLOC_056713"; transcript_id "5_00153796"; exon_number "1"; gene_name "uc003awl.2"; oId "upf1_r4.25082.1"; nearest_ref "uc003awl.2"; class_code "="; tss_id "TSS51684"; p_id "P51582";
chr22	Cufflinks	exon	39267485	39267551	.	-	.	gene_id "XLOC_056713"; transcript_id "5_00153796"; exon_number "2"; gene_name "uc003awl.2"; oId "upf1_r4.25082.1"; nearest_ref "uc003awl.2"; class_code "="; tss_id "TSS51684"; p_id "P51582";
chr22	Cufflinks	exon	39267697	39267762	.	-	.	gene_id "XLOC_056713"; transcript_id "5_00153796"; exon_number "3"; gene_name "uc003awl.2"; oId "upf1_r4.25082.1"; nearest_ref "uc003awl.2"; class_code "="; tss_id "TSS51684"; p_id "P51582";
chr22	Cufflinks	exon	39267907	39267950	.	-	.	gene_id "XLOC_056713"; transcript_id "5_00153796"; exon_number "4"; gene_name "uc003awl.2"; oId "upf1_r4.25082.1"; nearest_ref "uc003awl.2"; class_code "="; tss_id "TSS51684"; p_id "P51582";
chr22	Cufflinks	exon	39268127	39268260	.	-	.	gene_id "XLOC_056713"; transcript_id "5_00153796"; exon_number "5"; gene_name "uc003awl.2"; oId "upf1_r4.25082.1"; nearest_ref "uc003awl.2"; class_code "="; tss_id "TSS51684"; p_id "P51582";
chr22	hg19_knownGene	exon	39265577	39267551	.	-	.	gene_id "XLOC_056713"; transcript_id "5_00153797"; exon_number "1"; gene_name "uc003awm.1"; oId "uc003awm.1"; nearest_ref "uc003awm.1"; class_code "="; tss_id "TSS51684"; p_id "P51581";
chr22	hg19_knownGene	exon	39267697	39267762	.	-	.	gene_id "XLOC_056713"; transcript_id "5_00153797"; exon_number "2"; gene_name "uc003awm.1"; oId "uc003awm.1"; nearest_ref "uc003awm.1"; class_code "="; tss_id "TSS51684"; p_id "P51581";
chr22	hg19_knownGene	exon	39267907	39267950	.	-	.	gene_id "XLOC_056713"; transcript_id "5_00153797"; exon_number "3"; gene_name "uc003awm.1"; oId "uc003awm.1"; nearest_ref "uc003awm.1"; class_code "="; tss_id "TSS51684"; p_id "P51581";
chr22	hg19_knownGene	exon	39268127	39268258	.	-	.	gene_id "XLOC_056713"; transcript_id "5_00153797"; exon_number "4"; gene_name "uc003awm.1"; oId "uc003awm.1"; nearest_ref "uc003awm.1"; class_code "="; tss_id "TSS51684"; p_id "P51581";
chr22	Cufflinks	exon	39526790	39530053	.	-	.	gene_id "XLOC_056714"; transcript_id "5_00155733"; exon_number "1"; gene_name "uc003axc.2"; oId "upf1_r4.25085.3"; nearest_ref "uc003axc.2"; class_code "j"; tss_id "TSS51685";
chr22	Cufflinks	exon	39530406	39530580	.	-	.	gene_id "XLOC_056714"; transcript_id "5_00155733"; exon_number "2"; gene_name "uc003axc.2"; oId "upf1_r4.25085.3"; nearest_ref "uc003axc.2"; class_code "j"; tss_id "TSS51685";
chr22	Cufflinks	exon	39534641	39534707	.	-	.	gene_id "XLOC_056714"; transcript_id "5_00155733"; exon_number "3"; gene_name "uc003axc.2"; oId "upf1_r4.25085.3"; nearest_ref "uc003axc.2"; class_code "j"; tss_id "TSS51685";
chr22	Cufflinks	exon	39537352	39537373	.	-	.	gene_id "XLOC_056714"; transcript_id "5_00155733"; exon_number "4"; gene_name "uc003axc.2"; oId "upf1_r4.25085.3"; nearest_ref "uc003axc.2"; class_code "j"; tss_id "TSS51685";
chr22	Cufflinks	exon	39526790	39530050	.	-	.	gene_id "XLOC_056714"; transcript_id "5_00155734"; exon_number "1"; gene_name "uc003axc.2"; oId "upf1_r4.25085.4"; nearest_ref "uc003axc.2"; class_code "j"; tss_id "TSS51687";
chr22	Cufflinks	exon	39530406	39530757	.	-	.	gene_id "XLOC_056714"; transcript_id "5_00155734"; exon_number "2"; gene_name "uc003axc.2"; oId "upf1_r4.25085.4"; nearest_ref "uc003axc.2"; class_code "j"; tss_id "TSS51687";
chr22	Cufflinks	exon	39534641	39534707	.	-	.	gene_id "XLOC_056714"; transcript_id "5_00155734"; exon_number "3"; gene_name "uc003axc.2"; oId "upf1_r4.25085.4"; nearest_ref "uc003axc.2"; class_code "j"; tss_id "TSS51687";
chr22	Cufflinks	exon	39537376	39537441	.	-	.	gene_id "XLOC_056714"; transcript_id "5_00155734"; exon_number "4"; gene_name "uc003axc.2"; oId "upf1_r4.25085.4"; nearest_ref "uc003axc.2"; class_code "j"; tss_id "TSS51687";
chr22	Cufflinks	exon	39545794	39545837	.	-	.	gene_id "XLOC_056714"; transcript_id "5_00155734"; exon_number "5"; gene_name "uc003axc.2"; oId "upf1_r4.25085.4"; nearest_ref "uc003axc.2"; class_code "j"; tss_id "TSS51687";
chr22	Cufflinks	exon	39548381	39548538	.	-	.	gene_id "XLOC_056714"; transcript_id "5_00155734"; exon_number "6"; gene_name "uc003axc.2"; oId "upf1_r4.25085.4"; nearest_ref "uc003axc.2"; class_code "j"; tss_id "TSS51687";
chr22	Cufflinks	exon	39526790	39530050	.	-	.	gene_id "XLOC_056714"; transcript_id "5_00154702"; exon_number "1"; gene_name "uc003axc.2"; oId "SC4.21169.3"; nearest_ref "uc003axc.2"; class_code "j"; tss_id "TSS51687";
chr22	Cufflinks	exon	39530406	39530478	.	-	.	gene_id "XLOC_056714"; transcript_id "5_00154702"; exon_number "2"; gene_name "uc003axc.2"; oId "SC4.21169.3"; nearest_ref "uc003axc.2"; class_code "j"; tss_id "TSS51687";
chr22	Cufflinks	exon	39534641	39534707	.	-	.	gene_id "XLOC_056714"; transcript_id "5_00154702"; exon_number "3"; gene_name "uc003axc.2"; oId "SC4.21169.3"; nearest_ref "uc003axc.2"; class_code "j"; tss_id "TSS51687";
chr22	Cufflinks	exon	39537376	39537441	.	-	.	gene_id "XLOC_056714"; transcript_id "5_00154702"; exon_number "4"; gene_name "uc003axc.2"; oId "SC4.21169.3"; nearest_ref "uc003axc.2"; class_code "j"; tss_id "TSS51687";
chr22	Cufflinks	exon	39545794	39545837	.	-	.	gene_id "XLOC_056714"; transcript_id "5_00154702"; exon_number "5"; gene_name "uc003axc.2"; oId "SC4.21169.3"; nearest_ref "uc003axc.2"; class_code "j"; tss_id "TSS51687";
chr22	Cufflinks	exon	39548381	39548538	.	-	.	gene_id "XLOC_056714"; transcript_id "5_00154702"; exon_number "6"; gene_name "uc003axc.2"; oId "SC4.21169.3"; nearest_ref "uc003axc.2"; class_code "j"; tss_id "TSS51687";
chr22	hg19_knownGene	exon	39526790	39530053	.	-	.	gene_id "XLOC_056714"; transcript_id "5_00153799"; exon_number "1"; gene_name "uc003axc.2"; oId "uc003axc.2"; nearest_ref "uc003axc.2"; class_code "="; tss_id "TSS51687"; p_id "P51584";
chr22	hg19_knownGene	exon	39530406	39530478	.	-	.	gene_id "XLOC_056714"; transcript_id "5_00153799"; exon_number "2"; gene_name "uc003axc.2"; oId "uc003axc.2"; nearest_ref "uc003axc.2"; class_code "="; tss_id "TSS51687"; p_id "P51584";
chr22	hg19_knownGene	exon	39534641	39534707	.	-	.	gene_id "XLOC_056714"; transcript_id "5_00153799"; exon_number "3"; gene_name "uc003axc.2"; oId "uc003axc.2"; nearest_ref "uc003axc.2"; class_code "="; tss_id "TSS51687"; p_id "P51584";
chr22	hg19_knownGene	exon	39537376	39537441	.	-	.	gene_id "XLOC_056714"; transcript_id "5_00153799"; exon_number "4"; gene_name "uc003axc.2"; oId "uc003axc.2"; nearest_ref "uc003axc.2"; class_code "="; tss_id "TSS51687"; p_id "P51584";
chr22	hg19_knownGene	exon	39545794	39545837	.	-	.	gene_id "XLOC_056714"; transcript_id "5_00153799"; exon_number "5"; gene_name "uc003axc.2"; oId "uc003axc.2"; nearest_ref "uc003axc.2"; class_code "="; tss_id "TSS51687"; p_id "P51584";
chr22	hg19_knownGene	exon	39548381	39548538	.	-	.	gene_id "XLOC_056714"; transcript_id "5_00153799"; exon_number "6"; gene_name "uc003axc.2"; oId "uc003axc.2"; nearest_ref "uc003axc.2"; class_code "="; tss_id "TSS51687"; p_id "P51584";
chr22	hg19_knownGene	exon	39526790	39530053	.	-	.	gene_id "XLOC_056714"; transcript_id "5_00153798"; exon_number "1"; gene_name "uc003axb.2"; oId "uc003axb.2"; nearest_ref "uc003axb.2"; class_code "="; tss_id "TSS51687"; p_id "P51583";
chr22	hg19_knownGene	exon	39530406	39530757	.	-	.	gene_id "XLOC_056714"; transcript_id "5_00153798"; exon_number "2"; gene_name "uc003axb.2"; oId "uc003axb.2"; nearest_ref "uc003axb.2"; class_code "="; tss_id "TSS51687"; p_id "P51583";
chr22	hg19_knownGene	exon	39534641	39534707	.	-	.	gene_id "XLOC_056714"; transcript_id "5_00153798"; exon_number "3"; gene_name "uc003axb.2"; oId "uc003axb.2"; nearest_ref "uc003axb.2"; class_code "="; tss_id "TSS51687"; p_id "P51583";
chr22	hg19_knownGene	exon	39537376	39537441	.	-	.	gene_id "XLOC_056714"; transcript_id "5_00153798"; exon_number "4"; gene_name "uc003axb.2"; oId "uc003axb.2"; nearest_ref "uc003axb.2"; class_code "="; tss_id "TSS51687"; p_id "P51583";
chr22	hg19_knownGene	exon	39545794	39545837	.	-	.	gene_id "XLOC_056714"; transcript_id "5_00153798"; exon_number "5"; gene_name "uc003axb.2"; oId "uc003axb.2"; nearest_ref "uc003axb.2"; class_code "="; tss_id "TSS51687"; p_id "P51583";
chr22	hg19_knownGene	exon	39548381	39548538	.	-	.	gene_id "XLOC_056714"; transcript_id "5_00153798"; exon_number "6"; gene_name "uc003axb.2"; oId "uc003axb.2"; nearest_ref "uc003axb.2"; class_code "="; tss_id "TSS51687"; p_id "P51583";
chr22	Cufflinks	exon	39536946	39537203	.	-	.	gene_id "XLOC_056715"; transcript_id "5_00154703"; exon_number "1"; gene_name "uc003axc.2"; oId "SC4.21170.1"; nearest_ref "uc003axc.2"; class_code "i";
chr22	Cufflinks	exon	39545278	39545459	.	-	.	gene_id "XLOC_056716"; transcript_id "5_00155735"; exon_number "1"; gene_name "uc003axc.2"; oId "upf1_r4.25086.1"; nearest_ref "uc003axc.2"; class_code "i";
chr22	hg19_knownGene	exon	39619687	39621318	.	-	.	gene_id "XLOC_056717"; transcript_id "5_00153800"; exon_number "1"; gene_name "uc003axe.2"; oId "uc003axe.2"; nearest_ref "uc003axe.2"; class_code "="; tss_id "TSS51688"; p_id "P51585";
chr22	hg19_knownGene	exon	39621700	39621852	.	-	.	gene_id "XLOC_056717"; transcript_id "5_00153800"; exon_number "2"; gene_name "uc003axe.2"; oId "uc003axe.2"; nearest_ref "uc003axe.2"; class_code "="; tss_id "TSS51688"; p_id "P51585";
chr22	hg19_knownGene	exon	39626089	39626233	.	-	.	gene_id "XLOC_056717"; transcript_id "5_00153800"; exon_number "3"; gene_name "uc003axe.2"; oId "uc003axe.2"; nearest_ref "uc003axe.2"; class_code "="; tss_id "TSS51688"; p_id "P51585";
chr22	hg19_knownGene	exon	39627627	39627832	.	-	.	gene_id "XLOC_056717"; transcript_id "5_00153800"; exon_number "4"; gene_name "uc003axe.2"; oId "uc003axe.2"; nearest_ref "uc003axe.2"; class_code "="; tss_id "TSS51688"; p_id "P51585";
chr22	hg19_knownGene	exon	39629440	39629529	.	-	.	gene_id "XLOC_056717"; transcript_id "5_00153800"; exon_number "5"; gene_name "uc003axe.2"; oId "uc003axe.2"; nearest_ref "uc003axe.2"; class_code "="; tss_id "TSS51688"; p_id "P51585";
chr22	hg19_knownGene	exon	39631783	39631879	.	-	.	gene_id "XLOC_056717"; transcript_id "5_00153800"; exon_number "6"; gene_name "uc003axe.2"; oId "uc003axe.2"; nearest_ref "uc003axe.2"; class_code "="; tss_id "TSS51688"; p_id "P51585";
chr22	hg19_knownGene	exon	39636860	39636914	.	-	.	gene_id "XLOC_056717"; transcript_id "5_00153800"; exon_number "7"; gene_name "uc003axe.2"; oId "uc003axe.2"; nearest_ref "uc003axe.2"; class_code "="; tss_id "TSS51688"; p_id "P51585";
chr22	hg19_knownGene	exon	39619687	39621318	.	-	.	gene_id "XLOC_056717"; transcript_id "5_00153802"; exon_number "1"; gene_name "uc003axf.2"; oId "uc003axf.2"; nearest_ref "uc003axf.2"; class_code "="; tss_id "TSS51690"; p_id "P51586";
chr22	hg19_knownGene	exon	39621700	39621852	.	-	.	gene_id "XLOC_056717"; transcript_id "5_00153802"; exon_number "2"; gene_name "uc003axf.2"; oId "uc003axf.2"; nearest_ref "uc003axf.2"; class_code "="; tss_id "TSS51690"; p_id "P51586";
chr22	hg19_knownGene	exon	39626089	39626233	.	-	.	gene_id "XLOC_056717"; transcript_id "5_00153802"; exon_number "3"; gene_name "uc003axf.2"; oId "uc003axf.2"; nearest_ref "uc003axf.2"; class_code "="; tss_id "TSS51690"; p_id "P51586";
chr22	hg19_knownGene	exon	39627627	39627832	.	-	.	gene_id "XLOC_056717"; transcript_id "5_00153802"; exon_number "4"; gene_name "uc003axf.2"; oId "uc003axf.2"; nearest_ref "uc003axf.2"; class_code "="; tss_id "TSS51690"; p_id "P51586";
chr22	hg19_knownGene	exon	39629440	39629529	.	-	.	gene_id "XLOC_056717"; transcript_id "5_00153802"; exon_number "5"; gene_name "uc003axf.2"; oId "uc003axf.2"; nearest_ref "uc003axf.2"; class_code "="; tss_id "TSS51690"; p_id "P51586";
chr22	hg19_knownGene	exon	39631783	39631879	.	-	.	gene_id "XLOC_056717"; transcript_id "5_00153802"; exon_number "6"; gene_name "uc003axf.2"; oId "uc003axf.2"; nearest_ref "uc003axf.2"; class_code "="; tss_id "TSS51690"; p_id "P51586";
chr22	hg19_knownGene	exon	39639906	39640957	.	-	.	gene_id "XLOC_056717"; transcript_id "5_00153802"; exon_number "7"; gene_name "uc003axf.2"; oId "uc003axf.2"; nearest_ref "uc003axf.2"; class_code "="; tss_id "TSS51690"; p_id "P51586";
chr22	hg19_knownGene	exon	39708888	39708989	.	-	.	gene_id "XLOC_056718"; transcript_id "5_00153804"; exon_number "1"; gene_name "uc010gxx.2"; oId "uc010gxx.2"; nearest_ref "uc010gxx.2"; class_code "="; tss_id "TSS51691"; p_id "P51593";
chr22	hg19_knownGene	exon	39709639	39709734	.	-	.	gene_id "XLOC_056718"; transcript_id "5_00153804"; exon_number "2"; gene_name "uc010gxx.2"; oId "uc010gxx.2"; nearest_ref "uc010gxx.2"; class_code "="; tss_id "TSS51691"; p_id "P51593";
chr22	hg19_knownGene	exon	39710112	39710213	.	-	.	gene_id "XLOC_056718"; transcript_id "5_00153804"; exon_number "3"; gene_name "uc010gxx.2"; oId "uc010gxx.2"; nearest_ref "uc010gxx.2"; class_code "="; tss_id "TSS51691"; p_id "P51593";
chr22	hg19_knownGene	exon	39710691	39710851	.	-	.	gene_id "XLOC_056718"; transcript_id "5_00153804"; exon_number "4"; gene_name "uc010gxx.2"; oId "uc010gxx.2"; nearest_ref "uc010gxx.2"; class_code "="; tss_id "TSS51691"; p_id "P51593";
chr22	hg19_knownGene	exon	39711374	39711560	.	-	.	gene_id "XLOC_056718"; transcript_id "5_00153804"; exon_number "5"; gene_name "uc010gxx.2"; oId "uc010gxx.2"; nearest_ref "uc010gxx.2"; class_code "="; tss_id "TSS51691"; p_id "P51593";
chr22	hg19_knownGene	exon	39712711	39712846	.	-	.	gene_id "XLOC_056718"; transcript_id "5_00153804"; exon_number "6"; gene_name "uc010gxx.2"; oId "uc010gxx.2"; nearest_ref "uc010gxx.2"; class_code "="; tss_id "TSS51691"; p_id "P51593";
chr22	hg19_knownGene	exon	39713466	39713634	.	-	.	gene_id "XLOC_056718"; transcript_id "5_00153804"; exon_number "7"; gene_name "uc010gxx.2"; oId "uc010gxx.2"; nearest_ref "uc010gxx.2"; class_code "="; tss_id "TSS51691"; p_id "P51593";
chr22	hg19_knownGene	exon	39714405	39714597	.	-	.	gene_id "XLOC_056718"; transcript_id "5_00153804"; exon_number "8"; gene_name "uc010gxx.2"; oId "uc010gxx.2"; nearest_ref "uc010gxx.2"; class_code "="; tss_id "TSS51691"; p_id "P51593";
chr22	hg19_knownGene	exon	39708888	39708989	.	-	.	gene_id "XLOC_056718"; transcript_id "5_00153803"; exon_number "1"; gene_name "uc003axg.2"; oId "uc003axg.2"; nearest_ref "uc003axg.2"; class_code "="; tss_id "TSS51691"; p_id "P51590";
chr22	hg19_knownGene	exon	39709196	39709315	.	-	.	gene_id "XLOC_056718"; transcript_id "5_00153803"; exon_number "2"; gene_name "uc003axg.2"; oId "uc003axg.2"; nearest_ref "uc003axg.2"; class_code "="; tss_id "TSS51691"; p_id "P51590";
chr22	hg19_knownGene	exon	39709639	39709734	.	-	.	gene_id "XLOC_056718"; transcript_id "5_00153803"; exon_number "3"; gene_name "uc003axg.2"; oId "uc003axg.2"; nearest_ref "uc003axg.2"; class_code "="; tss_id "TSS51691"; p_id "P51590";
chr22	hg19_knownGene	exon	39710112	39710213	.	-	.	gene_id "XLOC_056718"; transcript_id "5_00153803"; exon_number "4"; gene_name "uc003axg.2"; oId "uc003axg.2"; nearest_ref "uc003axg.2"; class_code "="; tss_id "TSS51691"; p_id "P51590";
chr22	hg19_knownGene	exon	39710691	39710851	.	-	.	gene_id "XLOC_056718"; transcript_id "5_00153803"; exon_number "5"; gene_name "uc003axg.2"; oId "uc003axg.2"; nearest_ref "uc003axg.2"; class_code "="; tss_id "TSS51691"; p_id "P51590";
chr22	hg19_knownGene	exon	39711374	39711560	.	-	.	gene_id "XLOC_056718"; transcript_id "5_00153803"; exon_number "6"; gene_name "uc003axg.2"; oId "uc003axg.2"; nearest_ref "uc003axg.2"; class_code "="; tss_id "TSS51691"; p_id "P51590";
chr22	hg19_knownGene	exon	39712711	39712846	.	-	.	gene_id "XLOC_056718"; transcript_id "5_00153803"; exon_number "7"; gene_name "uc003axg.2"; oId "uc003axg.2"; nearest_ref "uc003axg.2"; class_code "="; tss_id "TSS51691"; p_id "P51590";
chr22	hg19_knownGene	exon	39713466	39713634	.	-	.	gene_id "XLOC_056718"; transcript_id "5_00153803"; exon_number "8"; gene_name "uc003axg.2"; oId "uc003axg.2"; nearest_ref "uc003axg.2"; class_code "="; tss_id "TSS51691"; p_id "P51590";
chr22	hg19_knownGene	exon	39714405	39714619	.	-	.	gene_id "XLOC_056718"; transcript_id "5_00153803"; exon_number "9"; gene_name "uc003axg.2"; oId "uc003axg.2"; nearest_ref "uc003axg.2"; class_code "="; tss_id "TSS51691"; p_id "P51590";
chr22	hg19_knownGene	exon	39708888	39708989	.	-	.	gene_id "XLOC_056718"; transcript_id "5_00153806"; exon_number "1"; gene_name "uc003axi.2"; oId "uc003axi.2"; nearest_ref "uc003axi.2"; class_code "="; tss_id "TSS51692"; p_id "P51592";
chr22	hg19_knownGene	exon	39709196	39709315	.	-	.	gene_id "XLOC_056718"; transcript_id "5_00153806"; exon_number "2"; gene_name "uc003axi.2"; oId "uc003axi.2"; nearest_ref "uc003axi.2"; class_code "="; tss_id "TSS51692"; p_id "P51592";
chr22	hg19_knownGene	exon	39709639	39709734	.	-	.	gene_id "XLOC_056718"; transcript_id "5_00153806"; exon_number "3"; gene_name "uc003axi.2"; oId "uc003axi.2"; nearest_ref "uc003axi.2"; class_code "="; tss_id "TSS51692"; p_id "P51592";
chr22	hg19_knownGene	exon	39710112	39710213	.	-	.	gene_id "XLOC_056718"; transcript_id "5_00153806"; exon_number "4"; gene_name "uc003axi.2"; oId "uc003axi.2"; nearest_ref "uc003axi.2"; class_code "="; tss_id "TSS51692"; p_id "P51592";
chr22	hg19_knownGene	exon	39710691	39710851	.	-	.	gene_id "XLOC_056718"; transcript_id "5_00153806"; exon_number "5"; gene_name "uc003axi.2"; oId "uc003axi.2"; nearest_ref "uc003axi.2"; class_code "="; tss_id "TSS51692"; p_id "P51592";
chr22	hg19_knownGene	exon	39711374	39711560	.	-	.	gene_id "XLOC_056718"; transcript_id "5_00153806"; exon_number "6"; gene_name "uc003axi.2"; oId "uc003axi.2"; nearest_ref "uc003axi.2"; class_code "="; tss_id "TSS51692"; p_id "P51592";
chr22	hg19_knownGene	exon	39712711	39712846	.	-	.	gene_id "XLOC_056718"; transcript_id "5_00153806"; exon_number "7"; gene_name "uc003axi.2"; oId "uc003axi.2"; nearest_ref "uc003axi.2"; class_code "="; tss_id "TSS51692"; p_id "P51592";
chr22	hg19_knownGene	exon	39713466	39713634	.	-	.	gene_id "XLOC_056718"; transcript_id "5_00153806"; exon_number "8"; gene_name "uc003axi.2"; oId "uc003axi.2"; nearest_ref "uc003axi.2"; class_code "="; tss_id "TSS51692"; p_id "P51592";
chr22	hg19_knownGene	exon	39714405	39714597	.	-	.	gene_id "XLOC_056718"; transcript_id "5_00153806"; exon_number "9"; gene_name "uc003axi.2"; oId "uc003axi.2"; nearest_ref "uc003axi.2"; class_code "="; tss_id "TSS51692"; p_id "P51592";
chr22	hg19_knownGene	exon	39715600	39715670	.	-	.	gene_id "XLOC_056718"; transcript_id "5_00153806"; exon_number "10"; gene_name "uc003axi.2"; oId "uc003axi.2"; nearest_ref "uc003axi.2"; class_code "="; tss_id "TSS51692"; p_id "P51592";
chr22	hg19_knownGene	exon	39708888	39708989	.	-	.	gene_id "XLOC_056718"; transcript_id "5_00153805"; exon_number "1"; gene_name "uc003axh.2"; oId "uc003axh.2"; nearest_ref "uc003axh.2"; class_code "="; tss_id "TSS51692"; p_id "P51591";
chr22	hg19_knownGene	exon	39709196	39709315	.	-	.	gene_id "XLOC_056718"; transcript_id "5_00153805"; exon_number "2"; gene_name "uc003axh.2"; oId "uc003axh.2"; nearest_ref "uc003axh.2"; class_code "="; tss_id "TSS51692"; p_id "P51591";
chr22	hg19_knownGene	exon	39709639	39709734	.	-	.	gene_id "XLOC_056718"; transcript_id "5_00153805"; exon_number "3"; gene_name "uc003axh.2"; oId "uc003axh.2"; nearest_ref "uc003axh.2"; class_code "="; tss_id "TSS51692"; p_id "P51591";
chr22	hg19_knownGene	exon	39710112	39710213	.	-	.	gene_id "XLOC_056718"; transcript_id "5_00153805"; exon_number "4"; gene_name "uc003axh.2"; oId "uc003axh.2"; nearest_ref "uc003axh.2"; class_code "="; tss_id "TSS51692"; p_id "P51591";
chr22	hg19_knownGene	exon	39710691	39710851	.	-	.	gene_id "XLOC_056718"; transcript_id "5_00153805"; exon_number "5"; gene_name "uc003axh.2"; oId "uc003axh.2"; nearest_ref "uc003axh.2"; class_code "="; tss_id "TSS51692"; p_id "P51591";
chr22	hg19_knownGene	exon	39711374	39711530	.	-	.	gene_id "XLOC_056718"; transcript_id "5_00153805"; exon_number "6"; gene_name "uc003axh.2"; oId "uc003axh.2"; nearest_ref "uc003axh.2"; class_code "="; tss_id "TSS51692"; p_id "P51591";
chr22	hg19_knownGene	exon	39712828	39712846	.	-	.	gene_id "XLOC_056718"; transcript_id "5_00153805"; exon_number "7"; gene_name "uc003axh.2"; oId "uc003axh.2"; nearest_ref "uc003axh.2"; class_code "="; tss_id "TSS51692"; p_id "P51591";
chr22	hg19_knownGene	exon	39713466	39713634	.	-	.	gene_id "XLOC_056718"; transcript_id "5_00153805"; exon_number "8"; gene_name "uc003axh.2"; oId "uc003axh.2"; nearest_ref "uc003axh.2"; class_code "="; tss_id "TSS51692"; p_id "P51591";
chr22	hg19_knownGene	exon	39714405	39714597	.	-	.	gene_id "XLOC_056718"; transcript_id "5_00153805"; exon_number "9"; gene_name "uc003axh.2"; oId "uc003axh.2"; nearest_ref "uc003axh.2"; class_code "="; tss_id "TSS51692"; p_id "P51591";
chr22	hg19_knownGene	exon	39715600	39715670	.	-	.	gene_id "XLOC_056718"; transcript_id "5_00153805"; exon_number "10"; gene_name "uc003axh.2"; oId "uc003axh.2"; nearest_ref "uc003axh.2"; class_code "="; tss_id "TSS51692"; p_id "P51591";
chr22	hg19_knownGene	exon	39708888	39708989	.	-	.	gene_id "XLOC_056718"; transcript_id "5_00153807"; exon_number "1"; gene_name "uc003axj.2"; oId "uc003axj.2"; nearest_ref "uc003axj.2"; class_code "="; tss_id "TSS51693"; p_id "P51589";
chr22	hg19_knownGene	exon	39709196	39709315	.	-	.	gene_id "XLOC_056718"; transcript_id "5_00153807"; exon_number "2"; gene_name "uc003axj.2"; oId "uc003axj.2"; nearest_ref "uc003axj.2"; class_code "="; tss_id "TSS51693"; p_id "P51589";
chr22	hg19_knownGene	exon	39709639	39709734	.	-	.	gene_id "XLOC_056718"; transcript_id "5_00153807"; exon_number "3"; gene_name "uc003axj.2"; oId "uc003axj.2"; nearest_ref "uc003axj.2"; class_code "="; tss_id "TSS51693"; p_id "P51589";
chr22	hg19_knownGene	exon	39710112	39710213	.	-	.	gene_id "XLOC_056718"; transcript_id "5_00153807"; exon_number "4"; gene_name "uc003axj.2"; oId "uc003axj.2"; nearest_ref "uc003axj.2"; class_code "="; tss_id "TSS51693"; p_id "P51589";
chr22	hg19_knownGene	exon	39710691	39710851	.	-	.	gene_id "XLOC_056718"; transcript_id "5_00153807"; exon_number "5"; gene_name "uc003axj.2"; oId "uc003axj.2"; nearest_ref "uc003axj.2"; class_code "="; tss_id "TSS51693"; p_id "P51589";
chr22	hg19_knownGene	exon	39711374	39711560	.	-	.	gene_id "XLOC_056718"; transcript_id "5_00153807"; exon_number "6"; gene_name "uc003axj.2"; oId "uc003axj.2"; nearest_ref "uc003axj.2"; class_code "="; tss_id "TSS51693"; p_id "P51589";
chr22	hg19_knownGene	exon	39712711	39713026	.	-	.	gene_id "XLOC_056718"; transcript_id "5_00153807"; exon_number "7"; gene_name "uc003axj.2"; oId "uc003axj.2"; nearest_ref "uc003axj.2"; class_code "="; tss_id "TSS51693"; p_id "P51589";
chr22	hg19_knownGene	exon	39713466	39713634	.	-	.	gene_id "XLOC_056718"; transcript_id "5_00153807"; exon_number "8"; gene_name "uc003axj.2"; oId "uc003axj.2"; nearest_ref "uc003axj.2"; class_code "="; tss_id "TSS51693"; p_id "P51589";
chr22	hg19_knownGene	exon	39714405	39714597	.	-	.	gene_id "XLOC_056718"; transcript_id "5_00153807"; exon_number "9"; gene_name "uc003axj.2"; oId "uc003axj.2"; nearest_ref "uc003axj.2"; class_code "="; tss_id "TSS51693"; p_id "P51589";
chr22	hg19_knownGene	exon	39715732	39716391	.	-	.	gene_id "XLOC_056718"; transcript_id "5_00153807"; exon_number "10"; gene_name "uc003axj.2"; oId "uc003axj.2"; nearest_ref "uc003axj.2"; class_code "="; tss_id "TSS51693"; p_id "P51589";
chr22	hg19_knownGene	exon	39709188	39709315	.	-	.	gene_id "XLOC_056718"; transcript_id "5_00153808"; exon_number "1"; gene_name "uc003axk.1"; oId "uc003axk.1"; nearest_ref "uc003axk.1"; class_code "="; tss_id "TSS51691"; p_id "P51587";
chr22	hg19_knownGene	exon	39709639	39709734	.	-	.	gene_id "XLOC_056718"; transcript_id "5_00153808"; exon_number "2"; gene_name "uc003axk.1"; oId "uc003axk.1"; nearest_ref "uc003axk.1"; class_code "="; tss_id "TSS51691"; p_id "P51587";
chr22	hg19_knownGene	exon	39710112	39710213	.	-	.	gene_id "XLOC_056718"; transcript_id "5_00153808"; exon_number "3"; gene_name "uc003axk.1"; oId "uc003axk.1"; nearest_ref "uc003axk.1"; class_code "="; tss_id "TSS51691"; p_id "P51587";
chr22	hg19_knownGene	exon	39710691	39710851	.	-	.	gene_id "XLOC_056718"; transcript_id "5_00153808"; exon_number "4"; gene_name "uc003axk.1"; oId "uc003axk.1"; nearest_ref "uc003axk.1"; class_code "="; tss_id "TSS51691"; p_id "P51587";
chr22	hg19_knownGene	exon	39711374	39711560	.	-	.	gene_id "XLOC_056718"; transcript_id "5_00153808"; exon_number "5"; gene_name "uc003axk.1"; oId "uc003axk.1"; nearest_ref "uc003axk.1"; class_code "="; tss_id "TSS51691"; p_id "P51587";
chr22	hg19_knownGene	exon	39712711	39713026	.	-	.	gene_id "XLOC_056718"; transcript_id "5_00153808"; exon_number "6"; gene_name "uc003axk.1"; oId "uc003axk.1"; nearest_ref "uc003axk.1"; class_code "="; tss_id "TSS51691"; p_id "P51587";
chr22	hg19_knownGene	exon	39713466	39713634	.	-	.	gene_id "XLOC_056718"; transcript_id "5_00153808"; exon_number "7"; gene_name "uc003axk.1"; oId "uc003axk.1"; nearest_ref "uc003axk.1"; class_code "="; tss_id "TSS51691"; p_id "P51587";
chr22	hg19_knownGene	exon	39714405	39714597	.	-	.	gene_id "XLOC_056718"; transcript_id "5_00153808"; exon_number "8"; gene_name "uc003axk.1"; oId "uc003axk.1"; nearest_ref "uc003axk.1"; class_code "="; tss_id "TSS51691"; p_id "P51587";
chr22	hg19_knownGene	exon	39713012	39713634	.	-	.	gene_id "XLOC_056718"; transcript_id "5_00153809"; exon_number "1"; gene_name "uc011aoj.1"; oId "uc011aoj.1"; nearest_ref "uc011aoj.1"; class_code "="; tss_id "TSS51692"; p_id "P51588";
chr22	hg19_knownGene	exon	39714405	39714597	.	-	.	gene_id "XLOC_056718"; transcript_id "5_00153809"; exon_number "2"; gene_name "uc011aoj.1"; oId "uc011aoj.1"; nearest_ref "uc011aoj.1"; class_code "="; tss_id "TSS51692"; p_id "P51588";
chr22	hg19_knownGene	exon	39715600	39715670	.	-	.	gene_id "XLOC_056718"; transcript_id "5_00153809"; exon_number "3"; gene_name "uc011aoj.1"; oId "uc011aoj.1"; nearest_ref "uc011aoj.1"; class_code "="; tss_id "TSS51692"; p_id "P51588";
chr22	hg19_knownGene	exon	39715057	39715118	.	-	.	gene_id "XLOC_056719"; transcript_id "5_00153810"; exon_number "1"; gene_name "uc003axn.1"; oId "uc003axn.1"; nearest_ref "uc003axn.1"; class_code "=";
chr22	Cufflinks	exon	39925097	39925628	.	-	.	gene_id "XLOC_056720"; transcript_id "5_00153811"; exon_number "1"; gene_name "uc003ayb.2"; oId "upf1_r4.uc003ayb.2.1"; nearest_ref "uc003ayb.2"; class_code "j"; tss_id "TSS51694";
chr22	Cufflinks	exon	39925825	39925922	.	-	.	gene_id "XLOC_056720"; transcript_id "5_00153811"; exon_number "2"; gene_name "uc003ayb.2"; oId "upf1_r4.uc003ayb.2.1"; nearest_ref "uc003ayb.2"; class_code "j"; tss_id "TSS51694";
chr22	Cufflinks	exon	39926382	39926390	.	-	.	gene_id "XLOC_056720"; transcript_id "5_00153811"; exon_number "3"; gene_name "uc003ayb.2"; oId "upf1_r4.uc003ayb.2.1"; nearest_ref "uc003ayb.2"; class_code "j"; tss_id "TSS51694";
chr22	Cufflinks	exon	39925099	39925628	.	-	.	gene_id "XLOC_056720"; transcript_id "5_00154704"; exon_number "1"; gene_name "uc003ayb.2"; oId "SC4.uc003ayb.2.2"; nearest_ref "uc003ayb.2"; class_code "j"; tss_id "TSS51695";
chr22	Cufflinks	exon	39925825	39925922	.	-	.	gene_id "XLOC_056720"; transcript_id "5_00154704"; exon_number "2"; gene_name "uc003ayb.2"; oId "SC4.uc003ayb.2.2"; nearest_ref "uc003ayb.2"; class_code "j"; tss_id "TSS51695";
chr22	Cufflinks	exon	39926149	39926220	.	-	.	gene_id "XLOC_056720"; transcript_id "5_00154704"; exon_number "3"; gene_name "uc003ayb.2"; oId "SC4.uc003ayb.2.2"; nearest_ref "uc003ayb.2"; class_code "j"; tss_id "TSS51695";
chr22	hg19_knownGene	exon	39925099	39925628	.	-	.	gene_id "XLOC_056720"; transcript_id "5_00153812"; exon_number "1"; gene_name "uc003ayb.2"; oId "uc003ayb.2"; nearest_ref "uc003ayb.2"; class_code "="; tss_id "TSS51696"; p_id "P51594";
chr22	hg19_knownGene	exon	39925825	39925922	.	-	.	gene_id "XLOC_056720"; transcript_id "5_00153812"; exon_number "2"; gene_name "uc003ayb.2"; oId "uc003ayb.2"; nearest_ref "uc003ayb.2"; class_code "="; tss_id "TSS51696"; p_id "P51594";
chr22	hg19_knownGene	exon	39928400	39928528	.	-	.	gene_id "XLOC_056720"; transcript_id "5_00153812"; exon_number "3"; gene_name "uc003ayb.2"; oId "uc003ayb.2"; nearest_ref "uc003ayb.2"; class_code "="; tss_id "TSS51696"; p_id "P51594";
chr22	hg19_knownGene	exon	39928692	39928860	.	-	.	gene_id "XLOC_056720"; transcript_id "5_00153812"; exon_number "4"; gene_name "uc003ayb.2"; oId "uc003ayb.2"; nearest_ref "uc003ayb.2"; class_code "="; tss_id "TSS51696"; p_id "P51594";
chr22	hg19_knownGene	exon	40139050	40140288	.	-	.	gene_id "XLOC_056721"; transcript_id "5_00153813"; exon_number "1"; gene_name "uc003ayg.2"; oId "uc003ayg.2"; nearest_ref "uc003ayg.2"; class_code "="; tss_id "TSS51697"; p_id "P51595";
chr22	hg19_knownGene	exon	40161228	40161614	.	-	.	gene_id "XLOC_056721"; transcript_id "5_00153813"; exon_number "2"; gene_name "uc003ayg.2"; oId "uc003ayg.2"; nearest_ref "uc003ayg.2"; class_code "="; tss_id "TSS51697"; p_id "P51595";
chr22	hg19_knownGene	exon	40216998	40217118	.	-	.	gene_id "XLOC_056721"; transcript_id "5_00153813"; exon_number "3"; gene_name "uc003ayg.2"; oId "uc003ayg.2"; nearest_ref "uc003ayg.2"; class_code "="; tss_id "TSS51697"; p_id "P51595";
chr22	hg19_knownGene	exon	40231845	40231963	.	-	.	gene_id "XLOC_056721"; transcript_id "5_00153813"; exon_number "4"; gene_name "uc003ayg.2"; oId "uc003ayg.2"; nearest_ref "uc003ayg.2"; class_code "="; tss_id "TSS51697"; p_id "P51595";
chr22	hg19_knownGene	exon	40257770	40258012	.	-	.	gene_id "XLOC_056721"; transcript_id "5_00153813"; exon_number "5"; gene_name "uc003ayg.2"; oId "uc003ayg.2"; nearest_ref "uc003ayg.2"; class_code "="; tss_id "TSS51697"; p_id "P51595";
chr22	hg19_knownGene	exon	40283404	40283907	.	-	.	gene_id "XLOC_056721"; transcript_id "5_00153813"; exon_number "6"; gene_name "uc003ayg.2"; oId "uc003ayg.2"; nearest_ref "uc003ayg.2"; class_code "="; tss_id "TSS51697"; p_id "P51595";
chr22	hg19_knownGene	exon	40289699	40289794	.	-	.	gene_id "XLOC_056721"; transcript_id "5_00153813"; exon_number "7"; gene_name "uc003ayg.2"; oId "uc003ayg.2"; nearest_ref "uc003ayg.2"; class_code "="; tss_id "TSS51697"; p_id "P51595";
chr22	Cufflinks	exon	40741729	40742055	.	-	.	gene_id "XLOC_056722"; transcript_id "5_00154705"; exon_number "1"; oId "SC4.21204.1"; class_code "u";
chr22	hg19_knownGene	exon	40806292	40807911	.	-	.	gene_id "XLOC_056723"; transcript_id "5_00153814"; exon_number "1"; gene_name "uc003ayv.1"; oId "uc003ayv.1"; nearest_ref "uc003ayv.1"; class_code "="; tss_id "TSS51698"; p_id "P51598";
chr22	hg19_knownGene	exon	40812990	40813050	.	-	.	gene_id "XLOC_056723"; transcript_id "5_00153814"; exon_number "2"; gene_name "uc003ayv.1"; oId "uc003ayv.1"; nearest_ref "uc003ayv.1"; class_code "="; tss_id "TSS51698"; p_id "P51598";
chr22	hg19_knownGene	exon	40813345	40813497	.	-	.	gene_id "XLOC_056723"; transcript_id "5_00153814"; exon_number "3"; gene_name "uc003ayv.1"; oId "uc003ayv.1"; nearest_ref "uc003ayv.1"; class_code "="; tss_id "TSS51698"; p_id "P51598";
chr22	hg19_knownGene	exon	40814378	40815388	.	-	.	gene_id "XLOC_056723"; transcript_id "5_00153814"; exon_number "4"; gene_name "uc003ayv.1"; oId "uc003ayv.1"; nearest_ref "uc003ayv.1"; class_code "="; tss_id "TSS51698"; p_id "P51598";
chr22	hg19_knownGene	exon	40816409	40816580	.	-	.	gene_id "XLOC_056723"; transcript_id "5_00153814"; exon_number "5"; gene_name "uc003ayv.1"; oId "uc003ayv.1"; nearest_ref "uc003ayv.1"; class_code "="; tss_id "TSS51698"; p_id "P51598";
chr22	hg19_knownGene	exon	40816851	40817104	.	-	.	gene_id "XLOC_056723"; transcript_id "5_00153814"; exon_number "6"; gene_name "uc003ayv.1"; oId "uc003ayv.1"; nearest_ref "uc003ayv.1"; class_code "="; tss_id "TSS51698"; p_id "P51598";
chr22	hg19_knownGene	exon	40819540	40819689	.	-	.	gene_id "XLOC_056723"; transcript_id "5_00153814"; exon_number "7"; gene_name "uc003ayv.1"; oId "uc003ayv.1"; nearest_ref "uc003ayv.1"; class_code "="; tss_id "TSS51698"; p_id "P51598";
chr22	hg19_knownGene	exon	40820210	40820385	.	-	.	gene_id "XLOC_056723"; transcript_id "5_00153814"; exon_number "8"; gene_name "uc003ayv.1"; oId "uc003ayv.1"; nearest_ref "uc003ayv.1"; class_code "="; tss_id "TSS51698"; p_id "P51598";
chr22	hg19_knownGene	exon	40825610	40825771	.	-	.	gene_id "XLOC_056723"; transcript_id "5_00153814"; exon_number "9"; gene_name "uc003ayv.1"; oId "uc003ayv.1"; nearest_ref "uc003ayv.1"; class_code "="; tss_id "TSS51698"; p_id "P51598";
chr22	hg19_knownGene	exon	40827409	40827484	.	-	.	gene_id "XLOC_056723"; transcript_id "5_00153814"; exon_number "10"; gene_name "uc003ayv.1"; oId "uc003ayv.1"; nearest_ref "uc003ayv.1"; class_code "="; tss_id "TSS51698"; p_id "P51598";
chr22	hg19_knownGene	exon	40831503	40831558	.	-	.	gene_id "XLOC_056723"; transcript_id "5_00153814"; exon_number "11"; gene_name "uc003ayv.1"; oId "uc003ayv.1"; nearest_ref "uc003ayv.1"; class_code "="; tss_id "TSS51698"; p_id "P51598";
chr22	hg19_knownGene	exon	40859225	40859438	.	-	.	gene_id "XLOC_056723"; transcript_id "5_00153814"; exon_number "12"; gene_name "uc003ayv.1"; oId "uc003ayv.1"; nearest_ref "uc003ayv.1"; class_code "="; tss_id "TSS51698"; p_id "P51598";
chr22	hg19_knownGene	exon	40806292	40807911	.	-	.	gene_id "XLOC_056723"; transcript_id "5_00153817"; exon_number "1"; gene_name "uc010gye.1"; oId "uc010gye.1"; nearest_ref "uc010gye.1"; class_code "="; tss_id "TSS51699"; p_id "P51597";
chr22	hg19_knownGene	exon	40812980	40813050	.	-	.	gene_id "XLOC_056723"; transcript_id "5_00153817"; exon_number "2"; gene_name "uc010gye.1"; oId "uc010gye.1"; nearest_ref "uc010gye.1"; class_code "="; tss_id "TSS51699"; p_id "P51597";
chr22	hg19_knownGene	exon	40813345	40813497	.	-	.	gene_id "XLOC_056723"; transcript_id "5_00153817"; exon_number "3"; gene_name "uc010gye.1"; oId "uc010gye.1"; nearest_ref "uc010gye.1"; class_code "="; tss_id "TSS51699"; p_id "P51597";
chr22	hg19_knownGene	exon	40814378	40815388	.	-	.	gene_id "XLOC_056723"; transcript_id "5_00153817"; exon_number "4"; gene_name "uc010gye.1"; oId "uc010gye.1"; nearest_ref "uc010gye.1"; class_code "="; tss_id "TSS51699"; p_id "P51597";
chr22	hg19_knownGene	exon	40816409	40816580	.	-	.	gene_id "XLOC_056723"; transcript_id "5_00153817"; exon_number "5"; gene_name "uc010gye.1"; oId "uc010gye.1"; nearest_ref "uc010gye.1"; class_code "="; tss_id "TSS51699"; p_id "P51597";
chr22	hg19_knownGene	exon	40816851	40817104	.	-	.	gene_id "XLOC_056723"; transcript_id "5_00153817"; exon_number "6"; gene_name "uc010gye.1"; oId "uc010gye.1"; nearest_ref "uc010gye.1"; class_code "="; tss_id "TSS51699"; p_id "P51597";
chr22	hg19_knownGene	exon	40819540	40819689	.	-	.	gene_id "XLOC_056723"; transcript_id "5_00153817"; exon_number "7"; gene_name "uc010gye.1"; oId "uc010gye.1"; nearest_ref "uc010gye.1"; class_code "="; tss_id "TSS51699"; p_id "P51597";
chr22	hg19_knownGene	exon	40820210	40820385	.	-	.	gene_id "XLOC_056723"; transcript_id "5_00153817"; exon_number "8"; gene_name "uc010gye.1"; oId "uc010gye.1"; nearest_ref "uc010gye.1"; class_code "="; tss_id "TSS51699"; p_id "P51597";
chr22	hg19_knownGene	exon	40825610	40825771	.	-	.	gene_id "XLOC_056723"; transcript_id "5_00153817"; exon_number "9"; gene_name "uc010gye.1"; oId "uc010gye.1"; nearest_ref "uc010gye.1"; class_code "="; tss_id "TSS51699"; p_id "P51597";
chr22	hg19_knownGene	exon	40827409	40827484	.	-	.	gene_id "XLOC_056723"; transcript_id "5_00153817"; exon_number "10"; gene_name "uc010gye.1"; oId "uc010gye.1"; nearest_ref "uc010gye.1"; class_code "="; tss_id "TSS51699"; p_id "P51597";
chr22	hg19_knownGene	exon	40831503	40831558	.	-	.	gene_id "XLOC_056723"; transcript_id "5_00153817"; exon_number "11"; gene_name "uc010gye.1"; oId "uc010gye.1"; nearest_ref "uc010gye.1"; class_code "="; tss_id "TSS51699"; p_id "P51597";
chr22	hg19_knownGene	exon	40859225	40859290	.	-	.	gene_id "XLOC_056723"; transcript_id "5_00153817"; exon_number "12"; gene_name "uc010gye.1"; oId "uc010gye.1"; nearest_ref "uc010gye.1"; class_code "="; tss_id "TSS51699"; p_id "P51597";
chr22	hg19_knownGene	exon	40948110	40948371	.	-	.	gene_id "XLOC_056723"; transcript_id "5_00153817"; exon_number "13"; gene_name "uc010gye.1"; oId "uc010gye.1"; nearest_ref "uc010gye.1"; class_code "="; tss_id "TSS51699"; p_id "P51597";
chr22	hg19_knownGene	exon	40990678	40990739	.	-	.	gene_id "XLOC_056723"; transcript_id "5_00153817"; exon_number "14"; gene_name "uc010gye.1"; oId "uc010gye.1"; nearest_ref "uc010gye.1"; class_code "="; tss_id "TSS51699"; p_id "P51597";
chr22	hg19_knownGene	exon	41032482	41032690	.	-	.	gene_id "XLOC_056723"; transcript_id "5_00153817"; exon_number "15"; gene_name "uc010gye.1"; oId "uc010gye.1"; nearest_ref "uc010gye.1"; class_code "="; tss_id "TSS51699"; p_id "P51597";
chr22	hg19_knownGene	exon	40806292	40807911	.	-	.	gene_id "XLOC_056723"; transcript_id "5_00153816"; exon_number "1"; gene_name "uc003ayw.1"; oId "uc003ayw.1"; nearest_ref "uc003ayw.1"; class_code "="; tss_id "TSS51699"; p_id "P51598";
chr22	hg19_knownGene	exon	40812990	40813050	.	-	.	gene_id "XLOC_056723"; transcript_id "5_00153816"; exon_number "2"; gene_name "uc003ayw.1"; oId "uc003ayw.1"; nearest_ref "uc003ayw.1"; class_code "="; tss_id "TSS51699"; p_id "P51598";
chr22	hg19_knownGene	exon	40813345	40813497	.	-	.	gene_id "XLOC_056723"; transcript_id "5_00153816"; exon_number "3"; gene_name "uc003ayw.1"; oId "uc003ayw.1"; nearest_ref "uc003ayw.1"; class_code "="; tss_id "TSS51699"; p_id "P51598";
chr22	hg19_knownGene	exon	40814378	40815388	.	-	.	gene_id "XLOC_056723"; transcript_id "5_00153816"; exon_number "4"; gene_name "uc003ayw.1"; oId "uc003ayw.1"; nearest_ref "uc003ayw.1"; class_code "="; tss_id "TSS51699"; p_id "P51598";
chr22	hg19_knownGene	exon	40816409	40816580	.	-	.	gene_id "XLOC_056723"; transcript_id "5_00153816"; exon_number "5"; gene_name "uc003ayw.1"; oId "uc003ayw.1"; nearest_ref "uc003ayw.1"; class_code "="; tss_id "TSS51699"; p_id "P51598";
chr22	hg19_knownGene	exon	40816851	40817104	.	-	.	gene_id "XLOC_056723"; transcript_id "5_00153816"; exon_number "6"; gene_name "uc003ayw.1"; oId "uc003ayw.1"; nearest_ref "uc003ayw.1"; class_code "="; tss_id "TSS51699"; p_id "P51598";
chr22	hg19_knownGene	exon	40819540	40819689	.	-	.	gene_id "XLOC_056723"; transcript_id "5_00153816"; exon_number "7"; gene_name "uc003ayw.1"; oId "uc003ayw.1"; nearest_ref "uc003ayw.1"; class_code "="; tss_id "TSS51699"; p_id "P51598";
chr22	hg19_knownGene	exon	40820210	40820385	.	-	.	gene_id "XLOC_056723"; transcript_id "5_00153816"; exon_number "8"; gene_name "uc003ayw.1"; oId "uc003ayw.1"; nearest_ref "uc003ayw.1"; class_code "="; tss_id "TSS51699"; p_id "P51598";
chr22	hg19_knownGene	exon	40825610	40825771	.	-	.	gene_id "XLOC_056723"; transcript_id "5_00153816"; exon_number "9"; gene_name "uc003ayw.1"; oId "uc003ayw.1"; nearest_ref "uc003ayw.1"; class_code "="; tss_id "TSS51699"; p_id "P51598";
chr22	hg19_knownGene	exon	40827409	40827484	.	-	.	gene_id "XLOC_056723"; transcript_id "5_00153816"; exon_number "10"; gene_name "uc003ayw.1"; oId "uc003ayw.1"; nearest_ref "uc003ayw.1"; class_code "="; tss_id "TSS51699"; p_id "P51598";
chr22	hg19_knownGene	exon	40831503	40831558	.	-	.	gene_id "XLOC_056723"; transcript_id "5_00153816"; exon_number "11"; gene_name "uc003ayw.1"; oId "uc003ayw.1"; nearest_ref "uc003ayw.1"; class_code "="; tss_id "TSS51699"; p_id "P51598";
chr22	hg19_knownGene	exon	40859225	40859290	.	-	.	gene_id "XLOC_056723"; transcript_id "5_00153816"; exon_number "12"; gene_name "uc003ayw.1"; oId "uc003ayw.1"; nearest_ref "uc003ayw.1"; class_code "="; tss_id "TSS51699"; p_id "P51598";
chr22	hg19_knownGene	exon	40948110	40948371	.	-	.	gene_id "XLOC_056723"; transcript_id "5_00153816"; exon_number "13"; gene_name "uc003ayw.1"; oId "uc003ayw.1"; nearest_ref "uc003ayw.1"; class_code "="; tss_id "TSS51699"; p_id "P51598";
chr22	hg19_knownGene	exon	40990678	40990739	.	-	.	gene_id "XLOC_056723"; transcript_id "5_00153816"; exon_number "14"; gene_name "uc003ayw.1"; oId "uc003ayw.1"; nearest_ref "uc003ayw.1"; class_code "="; tss_id "TSS51699"; p_id "P51598";
chr22	hg19_knownGene	exon	41032482	41032690	.	-	.	gene_id "XLOC_056723"; transcript_id "5_00153816"; exon_number "15"; gene_name "uc003ayw.1"; oId "uc003ayw.1"; nearest_ref "uc003ayw.1"; class_code "="; tss_id "TSS51699"; p_id "P51598";
chr22	hg19_knownGene	exon	40806292	40807911	.	-	.	gene_id "XLOC_056723"; transcript_id "5_00153815"; exon_number "1"; gene_name "uc010gyf.1"; oId "uc010gyf.1"; nearest_ref "uc010gyf.1"; class_code "="; tss_id "TSS51699"; p_id "P51596";
chr22	hg19_knownGene	exon	40812990	40813050	.	-	.	gene_id "XLOC_056723"; transcript_id "5_00153815"; exon_number "2"; gene_name "uc010gyf.1"; oId "uc010gyf.1"; nearest_ref "uc010gyf.1"; class_code "="; tss_id "TSS51699"; p_id "P51596";
chr22	hg19_knownGene	exon	40813345	40813497	.	-	.	gene_id "XLOC_056723"; transcript_id "5_00153815"; exon_number "3"; gene_name "uc010gyf.1"; oId "uc010gyf.1"; nearest_ref "uc010gyf.1"; class_code "="; tss_id "TSS51699"; p_id "P51596";
chr22	hg19_knownGene	exon	40814378	40815388	.	-	.	gene_id "XLOC_056723"; transcript_id "5_00153815"; exon_number "4"; gene_name "uc010gyf.1"; oId "uc010gyf.1"; nearest_ref "uc010gyf.1"; class_code "="; tss_id "TSS51699"; p_id "P51596";
chr22	hg19_knownGene	exon	40816409	40816580	.	-	.	gene_id "XLOC_056723"; transcript_id "5_00153815"; exon_number "5"; gene_name "uc010gyf.1"; oId "uc010gyf.1"; nearest_ref "uc010gyf.1"; class_code "="; tss_id "TSS51699"; p_id "P51596";
chr22	hg19_knownGene	exon	40816851	40817104	.	-	.	gene_id "XLOC_056723"; transcript_id "5_00153815"; exon_number "6"; gene_name "uc010gyf.1"; oId "uc010gyf.1"; nearest_ref "uc010gyf.1"; class_code "="; tss_id "TSS51699"; p_id "P51596";
chr22	hg19_knownGene	exon	40820210	40820385	.	-	.	gene_id "XLOC_056723"; transcript_id "5_00153815"; exon_number "7"; gene_name "uc010gyf.1"; oId "uc010gyf.1"; nearest_ref "uc010gyf.1"; class_code "="; tss_id "TSS51699"; p_id "P51596";
chr22	hg19_knownGene	exon	40825610	40825771	.	-	.	gene_id "XLOC_056723"; transcript_id "5_00153815"; exon_number "8"; gene_name "uc010gyf.1"; oId "uc010gyf.1"; nearest_ref "uc010gyf.1"; class_code "="; tss_id "TSS51699"; p_id "P51596";
chr22	hg19_knownGene	exon	40827409	40827484	.	-	.	gene_id "XLOC_056723"; transcript_id "5_00153815"; exon_number "9"; gene_name "uc010gyf.1"; oId "uc010gyf.1"; nearest_ref "uc010gyf.1"; class_code "="; tss_id "TSS51699"; p_id "P51596";
chr22	hg19_knownGene	exon	40831503	40831558	.	-	.	gene_id "XLOC_056723"; transcript_id "5_00153815"; exon_number "10"; gene_name "uc010gyf.1"; oId "uc010gyf.1"; nearest_ref "uc010gyf.1"; class_code "="; tss_id "TSS51699"; p_id "P51596";
chr22	hg19_knownGene	exon	40859225	40859290	.	-	.	gene_id "XLOC_056723"; transcript_id "5_00153815"; exon_number "11"; gene_name "uc010gyf.1"; oId "uc010gyf.1"; nearest_ref "uc010gyf.1"; class_code "="; tss_id "TSS51699"; p_id "P51596";
chr22	hg19_knownGene	exon	40948110	40948371	.	-	.	gene_id "XLOC_056723"; transcript_id "5_00153815"; exon_number "12"; gene_name "uc010gyf.1"; oId "uc010gyf.1"; nearest_ref "uc010gyf.1"; class_code "="; tss_id "TSS51699"; p_id "P51596";
chr22	hg19_knownGene	exon	40990678	40990739	.	-	.	gene_id "XLOC_056723"; transcript_id "5_00153815"; exon_number "13"; gene_name "uc010gyf.1"; oId "uc010gyf.1"; nearest_ref "uc010gyf.1"; class_code "="; tss_id "TSS51699"; p_id "P51596";
chr22	hg19_knownGene	exon	41032482	41032690	.	-	.	gene_id "XLOC_056723"; transcript_id "5_00153815"; exon_number "14"; gene_name "uc010gyf.1"; oId "uc010gyf.1"; nearest_ref "uc010gyf.1"; class_code "="; tss_id "TSS51699"; p_id "P51596";
chr22	hg19_knownGene	exon	40859225	40859290	.	-	.	gene_id "XLOC_056723"; transcript_id "5_00153818"; exon_number "1"; gene_name "uc003ayy.1"; oId "uc003ayy.1"; nearest_ref "uc003ayy.1"; class_code "="; tss_id "TSS51699";
chr22	hg19_knownGene	exon	40948110	40948371	.	-	.	gene_id "XLOC_056723"; transcript_id "5_00153818"; exon_number "2"; gene_name "uc003ayy.1"; oId "uc003ayy.1"; nearest_ref "uc003ayy.1"; class_code "="; tss_id "TSS51699";
chr22	hg19_knownGene	exon	41032482	41032690	.	-	.	gene_id "XLOC_056723"; transcript_id "5_00153818"; exon_number "3"; gene_name "uc003ayy.1"; oId "uc003ayy.1"; nearest_ref "uc003ayy.1"; class_code "="; tss_id "TSS51699";
chr22	hg19_knownGene	exon	41077560	41077932	.	-	.	gene_id "XLOC_056724"; transcript_id "5_00153819"; exon_number "1"; gene_name "uc003azb.1"; oId "uc003azb.1"; nearest_ref "uc003azb.1"; class_code "=";
chr22	hg19_knownGene	exon	41165641	41166985	.	-	.	gene_id "XLOC_056725"; transcript_id "5_00153823"; exon_number "1"; gene_name "uc011aou.1"; oId "uc011aou.1"; nearest_ref "uc011aou.1"; class_code "="; tss_id "TSS51700"; p_id "P51601";
chr22	hg19_knownGene	exon	41169941	41170023	.	-	.	gene_id "XLOC_056725"; transcript_id "5_00153823"; exon_number "2"; gene_name "uc011aou.1"; oId "uc011aou.1"; nearest_ref "uc011aou.1"; class_code "="; tss_id "TSS51700"; p_id "P51601";
chr22	hg19_knownGene	exon	41173044	41173139	.	-	.	gene_id "XLOC_056725"; transcript_id "5_00153823"; exon_number "3"; gene_name "uc011aou.1"; oId "uc011aou.1"; nearest_ref "uc011aou.1"; class_code "="; tss_id "TSS51700"; p_id "P51601";
chr22	hg19_knownGene	exon	41173232	41173377	.	-	.	gene_id "XLOC_056725"; transcript_id "5_00153823"; exon_number "4"; gene_name "uc011aou.1"; oId "uc011aou.1"; nearest_ref "uc011aou.1"; class_code "="; tss_id "TSS51700"; p_id "P51601";
chr22	hg19_knownGene	exon	41175013	41175129	.	-	.	gene_id "XLOC_056725"; transcript_id "5_00153823"; exon_number "5"; gene_name "uc011aou.1"; oId "uc011aou.1"; nearest_ref "uc011aou.1"; class_code "="; tss_id "TSS51700"; p_id "P51601";
chr22	hg19_knownGene	exon	41188529	41188680	.	-	.	gene_id "XLOC_056725"; transcript_id "5_00153823"; exon_number "6"; gene_name "uc011aou.1"; oId "uc011aou.1"; nearest_ref "uc011aou.1"; class_code "="; tss_id "TSS51700"; p_id "P51601";
chr22	hg19_knownGene	exon	41190518	41190584	.	-	.	gene_id "XLOC_056725"; transcript_id "5_00153823"; exon_number "7"; gene_name "uc011aou.1"; oId "uc011aou.1"; nearest_ref "uc011aou.1"; class_code "="; tss_id "TSS51700"; p_id "P51601";
chr22	hg19_knownGene	exon	41193288	41193340	.	-	.	gene_id "XLOC_056725"; transcript_id "5_00153823"; exon_number "8"; gene_name "uc011aou.1"; oId "uc011aou.1"; nearest_ref "uc011aou.1"; class_code "="; tss_id "TSS51700"; p_id "P51601";
chr22	hg19_knownGene	exon	41195027	41195087	.	-	.	gene_id "XLOC_056725"; transcript_id "5_00153823"; exon_number "9"; gene_name "uc011aou.1"; oId "uc011aou.1"; nearest_ref "uc011aou.1"; class_code "="; tss_id "TSS51700"; p_id "P51601";
chr22	hg19_knownGene	exon	41215199	41215392	.	-	.	gene_id "XLOC_056725"; transcript_id "5_00153823"; exon_number "10"; gene_name "uc011aou.1"; oId "uc011aou.1"; nearest_ref "uc011aou.1"; class_code "="; tss_id "TSS51700"; p_id "P51601";
chr22	hg19_knownGene	exon	41165641	41166985	.	-	.	gene_id "XLOC_056725"; transcript_id "5_00153824"; exon_number "1"; gene_name "uc011aov.1"; oId "uc011aov.1"; nearest_ref "uc011aov.1"; class_code "="; tss_id "TSS51700"; p_id "P51600";
chr22	hg19_knownGene	exon	41169941	41170023	.	-	.	gene_id "XLOC_056725"; transcript_id "5_00153824"; exon_number "2"; gene_name "uc011aov.1"; oId "uc011aov.1"; nearest_ref "uc011aov.1"; class_code "="; tss_id "TSS51700"; p_id "P51600";
chr22	hg19_knownGene	exon	41173044	41173139	.	-	.	gene_id "XLOC_056725"; transcript_id "5_00153824"; exon_number "3"; gene_name "uc011aov.1"; oId "uc011aov.1"; nearest_ref "uc011aov.1"; class_code "="; tss_id "TSS51700"; p_id "P51600";
chr22	hg19_knownGene	exon	41173232	41173377	.	-	.	gene_id "XLOC_056725"; transcript_id "5_00153824"; exon_number "4"; gene_name "uc011aov.1"; oId "uc011aov.1"; nearest_ref "uc011aov.1"; class_code "="; tss_id "TSS51700"; p_id "P51600";
chr22	hg19_knownGene	exon	41175013	41175129	.	-	.	gene_id "XLOC_056725"; transcript_id "5_00153824"; exon_number "5"; gene_name "uc011aov.1"; oId "uc011aov.1"; nearest_ref "uc011aov.1"; class_code "="; tss_id "TSS51700"; p_id "P51600";
chr22	hg19_knownGene	exon	41195027	41195087	.	-	.	gene_id "XLOC_056725"; transcript_id "5_00153824"; exon_number "6"; gene_name "uc011aov.1"; oId "uc011aov.1"; nearest_ref "uc011aov.1"; class_code "="; tss_id "TSS51700"; p_id "P51600";
chr22	hg19_knownGene	exon	41215199	41215392	.	-	.	gene_id "XLOC_056725"; transcript_id "5_00153824"; exon_number "7"; gene_name "uc011aov.1"; oId "uc011aov.1"; nearest_ref "uc011aov.1"; class_code "="; tss_id "TSS51700"; p_id "P51600";
chr22	hg19_knownGene	exon	41165641	41166985	.	-	.	gene_id "XLOC_056725"; transcript_id "5_00153820"; exon_number "1"; gene_name "uc003azc.2"; oId "uc003azc.2"; nearest_ref "uc003azc.2"; class_code "="; tss_id "TSS51700"; p_id "P51599";
chr22	hg19_knownGene	exon	41169941	41170023	.	-	.	gene_id "XLOC_056725"; transcript_id "5_00153820"; exon_number "2"; gene_name "uc003azc.2"; oId "uc003azc.2"; nearest_ref "uc003azc.2"; class_code "="; tss_id "TSS51700"; p_id "P51599";
chr22	hg19_knownGene	exon	41173044	41173139	.	-	.	gene_id "XLOC_056725"; transcript_id "5_00153820"; exon_number "3"; gene_name "uc003azc.2"; oId "uc003azc.2"; nearest_ref "uc003azc.2"; class_code "="; tss_id "TSS51700"; p_id "P51599";
chr22	hg19_knownGene	exon	41173232	41173377	.	-	.	gene_id "XLOC_056725"; transcript_id "5_00153820"; exon_number "4"; gene_name "uc003azc.2"; oId "uc003azc.2"; nearest_ref "uc003azc.2"; class_code "="; tss_id "TSS51700"; p_id "P51599";
chr22	hg19_knownGene	exon	41175013	41175129	.	-	.	gene_id "XLOC_056725"; transcript_id "5_00153820"; exon_number "5"; gene_name "uc003azc.2"; oId "uc003azc.2"; nearest_ref "uc003azc.2"; class_code "="; tss_id "TSS51700"; p_id "P51599";
chr22	hg19_knownGene	exon	41188529	41188680	.	-	.	gene_id "XLOC_056725"; transcript_id "5_00153820"; exon_number "6"; gene_name "uc003azc.2"; oId "uc003azc.2"; nearest_ref "uc003azc.2"; class_code "="; tss_id "TSS51700"; p_id "P51599";
chr22	hg19_knownGene	exon	41190518	41190584	.	-	.	gene_id "XLOC_056725"; transcript_id "5_00153820"; exon_number "7"; gene_name "uc003azc.2"; oId "uc003azc.2"; nearest_ref "uc003azc.2"; class_code "="; tss_id "TSS51700"; p_id "P51599";
chr22	hg19_knownGene	exon	41195027	41195087	.	-	.	gene_id "XLOC_056725"; transcript_id "5_00153820"; exon_number "8"; gene_name "uc003azc.2"; oId "uc003azc.2"; nearest_ref "uc003azc.2"; class_code "="; tss_id "TSS51700"; p_id "P51599";
chr22	hg19_knownGene	exon	41215199	41215392	.	-	.	gene_id "XLOC_056725"; transcript_id "5_00153820"; exon_number "9"; gene_name "uc003azc.2"; oId "uc003azc.2"; nearest_ref "uc003azc.2"; class_code "="; tss_id "TSS51700"; p_id "P51599";
chr22	Cufflinks	exon	41165641	41166985	.	-	.	gene_id "XLOC_056725"; transcript_id "5_00153822"; exon_number "1"; gene_name "uc010gyg.2"; oId "uc010gyg.2_ext"; nearest_ref "uc010gyg.2"; class_code "="; tss_id "TSS51700";
chr22	Cufflinks	exon	41169941	41170023	.	-	.	gene_id "XLOC_056725"; transcript_id "5_00153822"; exon_number "2"; gene_name "uc010gyg.2"; oId "uc010gyg.2_ext"; nearest_ref "uc010gyg.2"; class_code "="; tss_id "TSS51700";
chr22	Cufflinks	exon	41173044	41173139	.	-	.	gene_id "XLOC_056725"; transcript_id "5_00153822"; exon_number "3"; gene_name "uc010gyg.2"; oId "uc010gyg.2_ext"; nearest_ref "uc010gyg.2"; class_code "="; tss_id "TSS51700";
chr22	Cufflinks	exon	41173232	41173377	.	-	.	gene_id "XLOC_056725"; transcript_id "5_00153822"; exon_number "4"; gene_name "uc010gyg.2"; oId "uc010gyg.2_ext"; nearest_ref "uc010gyg.2"; class_code "="; tss_id "TSS51700";
chr22	Cufflinks	exon	41175013	41175129	.	-	.	gene_id "XLOC_056725"; transcript_id "5_00153822"; exon_number "5"; gene_name "uc010gyg.2"; oId "uc010gyg.2_ext"; nearest_ref "uc010gyg.2"; class_code "="; tss_id "TSS51700";
chr22	Cufflinks	exon	41175762	41175898	.	-	.	gene_id "XLOC_056725"; transcript_id "5_00153822"; exon_number "6"; gene_name "uc010gyg.2"; oId "uc010gyg.2_ext"; nearest_ref "uc010gyg.2"; class_code "="; tss_id "TSS51700";
chr22	Cufflinks	exon	41188529	41188680	.	-	.	gene_id "XLOC_056725"; transcript_id "5_00153822"; exon_number "7"; gene_name "uc010gyg.2"; oId "uc010gyg.2_ext"; nearest_ref "uc010gyg.2"; class_code "="; tss_id "TSS51700";
chr22	Cufflinks	exon	41190518	41190584	.	-	.	gene_id "XLOC_056725"; transcript_id "5_00153822"; exon_number "8"; gene_name "uc010gyg.2"; oId "uc010gyg.2_ext"; nearest_ref "uc010gyg.2"; class_code "="; tss_id "TSS51700";
chr22	Cufflinks	exon	41195027	41195087	.	-	.	gene_id "XLOC_056725"; transcript_id "5_00153822"; exon_number "9"; gene_name "uc010gyg.2"; oId "uc010gyg.2_ext"; nearest_ref "uc010gyg.2"; class_code "="; tss_id "TSS51700";
chr22	Cufflinks	exon	41213207	41213381	.	-	.	gene_id "XLOC_056725"; transcript_id "5_00153822"; exon_number "10"; gene_name "uc010gyg.2"; oId "uc010gyg.2_ext"; nearest_ref "uc010gyg.2"; class_code "="; tss_id "TSS51700";
chr22	Cufflinks	exon	41215199	41215401	.	-	.	gene_id "XLOC_056725"; transcript_id "5_00153822"; exon_number "11"; gene_name "uc010gyg.2"; oId "uc010gyg.2_ext"; nearest_ref "uc010gyg.2"; class_code "="; tss_id "TSS51700";
chr22	Cufflinks	exon	41165641	41166985	.	-	.	gene_id "XLOC_056725"; transcript_id "5_00153821"; exon_number "1"; gene_name "uc003azd.2"; oId "uc003azd.2_ext"; nearest_ref "uc003azd.2"; class_code "="; tss_id "TSS51700";
chr22	Cufflinks	exon	41169941	41170023	.	-	.	gene_id "XLOC_056725"; transcript_id "5_00153821"; exon_number "2"; gene_name "uc003azd.2"; oId "uc003azd.2_ext"; nearest_ref "uc003azd.2"; class_code "="; tss_id "TSS51700";
chr22	Cufflinks	exon	41173044	41173139	.	-	.	gene_id "XLOC_056725"; transcript_id "5_00153821"; exon_number "3"; gene_name "uc003azd.2"; oId "uc003azd.2_ext"; nearest_ref "uc003azd.2"; class_code "="; tss_id "TSS51700";
chr22	Cufflinks	exon	41173232	41173377	.	-	.	gene_id "XLOC_056725"; transcript_id "5_00153821"; exon_number "4"; gene_name "uc003azd.2"; oId "uc003azd.2_ext"; nearest_ref "uc003azd.2"; class_code "="; tss_id "TSS51700";
chr22	Cufflinks	exon	41175013	41175129	.	-	.	gene_id "XLOC_056725"; transcript_id "5_00153821"; exon_number "5"; gene_name "uc003azd.2"; oId "uc003azd.2_ext"; nearest_ref "uc003azd.2"; class_code "="; tss_id "TSS51700";
chr22	Cufflinks	exon	41190518	41190584	.	-	.	gene_id "XLOC_056725"; transcript_id "5_00153821"; exon_number "6"; gene_name "uc003azd.2"; oId "uc003azd.2_ext"; nearest_ref "uc003azd.2"; class_code "="; tss_id "TSS51700";
chr22	Cufflinks	exon	41195027	41195087	.	-	.	gene_id "XLOC_056725"; transcript_id "5_00153821"; exon_number "7"; gene_name "uc003azd.2"; oId "uc003azd.2_ext"; nearest_ref "uc003azd.2"; class_code "="; tss_id "TSS51700";
chr22	Cufflinks	exon	41215199	41215401	.	-	.	gene_id "XLOC_056725"; transcript_id "5_00153821"; exon_number "8"; gene_name "uc003azd.2"; oId "uc003azd.2_ext"; nearest_ref "uc003azd.2"; class_code "="; tss_id "TSS51700";
chr22	Cufflinks	exon	41166599	41166985	.	-	.	gene_id "XLOC_056725"; transcript_id "5_00155058"; exon_number "1"; gene_name "uc011aov.1"; oId "upf3.14377.6"; nearest_ref "uc011aov.1"; class_code "j"; tss_id "TSS51700";
chr22	Cufflinks	exon	41169941	41170023	.	-	.	gene_id "XLOC_056725"; transcript_id "5_00155058"; exon_number "2"; gene_name "uc011aov.1"; oId "upf3.14377.6"; nearest_ref "uc011aov.1"; class_code "j"; tss_id "TSS51700";
chr22	Cufflinks	exon	41173044	41173139	.	-	.	gene_id "XLOC_056725"; transcript_id "5_00155058"; exon_number "3"; gene_name "uc011aov.1"; oId "upf3.14377.6"; nearest_ref "uc011aov.1"; class_code "j"; tss_id "TSS51700";
chr22	Cufflinks	exon	41173232	41173377	.	-	.	gene_id "XLOC_056725"; transcript_id "5_00155058"; exon_number "4"; gene_name "uc011aov.1"; oId "upf3.14377.6"; nearest_ref "uc011aov.1"; class_code "j"; tss_id "TSS51700";
chr22	Cufflinks	exon	41175013	41175129	.	-	.	gene_id "XLOC_056725"; transcript_id "5_00155058"; exon_number "5"; gene_name "uc011aov.1"; oId "upf3.14377.6"; nearest_ref "uc011aov.1"; class_code "j"; tss_id "TSS51700";
chr22	Cufflinks	exon	41188529	41188680	.	-	.	gene_id "XLOC_056725"; transcript_id "5_00155058"; exon_number "6"; gene_name "uc011aov.1"; oId "upf3.14377.6"; nearest_ref "uc011aov.1"; class_code "j"; tss_id "TSS51700";
chr22	Cufflinks	exon	41190518	41190584	.	-	.	gene_id "XLOC_056725"; transcript_id "5_00155058"; exon_number "7"; gene_name "uc011aov.1"; oId "upf3.14377.6"; nearest_ref "uc011aov.1"; class_code "j"; tss_id "TSS51700";
chr22	Cufflinks	exon	41195027	41195087	.	-	.	gene_id "XLOC_056725"; transcript_id "5_00155058"; exon_number "8"; gene_name "uc011aov.1"; oId "upf3.14377.6"; nearest_ref "uc011aov.1"; class_code "j"; tss_id "TSS51700";
chr22	Cufflinks	exon	41215211	41215392	.	-	.	gene_id "XLOC_056725"; transcript_id "5_00155058"; exon_number "9"; gene_name "uc011aov.1"; oId "upf3.14377.6"; nearest_ref "uc011aov.1"; class_code "j"; tss_id "TSS51700";
chr22	Cufflinks	exon	41166603	41166985	.	-	.	gene_id "XLOC_056725"; transcript_id "5_00153825"; exon_number "1"; gene_name "uc011aov.1"; oId "SC3.13662.6"; nearest_ref "uc011aov.1"; class_code "j"; tss_id "TSS51700";
chr22	Cufflinks	exon	41169941	41170023	.	-	.	gene_id "XLOC_056725"; transcript_id "5_00153825"; exon_number "2"; gene_name "uc011aov.1"; oId "SC3.13662.6"; nearest_ref "uc011aov.1"; class_code "j"; tss_id "TSS51700";
chr22	Cufflinks	exon	41173044	41173139	.	-	.	gene_id "XLOC_056725"; transcript_id "5_00153825"; exon_number "3"; gene_name "uc011aov.1"; oId "SC3.13662.6"; nearest_ref "uc011aov.1"; class_code "j"; tss_id "TSS51700";
chr22	Cufflinks	exon	41173232	41173377	.	-	.	gene_id "XLOC_056725"; transcript_id "5_00153825"; exon_number "4"; gene_name "uc011aov.1"; oId "SC3.13662.6"; nearest_ref "uc011aov.1"; class_code "j"; tss_id "TSS51700";
chr22	Cufflinks	exon	41175013	41175129	.	-	.	gene_id "XLOC_056725"; transcript_id "5_00153825"; exon_number "5"; gene_name "uc011aov.1"; oId "SC3.13662.6"; nearest_ref "uc011aov.1"; class_code "j"; tss_id "TSS51700";
chr22	Cufflinks	exon	41215199	41215392	.	-	.	gene_id "XLOC_056725"; transcript_id "5_00153825"; exon_number "6"; gene_name "uc011aov.1"; oId "SC3.13662.6"; nearest_ref "uc011aov.1"; class_code "j"; tss_id "TSS51700";
chr22	Cufflinks	exon	41166625	41166985	.	-	.	gene_id "XLOC_056725"; transcript_id "5_00155736"; exon_number "1"; gene_name "uc011aov.1"; oId "upf1_r4.25111.6"; nearest_ref "uc011aov.1"; class_code "j"; tss_id "TSS51700";
chr22	Cufflinks	exon	41169941	41170023	.	-	.	gene_id "XLOC_056725"; transcript_id "5_00155736"; exon_number "2"; gene_name "uc011aov.1"; oId "upf1_r4.25111.6"; nearest_ref "uc011aov.1"; class_code "j"; tss_id "TSS51700";
chr22	Cufflinks	exon	41172194	41172312	.	-	.	gene_id "XLOC_056725"; transcript_id "5_00155736"; exon_number "3"; gene_name "uc011aov.1"; oId "upf1_r4.25111.6"; nearest_ref "uc011aov.1"; class_code "j"; tss_id "TSS51700";
chr22	Cufflinks	exon	41173044	41173139	.	-	.	gene_id "XLOC_056725"; transcript_id "5_00155736"; exon_number "4"; gene_name "uc011aov.1"; oId "upf1_r4.25111.6"; nearest_ref "uc011aov.1"; class_code "j"; tss_id "TSS51700";
chr22	Cufflinks	exon	41173232	41173377	.	-	.	gene_id "XLOC_056725"; transcript_id "5_00155736"; exon_number "5"; gene_name "uc011aov.1"; oId "upf1_r4.25111.6"; nearest_ref "uc011aov.1"; class_code "j"; tss_id "TSS51700";
chr22	Cufflinks	exon	41175013	41175129	.	-	.	gene_id "XLOC_056725"; transcript_id "5_00155736"; exon_number "6"; gene_name "uc011aov.1"; oId "upf1_r4.25111.6"; nearest_ref "uc011aov.1"; class_code "j"; tss_id "TSS51700";
chr22	Cufflinks	exon	41190518	41190584	.	-	.	gene_id "XLOC_056725"; transcript_id "5_00155736"; exon_number "7"; gene_name "uc011aov.1"; oId "upf1_r4.25111.6"; nearest_ref "uc011aov.1"; class_code "j"; tss_id "TSS51700";
chr22	Cufflinks	exon	41215199	41215401	.	-	.	gene_id "XLOC_056725"; transcript_id "5_00155736"; exon_number "8"; gene_name "uc011aov.1"; oId "upf1_r4.25111.6"; nearest_ref "uc011aov.1"; class_code "j"; tss_id "TSS51700";
chr22	Cufflinks	exon	41220603	41222818	.	-	.	gene_id "XLOC_056726"; transcript_id "5_00153826"; exon_number "1"; gene_name "uc011aow.1"; oId "SC3.13665.3"; nearest_ref "uc011aow.1"; class_code "e";
chr22	Cufflinks	exon	41220603	41222670	.	-	.	gene_id "XLOC_056726"; transcript_id "5_00153828"; exon_number "1"; gene_name "uc011aow.1"; oId "uc011aow.1_ext"; nearest_ref "uc011aow.1"; class_code "="; tss_id "TSS51703"; p_id "P51602";
chr22	Cufflinks	exon	41223100	41223233	.	-	.	gene_id "XLOC_056726"; transcript_id "5_00153828"; exon_number "2"; gene_name "uc011aow.1"; oId "uc011aow.1_ext"; nearest_ref "uc011aow.1"; class_code "="; tss_id "TSS51703"; p_id "P51602";
chr22	Cufflinks	exon	41225630	41225678	.	-	.	gene_id "XLOC_056726"; transcript_id "5_00153828"; exon_number "3"; gene_name "uc011aow.1"; oId "uc011aow.1_ext"; nearest_ref "uc011aow.1"; class_code "="; tss_id "TSS51703"; p_id "P51602";
chr22	Cufflinks	exon	41226844	41226960	.	-	.	gene_id "XLOC_056726"; transcript_id "5_00153828"; exon_number "4"; gene_name "uc011aow.1"; oId "uc011aow.1_ext"; nearest_ref "uc011aow.1"; class_code "="; tss_id "TSS51703"; p_id "P51602";
chr22	Cufflinks	exon	41228573	41228675	.	-	.	gene_id "XLOC_056726"; transcript_id "5_00153828"; exon_number "5"; gene_name "uc011aow.1"; oId "uc011aow.1_ext"; nearest_ref "uc011aow.1"; class_code "="; tss_id "TSS51703"; p_id "P51602";
chr22	Cufflinks	exon	41231564	41231674	.	-	.	gene_id "XLOC_056726"; transcript_id "5_00153828"; exon_number "6"; gene_name "uc011aow.1"; oId "uc011aow.1_ext"; nearest_ref "uc011aow.1"; class_code "="; tss_id "TSS51703"; p_id "P51602";
chr22	Cufflinks	exon	41231807	41231891	.	-	.	gene_id "XLOC_056726"; transcript_id "5_00153828"; exon_number "7"; gene_name "uc011aow.1"; oId "uc011aow.1_ext"; nearest_ref "uc011aow.1"; class_code "="; tss_id "TSS51703"; p_id "P51602";
chr22	Cufflinks	exon	41236630	41236696	.	-	.	gene_id "XLOC_056726"; transcript_id "5_00153828"; exon_number "8"; gene_name "uc011aow.1"; oId "uc011aow.1_ext"; nearest_ref "uc011aow.1"; class_code "="; tss_id "TSS51703"; p_id "P51602";
chr22	Cufflinks	exon	41240843	41240913	.	-	.	gene_id "XLOC_056726"; transcript_id "5_00153828"; exon_number "9"; gene_name "uc011aow.1"; oId "uc011aow.1_ext"; nearest_ref "uc011aow.1"; class_code "="; tss_id "TSS51703"; p_id "P51602";
chr22	Cufflinks	exon	41244298	41244343	.	-	.	gene_id "XLOC_056726"; transcript_id "5_00153828"; exon_number "10"; gene_name "uc011aow.1"; oId "uc011aow.1_ext"; nearest_ref "uc011aow.1"; class_code "="; tss_id "TSS51703"; p_id "P51602";
chr22	Cufflinks	exon	41246827	41246884	.	-	.	gene_id "XLOC_056726"; transcript_id "5_00153828"; exon_number "11"; gene_name "uc011aow.1"; oId "uc011aow.1_ext"; nearest_ref "uc011aow.1"; class_code "="; tss_id "TSS51703"; p_id "P51602";
chr22	Cufflinks	exon	41252435	41252970	.	-	.	gene_id "XLOC_056726"; transcript_id "5_00153828"; exon_number "12"; gene_name "uc011aow.1"; oId "uc011aow.1_ext"; nearest_ref "uc011aow.1"; class_code "="; tss_id "TSS51703"; p_id "P51602";
chr22	Cufflinks	exon	41220603	41222670	.	-	.	gene_id "XLOC_056726"; transcript_id "5_00153827"; exon_number "1"; gene_name "uc003aze.2"; oId "uc003aze.2_ext"; nearest_ref "uc003aze.2"; class_code "="; tss_id "TSS51703"; p_id "P51603";
chr22	Cufflinks	exon	41223100	41223233	.	-	.	gene_id "XLOC_056726"; transcript_id "5_00153827"; exon_number "2"; gene_name "uc003aze.2"; oId "uc003aze.2_ext"; nearest_ref "uc003aze.2"; class_code "="; tss_id "TSS51703"; p_id "P51603";
chr22	Cufflinks	exon	41225630	41225678	.	-	.	gene_id "XLOC_056726"; transcript_id "5_00153827"; exon_number "3"; gene_name "uc003aze.2"; oId "uc003aze.2_ext"; nearest_ref "uc003aze.2"; class_code "="; tss_id "TSS51703"; p_id "P51603";
chr22	Cufflinks	exon	41226844	41226960	.	-	.	gene_id "XLOC_056726"; transcript_id "5_00153827"; exon_number "4"; gene_name "uc003aze.2"; oId "uc003aze.2_ext"; nearest_ref "uc003aze.2"; class_code "="; tss_id "TSS51703"; p_id "P51603";
chr22	Cufflinks	exon	41228573	41228675	.	-	.	gene_id "XLOC_056726"; transcript_id "5_00153827"; exon_number "5"; gene_name "uc003aze.2"; oId "uc003aze.2_ext"; nearest_ref "uc003aze.2"; class_code "="; tss_id "TSS51703"; p_id "P51603";
chr22	Cufflinks	exon	41231564	41231674	.	-	.	gene_id "XLOC_056726"; transcript_id "5_00153827"; exon_number "6"; gene_name "uc003aze.2"; oId "uc003aze.2_ext"; nearest_ref "uc003aze.2"; class_code "="; tss_id "TSS51703"; p_id "P51603";
chr22	Cufflinks	exon	41231807	41231891	.	-	.	gene_id "XLOC_056726"; transcript_id "5_00153827"; exon_number "7"; gene_name "uc003aze.2"; oId "uc003aze.2_ext"; nearest_ref "uc003aze.2"; class_code "="; tss_id "TSS51703"; p_id "P51603";
chr22	Cufflinks	exon	41236630	41236696	.	-	.	gene_id "XLOC_056726"; transcript_id "5_00153827"; exon_number "8"; gene_name "uc003aze.2"; oId "uc003aze.2_ext"; nearest_ref "uc003aze.2"; class_code "="; tss_id "TSS51703"; p_id "P51603";
chr22	Cufflinks	exon	41240843	41240913	.	-	.	gene_id "XLOC_056726"; transcript_id "5_00153827"; exon_number "9"; gene_name "uc003aze.2"; oId "uc003aze.2_ext"; nearest_ref "uc003aze.2"; class_code "="; tss_id "TSS51703"; p_id "P51603";
chr22	Cufflinks	exon	41244298	41244373	.	-	.	gene_id "XLOC_056726"; transcript_id "5_00153827"; exon_number "10"; gene_name "uc003aze.2"; oId "uc003aze.2_ext"; nearest_ref "uc003aze.2"; class_code "="; tss_id "TSS51703"; p_id "P51603";
chr22	Cufflinks	exon	41246827	41246884	.	-	.	gene_id "XLOC_056726"; transcript_id "5_00153827"; exon_number "11"; gene_name "uc003aze.2"; oId "uc003aze.2_ext"; nearest_ref "uc003aze.2"; class_code "="; tss_id "TSS51703"; p_id "P51603";
chr22	Cufflinks	exon	41252435	41252970	.	-	.	gene_id "XLOC_056726"; transcript_id "5_00153827"; exon_number "12"; gene_name "uc003aze.2"; oId "uc003aze.2_ext"; nearest_ref "uc003aze.2"; class_code "="; tss_id "TSS51703"; p_id "P51603";
chr22	Cufflinks	exon	41220664	41222670	.	-	.	gene_id "XLOC_056726"; transcript_id "5_00155738"; exon_number "1"; gene_name "uc011aow.1"; oId "upf1_r4.25112.4"; nearest_ref "uc011aow.1"; class_code "j"; tss_id "TSS51703";
chr22	Cufflinks	exon	41223100	41223233	.	-	.	gene_id "XLOC_056726"; transcript_id "5_00155738"; exon_number "2"; gene_name "uc011aow.1"; oId "upf1_r4.25112.4"; nearest_ref "uc011aow.1"; class_code "j"; tss_id "TSS51703";
chr22	Cufflinks	exon	41225630	41225678	.	-	.	gene_id "XLOC_056726"; transcript_id "5_00155738"; exon_number "3"; gene_name "uc011aow.1"; oId "upf1_r4.25112.4"; nearest_ref "uc011aow.1"; class_code "j"; tss_id "TSS51703";
chr22	Cufflinks	exon	41226844	41226960	.	-	.	gene_id "XLOC_056726"; transcript_id "5_00155738"; exon_number "4"; gene_name "uc011aow.1"; oId "upf1_r4.25112.4"; nearest_ref "uc011aow.1"; class_code "j"; tss_id "TSS51703";
chr22	Cufflinks	exon	41231564	41231674	.	-	.	gene_id "XLOC_056726"; transcript_id "5_00155738"; exon_number "5"; gene_name "uc011aow.1"; oId "upf1_r4.25112.4"; nearest_ref "uc011aow.1"; class_code "j"; tss_id "TSS51703";
chr22	Cufflinks	exon	41231807	41231891	.	-	.	gene_id "XLOC_056726"; transcript_id "5_00155738"; exon_number "6"; gene_name "uc011aow.1"; oId "upf1_r4.25112.4"; nearest_ref "uc011aow.1"; class_code "j"; tss_id "TSS51703";
chr22	Cufflinks	exon	41236630	41236696	.	-	.	gene_id "XLOC_056726"; transcript_id "5_00155738"; exon_number "7"; gene_name "uc011aow.1"; oId "upf1_r4.25112.4"; nearest_ref "uc011aow.1"; class_code "j"; tss_id "TSS51703";
chr22	Cufflinks	exon	41240843	41240913	.	-	.	gene_id "XLOC_056726"; transcript_id "5_00155738"; exon_number "8"; gene_name "uc011aow.1"; oId "upf1_r4.25112.4"; nearest_ref "uc011aow.1"; class_code "j"; tss_id "TSS51703";
chr22	Cufflinks	exon	41244298	41244373	.	-	.	gene_id "XLOC_056726"; transcript_id "5_00155738"; exon_number "9"; gene_name "uc011aow.1"; oId "upf1_r4.25112.4"; nearest_ref "uc011aow.1"; class_code "j"; tss_id "TSS51703";
chr22	Cufflinks	exon	41246827	41246884	.	-	.	gene_id "XLOC_056726"; transcript_id "5_00155738"; exon_number "10"; gene_name "uc011aow.1"; oId "upf1_r4.25112.4"; nearest_ref "uc011aow.1"; class_code "j"; tss_id "TSS51703";
chr22	Cufflinks	exon	41252435	41252970	.	-	.	gene_id "XLOC_056726"; transcript_id "5_00155738"; exon_number "11"; gene_name "uc011aow.1"; oId "upf1_r4.25112.4"; nearest_ref "uc011aow.1"; class_code "j"; tss_id "TSS51703";
chr22	Cufflinks	exon	41220699	41222670	.	-	.	gene_id "XLOC_056726"; transcript_id "5_00154707"; exon_number "1"; gene_name "uc011aow.1"; oId "SC4.21208.3"; nearest_ref "uc011aow.1"; class_code "j"; tss_id "TSS51703";
chr22	Cufflinks	exon	41223100	41223233	.	-	.	gene_id "XLOC_056726"; transcript_id "5_00154707"; exon_number "2"; gene_name "uc011aow.1"; oId "SC4.21208.3"; nearest_ref "uc011aow.1"; class_code "j"; tss_id "TSS51703";
chr22	Cufflinks	exon	41225630	41225678	.	-	.	gene_id "XLOC_056726"; transcript_id "5_00154707"; exon_number "3"; gene_name "uc011aow.1"; oId "SC4.21208.3"; nearest_ref "uc011aow.1"; class_code "j"; tss_id "TSS51703";
chr22	Cufflinks	exon	41226844	41226960	.	-	.	gene_id "XLOC_056726"; transcript_id "5_00154707"; exon_number "4"; gene_name "uc011aow.1"; oId "SC4.21208.3"; nearest_ref "uc011aow.1"; class_code "j"; tss_id "TSS51703";
chr22	Cufflinks	exon	41228573	41228675	.	-	.	gene_id "XLOC_056726"; transcript_id "5_00154707"; exon_number "5"; gene_name "uc011aow.1"; oId "SC4.21208.3"; nearest_ref "uc011aow.1"; class_code "j"; tss_id "TSS51703";
chr22	Cufflinks	exon	41231564	41231674	.	-	.	gene_id "XLOC_056726"; transcript_id "5_00154707"; exon_number "6"; gene_name "uc011aow.1"; oId "SC4.21208.3"; nearest_ref "uc011aow.1"; class_code "j"; tss_id "TSS51703";
chr22	Cufflinks	exon	41231807	41231891	.	-	.	gene_id "XLOC_056726"; transcript_id "5_00154707"; exon_number "7"; gene_name "uc011aow.1"; oId "SC4.21208.3"; nearest_ref "uc011aow.1"; class_code "j"; tss_id "TSS51703";
chr22	Cufflinks	exon	41236630	41236696	.	-	.	gene_id "XLOC_056726"; transcript_id "5_00154707"; exon_number "8"; gene_name "uc011aow.1"; oId "SC4.21208.3"; nearest_ref "uc011aow.1"; class_code "j"; tss_id "TSS51703";
chr22	Cufflinks	exon	41240843	41240913	.	-	.	gene_id "XLOC_056726"; transcript_id "5_00154707"; exon_number "9"; gene_name "uc011aow.1"; oId "SC4.21208.3"; nearest_ref "uc011aow.1"; class_code "j"; tss_id "TSS51703";
chr22	Cufflinks	exon	41244298	41244373	.	-	.	gene_id "XLOC_056726"; transcript_id "5_00154707"; exon_number "10"; gene_name "uc011aow.1"; oId "SC4.21208.3"; nearest_ref "uc011aow.1"; class_code "j"; tss_id "TSS51703";
chr22	Cufflinks	exon	41252435	41252889	.	-	.	gene_id "XLOC_056726"; transcript_id "5_00154707"; exon_number "11"; gene_name "uc011aow.1"; oId "SC4.21208.3"; nearest_ref "uc011aow.1"; class_code "j"; tss_id "TSS51703";
chr22	Cufflinks	exon	41255555	41258130	.	-	.	gene_id "XLOC_056727"; transcript_id "5_00153829"; exon_number "1"; gene_name "uc003azj.2"; oId "uc003azj.2"; nearest_ref "uc003azj.2"; class_code "c";
chr22	Cufflinks	exon	41413931	41414065	.	-	.	gene_id "XLOC_056728"; transcript_id "5_00155739"; exon_number "1"; oId "upf1_r4.25114.1"; class_code "u";
chr22	Cufflinks	exon	41470214	41470767	.	-	.	gene_id "XLOC_056729"; transcript_id "5_00154708"; exon_number "1"; oId "SC4.21211.1"; class_code "u";
chr22	hg19_knownGene	exon	41581221	41582327	.	-	.	gene_id "XLOC_056730"; transcript_id "5_00153831"; exon_number "1"; gene_name "uc003azm.2"; oId "uc003azm.2"; nearest_ref "uc003azm.2"; class_code "="; tss_id "TSS51704";
chr22	hg19_knownGene	exon	41591486	41591525	.	-	.	gene_id "XLOC_056730"; transcript_id "5_00153831"; exon_number "2"; gene_name "uc003azm.2"; oId "uc003azm.2"; nearest_ref "uc003azm.2"; class_code "="; tss_id "TSS51704";
chr22	hg19_knownGene	exon	41593278	41593505	.	-	.	gene_id "XLOC_056730"; transcript_id "5_00153831"; exon_number "3"; gene_name "uc003azm.2"; oId "uc003azm.2"; nearest_ref "uc003azm.2"; class_code "="; tss_id "TSS51704";
chr22	hg19_knownGene	exon	41605126	41605955	.	-	.	gene_id "XLOC_056731"; transcript_id "5_00153832"; exon_number "1"; gene_name "uc003azp.1"; oId "uc003azp.1"; nearest_ref "uc003azp.1"; class_code "="; tss_id "TSS51705";
chr22	hg19_knownGene	exon	41609634	41610707	.	-	.	gene_id "XLOC_056731"; transcript_id "5_00153832"; exon_number "2"; gene_name "uc003azp.1"; oId "uc003azp.1"; nearest_ref "uc003azp.1"; class_code "="; tss_id "TSS51705";
chr22	hg19_knownGene	exon	41613036	41613360	.	-	.	gene_id "XLOC_056731"; transcript_id "5_00153832"; exon_number "3"; gene_name "uc003azp.1"; oId "uc003azp.1"; nearest_ref "uc003azp.1"; class_code "="; tss_id "TSS51705";
chr22	hg19_knownGene	exon	41625515	41625734	.	-	.	gene_id "XLOC_056732"; transcript_id "5_00153834"; exon_number "1"; gene_name "uc010gyj.2"; oId "uc010gyj.2"; nearest_ref "uc010gyj.2"; class_code "="; tss_id "TSS51706"; p_id "P51605";
chr22	hg19_knownGene	exon	41631149	41631200	.	-	.	gene_id "XLOC_056732"; transcript_id "5_00153834"; exon_number "2"; gene_name "uc010gyj.2"; oId "uc010gyj.2"; nearest_ref "uc010gyj.2"; class_code "="; tss_id "TSS51706"; p_id "P51605";
chr22	hg19_knownGene	exon	41632569	41632654	.	-	.	gene_id "XLOC_056732"; transcript_id "5_00153834"; exon_number "3"; gene_name "uc010gyj.2"; oId "uc010gyj.2"; nearest_ref "uc010gyj.2"; class_code "="; tss_id "TSS51706"; p_id "P51605";
chr22	hg19_knownGene	exon	41633180	41634889	.	-	.	gene_id "XLOC_056732"; transcript_id "5_00153834"; exon_number "4"; gene_name "uc010gyj.2"; oId "uc010gyj.2"; nearest_ref "uc010gyj.2"; class_code "="; tss_id "TSS51706"; p_id "P51605";
chr22	hg19_knownGene	exon	41635447	41635624	.	-	.	gene_id "XLOC_056732"; transcript_id "5_00153834"; exon_number "5"; gene_name "uc010gyj.2"; oId "uc010gyj.2"; nearest_ref "uc010gyj.2"; class_code "="; tss_id "TSS51706"; p_id "P51605";
chr22	hg19_knownGene	exon	41636878	41636935	.	-	.	gene_id "XLOC_056732"; transcript_id "5_00153834"; exon_number "6"; gene_name "uc010gyj.2"; oId "uc010gyj.2"; nearest_ref "uc010gyj.2"; class_code "="; tss_id "TSS51706"; p_id "P51605";
chr22	hg19_knownGene	exon	41625515	41625734	.	-	.	gene_id "XLOC_056732"; transcript_id "5_00153833"; exon_number "1"; gene_name "uc003azq.3"; oId "uc003azq.3"; nearest_ref "uc003azq.3"; class_code "="; tss_id "TSS51706"; p_id "P51604";
chr22	hg19_knownGene	exon	41631149	41631347	.	-	.	gene_id "XLOC_056732"; transcript_id "5_00153833"; exon_number "2"; gene_name "uc003azq.3"; oId "uc003azq.3"; nearest_ref "uc003azq.3"; class_code "="; tss_id "TSS51706"; p_id "P51604";
chr22	hg19_knownGene	exon	41632488	41632654	.	-	.	gene_id "XLOC_056732"; transcript_id "5_00153833"; exon_number "3"; gene_name "uc003azq.3"; oId "uc003azq.3"; nearest_ref "uc003azq.3"; class_code "="; tss_id "TSS51706"; p_id "P51604";
chr22	hg19_knownGene	exon	41633180	41634889	.	-	.	gene_id "XLOC_056732"; transcript_id "5_00153833"; exon_number "4"; gene_name "uc003azq.3"; oId "uc003azq.3"; nearest_ref "uc003azq.3"; class_code "="; tss_id "TSS51706"; p_id "P51604";
chr22	hg19_knownGene	exon	41635447	41635624	.	-	.	gene_id "XLOC_056732"; transcript_id "5_00153833"; exon_number "5"; gene_name "uc003azq.3"; oId "uc003azq.3"; nearest_ref "uc003azq.3"; class_code "="; tss_id "TSS51706"; p_id "P51604";
chr22	hg19_knownGene	exon	41636878	41636935	.	-	.	gene_id "XLOC_056732"; transcript_id "5_00153833"; exon_number "6"; gene_name "uc003azq.3"; oId "uc003azq.3"; nearest_ref "uc003azq.3"; class_code "="; tss_id "TSS51706"; p_id "P51604";
chr22	hg19_knownGene	exon	41641616	41642676	.	-	.	gene_id "XLOC_056733"; transcript_id "5_00153836"; exon_number "1"; gene_name "uc010gyk.2"; oId "uc010gyk.2"; nearest_ref "uc010gyk.2"; class_code "="; tss_id "TSS51708"; p_id "P51609";
chr22	hg19_knownGene	exon	41645334	41645455	.	-	.	gene_id "XLOC_056733"; transcript_id "5_00153836"; exon_number "2"; gene_name "uc010gyk.2"; oId "uc010gyk.2"; nearest_ref "uc010gyk.2"; class_code "="; tss_id "TSS51708"; p_id "P51609";
chr22	hg19_knownGene	exon	41645733	41645821	.	-	.	gene_id "XLOC_056733"; transcript_id "5_00153836"; exon_number "3"; gene_name "uc010gyk.2"; oId "uc010gyk.2"; nearest_ref "uc010gyk.2"; class_code "="; tss_id "TSS51708"; p_id "P51609";
chr22	hg19_knownGene	exon	41647027	41647113	.	-	.	gene_id "XLOC_056733"; transcript_id "5_00153836"; exon_number "4"; gene_name "uc010gyk.2"; oId "uc010gyk.2"; nearest_ref "uc010gyk.2"; class_code "="; tss_id "TSS51708"; p_id "P51609";
chr22	hg19_knownGene	exon	41648876	41649036	.	-	.	gene_id "XLOC_056733"; transcript_id "5_00153836"; exon_number "5"; gene_name "uc010gyk.2"; oId "uc010gyk.2"; nearest_ref "uc010gyk.2"; class_code "="; tss_id "TSS51708"; p_id "P51609";
chr22	hg19_knownGene	exon	41641616	41642676	.	-	.	gene_id "XLOC_056733"; transcript_id "5_00153835"; exon_number "1"; gene_name "uc003azr.2"; oId "uc003azr.2"; nearest_ref "uc003azr.2"; class_code "="; tss_id "TSS51708"; p_id "P51606";
chr22	hg19_knownGene	exon	41645334	41645455	.	-	.	gene_id "XLOC_056733"; transcript_id "5_00153835"; exon_number "2"; gene_name "uc003azr.2"; oId "uc003azr.2"; nearest_ref "uc003azr.2"; class_code "="; tss_id "TSS51708"; p_id "P51606";
chr22	hg19_knownGene	exon	41645733	41645821	.	-	.	gene_id "XLOC_056733"; transcript_id "5_00153835"; exon_number "3"; gene_name "uc003azr.2"; oId "uc003azr.2"; nearest_ref "uc003azr.2"; class_code "="; tss_id "TSS51708"; p_id "P51606";
chr22	hg19_knownGene	exon	41647011	41647113	.	-	.	gene_id "XLOC_056733"; transcript_id "5_00153835"; exon_number "4"; gene_name "uc003azr.2"; oId "uc003azr.2"; nearest_ref "uc003azr.2"; class_code "="; tss_id "TSS51708"; p_id "P51606";
chr22	hg19_knownGene	exon	41648876	41649036	.	-	.	gene_id "XLOC_056733"; transcript_id "5_00153835"; exon_number "5"; gene_name "uc003azr.2"; oId "uc003azr.2"; nearest_ref "uc003azr.2"; class_code "="; tss_id "TSS51708"; p_id "P51606";
chr22	hg19_knownGene	exon	41641616	41642676	.	-	.	gene_id "XLOC_056733"; transcript_id "5_00153837"; exon_number "1"; gene_name "uc011aoz.1"; oId "uc011aoz.1"; nearest_ref "uc011aoz.1"; class_code "="; tss_id "TSS51709"; p_id "P51608";
chr22	hg19_knownGene	exon	41645334	41645455	.	-	.	gene_id "XLOC_056733"; transcript_id "5_00153837"; exon_number "2"; gene_name "uc011aoz.1"; oId "uc011aoz.1"; nearest_ref "uc011aoz.1"; class_code "="; tss_id "TSS51709"; p_id "P51608";
chr22	hg19_knownGene	exon	41645733	41645821	.	-	.	gene_id "XLOC_056733"; transcript_id "5_00153837"; exon_number "3"; gene_name "uc011aoz.1"; oId "uc011aoz.1"; nearest_ref "uc011aoz.1"; class_code "="; tss_id "TSS51709"; p_id "P51608";
chr22	hg19_knownGene	exon	41647011	41647113	.	-	.	gene_id "XLOC_056733"; transcript_id "5_00153837"; exon_number "4"; gene_name "uc011aoz.1"; oId "uc011aoz.1"; nearest_ref "uc011aoz.1"; class_code "="; tss_id "TSS51709"; p_id "P51608";
chr22	hg19_knownGene	exon	41648876	41648995	.	-	.	gene_id "XLOC_056733"; transcript_id "5_00153837"; exon_number "5"; gene_name "uc011aoz.1"; oId "uc011aoz.1"; nearest_ref "uc011aoz.1"; class_code "="; tss_id "TSS51709"; p_id "P51608";
chr22	hg19_knownGene	exon	41650312	41650498	.	-	.	gene_id "XLOC_056733"; transcript_id "5_00153837"; exon_number "6"; gene_name "uc011aoz.1"; oId "uc011aoz.1"; nearest_ref "uc011aoz.1"; class_code "="; tss_id "TSS51709"; p_id "P51608";
chr22	hg19_knownGene	exon	41652025	41652109	.	-	.	gene_id "XLOC_056733"; transcript_id "5_00153837"; exon_number "7"; gene_name "uc011aoz.1"; oId "uc011aoz.1"; nearest_ref "uc011aoz.1"; class_code "="; tss_id "TSS51709"; p_id "P51608";
chr22	hg19_knownGene	exon	41652195	41652294	.	-	.	gene_id "XLOC_056733"; transcript_id "5_00153837"; exon_number "8"; gene_name "uc011aoz.1"; oId "uc011aoz.1"; nearest_ref "uc011aoz.1"; class_code "="; tss_id "TSS51709"; p_id "P51608";
chr22	hg19_knownGene	exon	41652715	41652828	.	-	.	gene_id "XLOC_056733"; transcript_id "5_00153837"; exon_number "9"; gene_name "uc011aoz.1"; oId "uc011aoz.1"; nearest_ref "uc011aoz.1"; class_code "="; tss_id "TSS51709"; p_id "P51608";
chr22	hg19_knownGene	exon	41653952	41654110	.	-	.	gene_id "XLOC_056733"; transcript_id "5_00153837"; exon_number "10"; gene_name "uc011aoz.1"; oId "uc011aoz.1"; nearest_ref "uc011aoz.1"; class_code "="; tss_id "TSS51709"; p_id "P51608";
chr22	hg19_knownGene	exon	41660668	41660847	.	-	.	gene_id "XLOC_056733"; transcript_id "5_00153837"; exon_number "11"; gene_name "uc011aoz.1"; oId "uc011aoz.1"; nearest_ref "uc011aoz.1"; class_code "="; tss_id "TSS51709"; p_id "P51608";
chr22	hg19_knownGene	exon	41664101	41664160	.	-	.	gene_id "XLOC_056733"; transcript_id "5_00153837"; exon_number "12"; gene_name "uc011aoz.1"; oId "uc011aoz.1"; nearest_ref "uc011aoz.1"; class_code "="; tss_id "TSS51709"; p_id "P51608";
chr22	hg19_knownGene	exon	41670604	41670731	.	-	.	gene_id "XLOC_056733"; transcript_id "5_00153837"; exon_number "13"; gene_name "uc011aoz.1"; oId "uc011aoz.1"; nearest_ref "uc011aoz.1"; class_code "="; tss_id "TSS51709"; p_id "P51608";
chr22	hg19_knownGene	exon	41673479	41673501	.	-	.	gene_id "XLOC_056733"; transcript_id "5_00153837"; exon_number "14"; gene_name "uc011aoz.1"; oId "uc011aoz.1"; nearest_ref "uc011aoz.1"; class_code "="; tss_id "TSS51709"; p_id "P51608";
chr22	hg19_knownGene	exon	41676682	41676770	.	-	.	gene_id "XLOC_056733"; transcript_id "5_00153837"; exon_number "15"; gene_name "uc011aoz.1"; oId "uc011aoz.1"; nearest_ref "uc011aoz.1"; class_code "="; tss_id "TSS51709"; p_id "P51608";
chr22	hg19_knownGene	exon	41641616	41642676	.	-	.	gene_id "XLOC_056733"; transcript_id "5_00153838"; exon_number "1"; gene_name "uc003azs.2"; oId "uc003azs.2"; nearest_ref "uc003azs.2"; class_code "="; tss_id "TSS51710"; p_id "P51607";
chr22	hg19_knownGene	exon	41645334	41645455	.	-	.	gene_id "XLOC_056733"; transcript_id "5_00153838"; exon_number "2"; gene_name "uc003azs.2"; oId "uc003azs.2"; nearest_ref "uc003azs.2"; class_code "="; tss_id "TSS51710"; p_id "P51607";
chr22	hg19_knownGene	exon	41645733	41645821	.	-	.	gene_id "XLOC_056733"; transcript_id "5_00153838"; exon_number "3"; gene_name "uc003azs.2"; oId "uc003azs.2"; nearest_ref "uc003azs.2"; class_code "="; tss_id "TSS51710"; p_id "P51607";
chr22	hg19_knownGene	exon	41647011	41647113	.	-	.	gene_id "XLOC_056733"; transcript_id "5_00153838"; exon_number "4"; gene_name "uc003azs.2"; oId "uc003azs.2"; nearest_ref "uc003azs.2"; class_code "="; tss_id "TSS51710"; p_id "P51607";
chr22	hg19_knownGene	exon	41648876	41648995	.	-	.	gene_id "XLOC_056733"; transcript_id "5_00153838"; exon_number "5"; gene_name "uc003azs.2"; oId "uc003azs.2"; nearest_ref "uc003azs.2"; class_code "="; tss_id "TSS51710"; p_id "P51607";
chr22	hg19_knownGene	exon	41650312	41650498	.	-	.	gene_id "XLOC_056733"; transcript_id "5_00153838"; exon_number "6"; gene_name "uc003azs.2"; oId "uc003azs.2"; nearest_ref "uc003azs.2"; class_code "="; tss_id "TSS51710"; p_id "P51607";
chr22	hg19_knownGene	exon	41652025	41652109	.	-	.	gene_id "XLOC_056733"; transcript_id "5_00153838"; exon_number "7"; gene_name "uc003azs.2"; oId "uc003azs.2"; nearest_ref "uc003azs.2"; class_code "="; tss_id "TSS51710"; p_id "P51607";
chr22	hg19_knownGene	exon	41652195	41652294	.	-	.	gene_id "XLOC_056733"; transcript_id "5_00153838"; exon_number "8"; gene_name "uc003azs.2"; oId "uc003azs.2"; nearest_ref "uc003azs.2"; class_code "="; tss_id "TSS51710"; p_id "P51607";
chr22	hg19_knownGene	exon	41652715	41652828	.	-	.	gene_id "XLOC_056733"; transcript_id "5_00153838"; exon_number "9"; gene_name "uc003azs.2"; oId "uc003azs.2"; nearest_ref "uc003azs.2"; class_code "="; tss_id "TSS51710"; p_id "P51607";
chr22	hg19_knownGene	exon	41653952	41654110	.	-	.	gene_id "XLOC_056733"; transcript_id "5_00153838"; exon_number "10"; gene_name "uc003azs.2"; oId "uc003azs.2"; nearest_ref "uc003azs.2"; class_code "="; tss_id "TSS51710"; p_id "P51607";
chr22	hg19_knownGene	exon	41657450	41657584	.	-	.	gene_id "XLOC_056733"; transcript_id "5_00153838"; exon_number "11"; gene_name "uc003azs.2"; oId "uc003azs.2"; nearest_ref "uc003azs.2"; class_code "="; tss_id "TSS51710"; p_id "P51607";
chr22	hg19_knownGene	exon	41660668	41660847	.	-	.	gene_id "XLOC_056733"; transcript_id "5_00153838"; exon_number "12"; gene_name "uc003azs.2"; oId "uc003azs.2"; nearest_ref "uc003azs.2"; class_code "="; tss_id "TSS51710"; p_id "P51607";
chr22	hg19_knownGene	exon	41664101	41664160	.	-	.	gene_id "XLOC_056733"; transcript_id "5_00153838"; exon_number "13"; gene_name "uc003azs.2"; oId "uc003azs.2"; nearest_ref "uc003azs.2"; class_code "="; tss_id "TSS51710"; p_id "P51607";
chr22	hg19_knownGene	exon	41670604	41670731	.	-	.	gene_id "XLOC_056733"; transcript_id "5_00153838"; exon_number "14"; gene_name "uc003azs.2"; oId "uc003azs.2"; nearest_ref "uc003azs.2"; class_code "="; tss_id "TSS51710"; p_id "P51607";
chr22	hg19_knownGene	exon	41676937	41678518	.	-	.	gene_id "XLOC_056733"; transcript_id "5_00153838"; exon_number "15"; gene_name "uc003azs.2"; oId "uc003azs.2"; nearest_ref "uc003azs.2"; class_code "="; tss_id "TSS51710"; p_id "P51607";
chr22	hg19_knownGene	exon	41641616	41642676	.	-	.	gene_id "XLOC_056733"; transcript_id "5_00153839"; exon_number "1"; gene_name "uc003azt.2"; oId "uc003azt.2"; nearest_ref "uc003azt.2"; class_code "="; tss_id "TSS51711"; p_id "P51607";
chr22	hg19_knownGene	exon	41645334	41645455	.	-	.	gene_id "XLOC_056733"; transcript_id "5_00153839"; exon_number "2"; gene_name "uc003azt.2"; oId "uc003azt.2"; nearest_ref "uc003azt.2"; class_code "="; tss_id "TSS51711"; p_id "P51607";
chr22	hg19_knownGene	exon	41645733	41645821	.	-	.	gene_id "XLOC_056733"; transcript_id "5_00153839"; exon_number "3"; gene_name "uc003azt.2"; oId "uc003azt.2"; nearest_ref "uc003azt.2"; class_code "="; tss_id "TSS51711"; p_id "P51607";
chr22	hg19_knownGene	exon	41647011	41647113	.	-	.	gene_id "XLOC_056733"; transcript_id "5_00153839"; exon_number "4"; gene_name "uc003azt.2"; oId "uc003azt.2"; nearest_ref "uc003azt.2"; class_code "="; tss_id "TSS51711"; p_id "P51607";
chr22	hg19_knownGene	exon	41648876	41648995	.	-	.	gene_id "XLOC_056733"; transcript_id "5_00153839"; exon_number "5"; gene_name "uc003azt.2"; oId "uc003azt.2"; nearest_ref "uc003azt.2"; class_code "="; tss_id "TSS51711"; p_id "P51607";
chr22	hg19_knownGene	exon	41650312	41650498	.	-	.	gene_id "XLOC_056733"; transcript_id "5_00153839"; exon_number "6"; gene_name "uc003azt.2"; oId "uc003azt.2"; nearest_ref "uc003azt.2"; class_code "="; tss_id "TSS51711"; p_id "P51607";
chr22	hg19_knownGene	exon	41652025	41652109	.	-	.	gene_id "XLOC_056733"; transcript_id "5_00153839"; exon_number "7"; gene_name "uc003azt.2"; oId "uc003azt.2"; nearest_ref "uc003azt.2"; class_code "="; tss_id "TSS51711"; p_id "P51607";
chr22	hg19_knownGene	exon	41652195	41652294	.	-	.	gene_id "XLOC_056733"; transcript_id "5_00153839"; exon_number "8"; gene_name "uc003azt.2"; oId "uc003azt.2"; nearest_ref "uc003azt.2"; class_code "="; tss_id "TSS51711"; p_id "P51607";
chr22	hg19_knownGene	exon	41652715	41652828	.	-	.	gene_id "XLOC_056733"; transcript_id "5_00153839"; exon_number "9"; gene_name "uc003azt.2"; oId "uc003azt.2"; nearest_ref "uc003azt.2"; class_code "="; tss_id "TSS51711"; p_id "P51607";
chr22	hg19_knownGene	exon	41653952	41654110	.	-	.	gene_id "XLOC_056733"; transcript_id "5_00153839"; exon_number "10"; gene_name "uc003azt.2"; oId "uc003azt.2"; nearest_ref "uc003azt.2"; class_code "="; tss_id "TSS51711"; p_id "P51607";
chr22	hg19_knownGene	exon	41657450	41657584	.	-	.	gene_id "XLOC_056733"; transcript_id "5_00153839"; exon_number "11"; gene_name "uc003azt.2"; oId "uc003azt.2"; nearest_ref "uc003azt.2"; class_code "="; tss_id "TSS51711"; p_id "P51607";
chr22	hg19_knownGene	exon	41660668	41660847	.	-	.	gene_id "XLOC_056733"; transcript_id "5_00153839"; exon_number "12"; gene_name "uc003azt.2"; oId "uc003azt.2"; nearest_ref "uc003azt.2"; class_code "="; tss_id "TSS51711"; p_id "P51607";
chr22	hg19_knownGene	exon	41664101	41664160	.	-	.	gene_id "XLOC_056733"; transcript_id "5_00153839"; exon_number "13"; gene_name "uc003azt.2"; oId "uc003azt.2"; nearest_ref "uc003azt.2"; class_code "="; tss_id "TSS51711"; p_id "P51607";
chr22	hg19_knownGene	exon	41670604	41670731	.	-	.	gene_id "XLOC_056733"; transcript_id "5_00153839"; exon_number "14"; gene_name "uc003azt.2"; oId "uc003azt.2"; nearest_ref "uc003azt.2"; class_code "="; tss_id "TSS51711"; p_id "P51607";
chr22	hg19_knownGene	exon	41676937	41677086	.	-	.	gene_id "XLOC_056733"; transcript_id "5_00153839"; exon_number "15"; gene_name "uc003azt.2"; oId "uc003azt.2"; nearest_ref "uc003azt.2"; class_code "="; tss_id "TSS51711"; p_id "P51607";
chr22	hg19_knownGene	exon	41680905	41681157	.	-	.	gene_id "XLOC_056733"; transcript_id "5_00153839"; exon_number "16"; gene_name "uc003azt.2"; oId "uc003azt.2"; nearest_ref "uc003azt.2"; class_code "="; tss_id "TSS51711"; p_id "P51607";
chr22	hg19_knownGene	exon	41681548	41681969	.	-	.	gene_id "XLOC_056733"; transcript_id "5_00153839"; exon_number "17"; gene_name "uc003azt.2"; oId "uc003azt.2"; nearest_ref "uc003azt.2"; class_code "="; tss_id "TSS51711"; p_id "P51607";
chr22	hg19_knownGene	exon	41641616	41642676	.	-	.	gene_id "XLOC_056733"; transcript_id "5_00153840"; exon_number "1"; gene_name "uc003azu.2"; oId "uc003azu.2"; nearest_ref "uc003azu.2"; class_code "="; tss_id "TSS51712"; p_id "P51607";
chr22	hg19_knownGene	exon	41645334	41645455	.	-	.	gene_id "XLOC_056733"; transcript_id "5_00153840"; exon_number "2"; gene_name "uc003azu.2"; oId "uc003azu.2"; nearest_ref "uc003azu.2"; class_code "="; tss_id "TSS51712"; p_id "P51607";
chr22	hg19_knownGene	exon	41645733	41645821	.	-	.	gene_id "XLOC_056733"; transcript_id "5_00153840"; exon_number "3"; gene_name "uc003azu.2"; oId "uc003azu.2"; nearest_ref "uc003azu.2"; class_code "="; tss_id "TSS51712"; p_id "P51607";
chr22	hg19_knownGene	exon	41647011	41647113	.	-	.	gene_id "XLOC_056733"; transcript_id "5_00153840"; exon_number "4"; gene_name "uc003azu.2"; oId "uc003azu.2"; nearest_ref "uc003azu.2"; class_code "="; tss_id "TSS51712"; p_id "P51607";
chr22	hg19_knownGene	exon	41648876	41648995	.	-	.	gene_id "XLOC_056733"; transcript_id "5_00153840"; exon_number "5"; gene_name "uc003azu.2"; oId "uc003azu.2"; nearest_ref "uc003azu.2"; class_code "="; tss_id "TSS51712"; p_id "P51607";
chr22	hg19_knownGene	exon	41650312	41650498	.	-	.	gene_id "XLOC_056733"; transcript_id "5_00153840"; exon_number "6"; gene_name "uc003azu.2"; oId "uc003azu.2"; nearest_ref "uc003azu.2"; class_code "="; tss_id "TSS51712"; p_id "P51607";
chr22	hg19_knownGene	exon	41652025	41652109	.	-	.	gene_id "XLOC_056733"; transcript_id "5_00153840"; exon_number "7"; gene_name "uc003azu.2"; oId "uc003azu.2"; nearest_ref "uc003azu.2"; class_code "="; tss_id "TSS51712"; p_id "P51607";
chr22	hg19_knownGene	exon	41652195	41652294	.	-	.	gene_id "XLOC_056733"; transcript_id "5_00153840"; exon_number "8"; gene_name "uc003azu.2"; oId "uc003azu.2"; nearest_ref "uc003azu.2"; class_code "="; tss_id "TSS51712"; p_id "P51607";
chr22	hg19_knownGene	exon	41652715	41652828	.	-	.	gene_id "XLOC_056733"; transcript_id "5_00153840"; exon_number "9"; gene_name "uc003azu.2"; oId "uc003azu.2"; nearest_ref "uc003azu.2"; class_code "="; tss_id "TSS51712"; p_id "P51607";
chr22	hg19_knownGene	exon	41653952	41654110	.	-	.	gene_id "XLOC_056733"; transcript_id "5_00153840"; exon_number "10"; gene_name "uc003azu.2"; oId "uc003azu.2"; nearest_ref "uc003azu.2"; class_code "="; tss_id "TSS51712"; p_id "P51607";
chr22	hg19_knownGene	exon	41657450	41657584	.	-	.	gene_id "XLOC_056733"; transcript_id "5_00153840"; exon_number "11"; gene_name "uc003azu.2"; oId "uc003azu.2"; nearest_ref "uc003azu.2"; class_code "="; tss_id "TSS51712"; p_id "P51607";
chr22	hg19_knownGene	exon	41660668	41660847	.	-	.	gene_id "XLOC_056733"; transcript_id "5_00153840"; exon_number "12"; gene_name "uc003azu.2"; oId "uc003azu.2"; nearest_ref "uc003azu.2"; class_code "="; tss_id "TSS51712"; p_id "P51607";
chr22	hg19_knownGene	exon	41664101	41664160	.	-	.	gene_id "XLOC_056733"; transcript_id "5_00153840"; exon_number "13"; gene_name "uc003azu.2"; oId "uc003azu.2"; nearest_ref "uc003azu.2"; class_code "="; tss_id "TSS51712"; p_id "P51607";
chr22	hg19_knownGene	exon	41670604	41670731	.	-	.	gene_id "XLOC_056733"; transcript_id "5_00153840"; exon_number "14"; gene_name "uc003azu.2"; oId "uc003azu.2"; nearest_ref "uc003azu.2"; class_code "="; tss_id "TSS51712"; p_id "P51607";
chr22	hg19_knownGene	exon	41676937	41677086	.	-	.	gene_id "XLOC_056733"; transcript_id "5_00153840"; exon_number "15"; gene_name "uc003azu.2"; oId "uc003azu.2"; nearest_ref "uc003azu.2"; class_code "="; tss_id "TSS51712"; p_id "P51607";
chr22	hg19_knownGene	exon	41681990	41682216	.	-	.	gene_id "XLOC_056733"; transcript_id "5_00153840"; exon_number "16"; gene_name "uc003azu.2"; oId "uc003azu.2"; nearest_ref "uc003azu.2"; class_code "="; tss_id "TSS51712"; p_id "P51607";
chr22	Cufflinks	exon	41641680	41642676	.	-	.	gene_id "XLOC_056733"; transcript_id "5_00153841"; exon_number "1"; gene_name "uc003azu.2"; oId "SC3.13687.7"; nearest_ref "uc003azu.2"; class_code "j"; tss_id "TSS51709";
chr22	Cufflinks	exon	41645334	41645455	.	-	.	gene_id "XLOC_056733"; transcript_id "5_00153841"; exon_number "2"; gene_name "uc003azu.2"; oId "SC3.13687.7"; nearest_ref "uc003azu.2"; class_code "j"; tss_id "TSS51709";
chr22	Cufflinks	exon	41645733	41645821	.	-	.	gene_id "XLOC_056733"; transcript_id "5_00153841"; exon_number "3"; gene_name "uc003azu.2"; oId "SC3.13687.7"; nearest_ref "uc003azu.2"; class_code "j"; tss_id "TSS51709";
chr22	Cufflinks	exon	41647011	41647113	.	-	.	gene_id "XLOC_056733"; transcript_id "5_00153841"; exon_number "4"; gene_name "uc003azu.2"; oId "SC3.13687.7"; nearest_ref "uc003azu.2"; class_code "j"; tss_id "TSS51709";
chr22	Cufflinks	exon	41648876	41648995	.	-	.	gene_id "XLOC_056733"; transcript_id "5_00153841"; exon_number "5"; gene_name "uc003azu.2"; oId "SC3.13687.7"; nearest_ref "uc003azu.2"; class_code "j"; tss_id "TSS51709";
chr22	Cufflinks	exon	41650312	41650498	.	-	.	gene_id "XLOC_056733"; transcript_id "5_00153841"; exon_number "6"; gene_name "uc003azu.2"; oId "SC3.13687.7"; nearest_ref "uc003azu.2"; class_code "j"; tss_id "TSS51709";
chr22	Cufflinks	exon	41652025	41652109	.	-	.	gene_id "XLOC_056733"; transcript_id "5_00153841"; exon_number "7"; gene_name "uc003azu.2"; oId "SC3.13687.7"; nearest_ref "uc003azu.2"; class_code "j"; tss_id "TSS51709";
chr22	Cufflinks	exon	41652195	41652294	.	-	.	gene_id "XLOC_056733"; transcript_id "5_00153841"; exon_number "8"; gene_name "uc003azu.2"; oId "SC3.13687.7"; nearest_ref "uc003azu.2"; class_code "j"; tss_id "TSS51709";
chr22	Cufflinks	exon	41652715	41652828	.	-	.	gene_id "XLOC_056733"; transcript_id "5_00153841"; exon_number "9"; gene_name "uc003azu.2"; oId "SC3.13687.7"; nearest_ref "uc003azu.2"; class_code "j"; tss_id "TSS51709";
chr22	Cufflinks	exon	41653952	41654110	.	-	.	gene_id "XLOC_056733"; transcript_id "5_00153841"; exon_number "10"; gene_name "uc003azu.2"; oId "SC3.13687.7"; nearest_ref "uc003azu.2"; class_code "j"; tss_id "TSS51709";
chr22	Cufflinks	exon	41657450	41657584	.	-	.	gene_id "XLOC_056733"; transcript_id "5_00153841"; exon_number "11"; gene_name "uc003azu.2"; oId "SC3.13687.7"; nearest_ref "uc003azu.2"; class_code "j"; tss_id "TSS51709";
chr22	Cufflinks	exon	41660668	41660847	.	-	.	gene_id "XLOC_056733"; transcript_id "5_00153841"; exon_number "12"; gene_name "uc003azu.2"; oId "SC3.13687.7"; nearest_ref "uc003azu.2"; class_code "j"; tss_id "TSS51709";
chr22	Cufflinks	exon	41664101	41664160	.	-	.	gene_id "XLOC_056733"; transcript_id "5_00153841"; exon_number "13"; gene_name "uc003azu.2"; oId "SC3.13687.7"; nearest_ref "uc003azu.2"; class_code "j"; tss_id "TSS51709";
chr22	Cufflinks	exon	41670604	41670731	.	-	.	gene_id "XLOC_056733"; transcript_id "5_00153841"; exon_number "14"; gene_name "uc003azu.2"; oId "SC3.13687.7"; nearest_ref "uc003azu.2"; class_code "j"; tss_id "TSS51709";
chr22	Cufflinks	exon	41673479	41673501	.	-	.	gene_id "XLOC_056733"; transcript_id "5_00153841"; exon_number "15"; gene_name "uc003azu.2"; oId "SC3.13687.7"; nearest_ref "uc003azu.2"; class_code "j"; tss_id "TSS51709";
chr22	Cufflinks	exon	41676682	41676770	.	-	.	gene_id "XLOC_056733"; transcript_id "5_00153841"; exon_number "16"; gene_name "uc003azu.2"; oId "SC3.13687.7"; nearest_ref "uc003azu.2"; class_code "j"; tss_id "TSS51709";
chr22	Cufflinks	exon	41641686	41642676	.	-	.	gene_id "XLOC_056733"; transcript_id "5_00155061"; exon_number "1"; gene_name "uc003azu.2"; oId "upf3.14402.7"; nearest_ref "uc003azu.2"; class_code "j"; tss_id "TSS51713";
chr22	Cufflinks	exon	41645334	41645455	.	-	.	gene_id "XLOC_056733"; transcript_id "5_00155061"; exon_number "2"; gene_name "uc003azu.2"; oId "upf3.14402.7"; nearest_ref "uc003azu.2"; class_code "j"; tss_id "TSS51713";
chr22	Cufflinks	exon	41645733	41645821	.	-	.	gene_id "XLOC_056733"; transcript_id "5_00155061"; exon_number "3"; gene_name "uc003azu.2"; oId "upf3.14402.7"; nearest_ref "uc003azu.2"; class_code "j"; tss_id "TSS51713";
chr22	Cufflinks	exon	41647011	41647113	.	-	.	gene_id "XLOC_056733"; transcript_id "5_00155061"; exon_number "4"; gene_name "uc003azu.2"; oId "upf3.14402.7"; nearest_ref "uc003azu.2"; class_code "j"; tss_id "TSS51713";
chr22	Cufflinks	exon	41648876	41648995	.	-	.	gene_id "XLOC_056733"; transcript_id "5_00155061"; exon_number "5"; gene_name "uc003azu.2"; oId "upf3.14402.7"; nearest_ref "uc003azu.2"; class_code "j"; tss_id "TSS51713";
chr22	Cufflinks	exon	41650312	41650498	.	-	.	gene_id "XLOC_056733"; transcript_id "5_00155061"; exon_number "6"; gene_name "uc003azu.2"; oId "upf3.14402.7"; nearest_ref "uc003azu.2"; class_code "j"; tss_id "TSS51713";
chr22	Cufflinks	exon	41652025	41652109	.	-	.	gene_id "XLOC_056733"; transcript_id "5_00155061"; exon_number "7"; gene_name "uc003azu.2"; oId "upf3.14402.7"; nearest_ref "uc003azu.2"; class_code "j"; tss_id "TSS51713";
chr22	Cufflinks	exon	41652195	41652294	.	-	.	gene_id "XLOC_056733"; transcript_id "5_00155061"; exon_number "8"; gene_name "uc003azu.2"; oId "upf3.14402.7"; nearest_ref "uc003azu.2"; class_code "j"; tss_id "TSS51713";
chr22	Cufflinks	exon	41652715	41652828	.	-	.	gene_id "XLOC_056733"; transcript_id "5_00155061"; exon_number "9"; gene_name "uc003azu.2"; oId "upf3.14402.7"; nearest_ref "uc003azu.2"; class_code "j"; tss_id "TSS51713";
chr22	Cufflinks	exon	41653952	41654110	.	-	.	gene_id "XLOC_056733"; transcript_id "5_00155061"; exon_number "10"; gene_name "uc003azu.2"; oId "upf3.14402.7"; nearest_ref "uc003azu.2"; class_code "j"; tss_id "TSS51713";
chr22	Cufflinks	exon	41657450	41657584	.	-	.	gene_id "XLOC_056733"; transcript_id "5_00155061"; exon_number "11"; gene_name "uc003azu.2"; oId "upf3.14402.7"; nearest_ref "uc003azu.2"; class_code "j"; tss_id "TSS51713";
chr22	Cufflinks	exon	41660668	41660847	.	-	.	gene_id "XLOC_056733"; transcript_id "5_00155061"; exon_number "12"; gene_name "uc003azu.2"; oId "upf3.14402.7"; nearest_ref "uc003azu.2"; class_code "j"; tss_id "TSS51713";
chr22	Cufflinks	exon	41664101	41664160	.	-	.	gene_id "XLOC_056733"; transcript_id "5_00155061"; exon_number "13"; gene_name "uc003azu.2"; oId "upf3.14402.7"; nearest_ref "uc003azu.2"; class_code "j"; tss_id "TSS51713";
chr22	Cufflinks	exon	41670604	41670731	.	-	.	gene_id "XLOC_056733"; transcript_id "5_00155061"; exon_number "14"; gene_name "uc003azu.2"; oId "upf3.14402.7"; nearest_ref "uc003azu.2"; class_code "j"; tss_id "TSS51713";
chr22	Cufflinks	exon	41676937	41677086	.	-	.	gene_id "XLOC_056733"; transcript_id "5_00155061"; exon_number "15"; gene_name "uc003azu.2"; oId "upf3.14402.7"; nearest_ref "uc003azu.2"; class_code "j"; tss_id "TSS51713";
chr22	Cufflinks	exon	41678791	41678832	.	-	.	gene_id "XLOC_056733"; transcript_id "5_00155061"; exon_number "16"; gene_name "uc003azu.2"; oId "upf3.14402.7"; nearest_ref "uc003azu.2"; class_code "j"; tss_id "TSS51713";
chr22	Cufflinks	exon	41640855	41641435	.	-	.	gene_id "XLOC_056734"; transcript_id "5_00154709"; exon_number "1"; gene_name "uc003azs.2"; oId "SC4.21214.1"; nearest_ref "uc003azs.2"; class_code "p";
chr22	hg19_knownGene	exon	41829492	41833411	.	-	.	gene_id "XLOC_056735"; transcript_id "5_00153842"; exon_number "1"; gene_name "uc003azz.1"; oId "uc003azz.1"; nearest_ref "uc003azz.1"; class_code "="; tss_id "TSS51717"; p_id "P51610";
chr22	hg19_knownGene	exon	41842383	41843027	.	-	.	gene_id "XLOC_056735"; transcript_id "5_00153842"; exon_number "2"; gene_name "uc003azz.1"; oId "uc003azz.1"; nearest_ref "uc003azz.1"; class_code "="; tss_id "TSS51717"; p_id "P51610";
chr22	Cufflinks	exon	41855722	41856491	.	-	.	gene_id "XLOC_056736"; transcript_id "5_00153843"; exon_number "1"; gene_name "uc003bab.2"; oId "uc003bab.2_ext"; nearest_ref "uc003bab.2"; class_code "="; tss_id "TSS51718"; p_id "P51611";
chr22	Cufflinks	exon	41863452	41863618	.	-	.	gene_id "XLOC_056736"; transcript_id "5_00153843"; exon_number "2"; gene_name "uc003bab.2"; oId "uc003bab.2_ext"; nearest_ref "uc003bab.2"; class_code "="; tss_id "TSS51718"; p_id "P51611";
chr22	Cufflinks	exon	41864128	41864151	.	-	.	gene_id "XLOC_056736"; transcript_id "5_00153843"; exon_number "3"; gene_name "uc003bab.2"; oId "uc003bab.2_ext"; nearest_ref "uc003bab.2"; class_code "="; tss_id "TSS51718"; p_id "P51611";
chr22	Cufflinks	exon	41864606	41864931	.	-	.	gene_id "XLOC_056736"; transcript_id "5_00153843"; exon_number "4"; gene_name "uc003bab.2"; oId "uc003bab.2_ext"; nearest_ref "uc003bab.2"; class_code "="; tss_id "TSS51718"; p_id "P51611";
chr22	Cufflinks	exon	41855994	41856491	.	-	.	gene_id "XLOC_056736"; transcript_id "5_00154711"; exon_number "1"; gene_name "uc003bab.2"; oId "upf3.uc003bab.2.2"; nearest_ref "uc003bab.2"; class_code "j"; tss_id "TSS51720";
chr22	Cufflinks	exon	41863452	41863618	.	-	.	gene_id "XLOC_056736"; transcript_id "5_00154711"; exon_number "2"; gene_name "uc003bab.2"; oId "upf3.uc003bab.2.2"; nearest_ref "uc003bab.2"; class_code "j"; tss_id "TSS51720";
chr22	Cufflinks	exon	41864128	41864151	.	-	.	gene_id "XLOC_056736"; transcript_id "5_00154711"; exon_number "3"; gene_name "uc003bab.2"; oId "upf3.uc003bab.2.2"; nearest_ref "uc003bab.2"; class_code "j"; tss_id "TSS51720";
chr22	Cufflinks	exon	41864459	41864509	.	-	.	gene_id "XLOC_056736"; transcript_id "5_00154711"; exon_number "4"; gene_name "uc003bab.2"; oId "upf3.uc003bab.2.2"; nearest_ref "uc003bab.2"; class_code "j"; tss_id "TSS51720";
chr22	hg19_knownGene	exon	41921803	41925340	.	-	.	gene_id "XLOC_056737"; transcript_id "5_00153845"; exon_number "1"; gene_name "uc003bae.2"; oId "uc003bae.2"; nearest_ref "uc003bae.2"; class_code "="; tss_id "TSS51721";
chr22	hg19_knownGene	exon	41926691	41926892	.	-	.	gene_id "XLOC_056737"; transcript_id "5_00153845"; exon_number "2"; gene_name "uc003bae.2"; oId "uc003bae.2"; nearest_ref "uc003bae.2"; class_code "="; tss_id "TSS51721";
chr22	hg19_knownGene	exon	41928098	41928161	.	-	.	gene_id "XLOC_056737"; transcript_id "5_00153845"; exon_number "3"; gene_name "uc003bae.2"; oId "uc003bae.2"; nearest_ref "uc003bae.2"; class_code "="; tss_id "TSS51721";
chr22	hg19_knownGene	exon	41928663	41928749	.	-	.	gene_id "XLOC_056737"; transcript_id "5_00153845"; exon_number "4"; gene_name "uc003bae.2"; oId "uc003bae.2"; nearest_ref "uc003bae.2"; class_code "="; tss_id "TSS51721";
chr22	hg19_knownGene	exon	41936703	41936799	.	-	.	gene_id "XLOC_056737"; transcript_id "5_00153845"; exon_number "5"; gene_name "uc003bae.2"; oId "uc003bae.2"; nearest_ref "uc003bae.2"; class_code "="; tss_id "TSS51721";
chr22	hg19_knownGene	exon	41939756	41940431	.	-	.	gene_id "XLOC_056737"; transcript_id "5_00153845"; exon_number "6"; gene_name "uc003bae.2"; oId "uc003bae.2"; nearest_ref "uc003bae.2"; class_code "="; tss_id "TSS51721";
chr22	hg19_knownGene	exon	41921803	41925340	.	-	.	gene_id "XLOC_056737"; transcript_id "5_00153846"; exon_number "1"; gene_name "uc003baf.2"; oId "uc003baf.2"; nearest_ref "uc003baf.2"; class_code "="; tss_id "TSS51721"; p_id "P51614";
chr22	hg19_knownGene	exon	41926691	41926892	.	-	.	gene_id "XLOC_056737"; transcript_id "5_00153846"; exon_number "2"; gene_name "uc003baf.2"; oId "uc003baf.2"; nearest_ref "uc003baf.2"; class_code "="; tss_id "TSS51721"; p_id "P51614";
chr22	hg19_knownGene	exon	41928098	41928161	.	-	.	gene_id "XLOC_056737"; transcript_id "5_00153846"; exon_number "3"; gene_name "uc003baf.2"; oId "uc003baf.2"; nearest_ref "uc003baf.2"; class_code "="; tss_id "TSS51721"; p_id "P51614";
chr22	hg19_knownGene	exon	41928663	41928749	.	-	.	gene_id "XLOC_056737"; transcript_id "5_00153846"; exon_number "4"; gene_name "uc003baf.2"; oId "uc003baf.2"; nearest_ref "uc003baf.2"; class_code "="; tss_id "TSS51721"; p_id "P51614";
chr22	hg19_knownGene	exon	41936703	41936799	.	-	.	gene_id "XLOC_056737"; transcript_id "5_00153846"; exon_number "5"; gene_name "uc003baf.2"; oId "uc003baf.2"; nearest_ref "uc003baf.2"; class_code "="; tss_id "TSS51721"; p_id "P51614";
chr22	hg19_knownGene	exon	41939995	41940125	.	-	.	gene_id "XLOC_056737"; transcript_id "5_00153846"; exon_number "6"; gene_name "uc003baf.2"; oId "uc003baf.2"; nearest_ref "uc003baf.2"; class_code "="; tss_id "TSS51721"; p_id "P51614";
chr22	hg19_knownGene	exon	41940432	41940464	.	-	.	gene_id "XLOC_056737"; transcript_id "5_00153846"; exon_number "7"; gene_name "uc003baf.2"; oId "uc003baf.2"; nearest_ref "uc003baf.2"; class_code "="; tss_id "TSS51721"; p_id "P51614";
chr22	hg19_knownGene	exon	41921803	41925340	.	-	.	gene_id "XLOC_056737"; transcript_id "5_00153848"; exon_number "1"; gene_name "uc003bai.2"; oId "uc003bai.2"; nearest_ref "uc003bai.2"; class_code "="; tss_id "TSS51721"; p_id "P51613";
chr22	hg19_knownGene	exon	41926691	41926892	.	-	.	gene_id "XLOC_056737"; transcript_id "5_00153848"; exon_number "2"; gene_name "uc003bai.2"; oId "uc003bai.2"; nearest_ref "uc003bai.2"; class_code "="; tss_id "TSS51721"; p_id "P51613";
chr22	hg19_knownGene	exon	41928098	41928161	.	-	.	gene_id "XLOC_056737"; transcript_id "5_00153848"; exon_number "3"; gene_name "uc003bai.2"; oId "uc003bai.2"; nearest_ref "uc003bai.2"; class_code "="; tss_id "TSS51721"; p_id "P51613";
chr22	hg19_knownGene	exon	41936703	41936799	.	-	.	gene_id "XLOC_056737"; transcript_id "5_00153848"; exon_number "4"; gene_name "uc003bai.2"; oId "uc003bai.2"; nearest_ref "uc003bai.2"; class_code "="; tss_id "TSS51721"; p_id "P51613";
chr22	hg19_knownGene	exon	41939995	41940479	.	-	.	gene_id "XLOC_056737"; transcript_id "5_00153848"; exon_number "5"; gene_name "uc003bai.2"; oId "uc003bai.2"; nearest_ref "uc003bai.2"; class_code "="; tss_id "TSS51721"; p_id "P51613";
chr22	hg19_knownGene	exon	41921803	41925340	.	-	.	gene_id "XLOC_056737"; transcript_id "5_00153847"; exon_number "1"; gene_name "uc003bag.2"; oId "uc003bag.2"; nearest_ref "uc003bag.2"; class_code "="; tss_id "TSS51721"; p_id "P51614";
chr22	hg19_knownGene	exon	41926691	41926892	.	-	.	gene_id "XLOC_056737"; transcript_id "5_00153847"; exon_number "2"; gene_name "uc003bag.2"; oId "uc003bag.2"; nearest_ref "uc003bag.2"; class_code "="; tss_id "TSS51721"; p_id "P51614";
chr22	hg19_knownGene	exon	41928098	41928161	.	-	.	gene_id "XLOC_056737"; transcript_id "5_00153847"; exon_number "3"; gene_name "uc003bag.2"; oId "uc003bag.2"; nearest_ref "uc003bag.2"; class_code "="; tss_id "TSS51721"; p_id "P51614";
chr22	hg19_knownGene	exon	41928663	41928749	.	-	.	gene_id "XLOC_056737"; transcript_id "5_00153847"; exon_number "4"; gene_name "uc003bag.2"; oId "uc003bag.2"; nearest_ref "uc003bag.2"; class_code "="; tss_id "TSS51721"; p_id "P51614";
chr22	hg19_knownGene	exon	41936703	41936799	.	-	.	gene_id "XLOC_056737"; transcript_id "5_00153847"; exon_number "5"; gene_name "uc003bag.2"; oId "uc003bag.2"; nearest_ref "uc003bag.2"; class_code "="; tss_id "TSS51721"; p_id "P51614";
chr22	hg19_knownGene	exon	41939995	41940479	.	-	.	gene_id "XLOC_056737"; transcript_id "5_00153847"; exon_number "6"; gene_name "uc003bag.2"; oId "uc003bag.2"; nearest_ref "uc003bag.2"; class_code "="; tss_id "TSS51721"; p_id "P51614";
chr22	hg19_knownGene	exon	41935162	41936799	.	-	.	gene_id "XLOC_056737"; transcript_id "5_00153849"; exon_number "1"; gene_name "uc003baj.1"; oId "uc003baj.1"; nearest_ref "uc003baj.1"; class_code "="; tss_id "TSS51721"; p_id "P51612";
chr22	hg19_knownGene	exon	41939995	41940125	.	-	.	gene_id "XLOC_056737"; transcript_id "5_00153849"; exon_number "2"; gene_name "uc003baj.1"; oId "uc003baj.1"; nearest_ref "uc003baj.1"; class_code "="; tss_id "TSS51721"; p_id "P51612";
chr22	hg19_knownGene	exon	41940432	41940464	.	-	.	gene_id "XLOC_056737"; transcript_id "5_00153849"; exon_number "3"; gene_name "uc003baj.1"; oId "uc003baj.1"; nearest_ref "uc003baj.1"; class_code "="; tss_id "TSS51721"; p_id "P51612";
chr22	hg19_knownGene	exon	41972890	41973444	.	-	.	gene_id "XLOC_056738"; transcript_id "5_00153850"; exon_number "1"; gene_name "uc003bal.2"; oId "uc003bal.2"; nearest_ref "uc003bal.2"; class_code "="; tss_id "TSS51722"; p_id "P51615";
chr22	hg19_knownGene	exon	41973812	41973927	.	-	.	gene_id "XLOC_056738"; transcript_id "5_00153850"; exon_number "2"; gene_name "uc003bal.2"; oId "uc003bal.2"; nearest_ref "uc003bal.2"; class_code "="; tss_id "TSS51722"; p_id "P51615";
chr22	hg19_knownGene	exon	41974810	41974885	.	-	.	gene_id "XLOC_056738"; transcript_id "5_00153850"; exon_number "3"; gene_name "uc003bal.2"; oId "uc003bal.2"; nearest_ref "uc003bal.2"; class_code "="; tss_id "TSS51722"; p_id "P51615";
chr22	hg19_knownGene	exon	41979963	41980062	.	-	.	gene_id "XLOC_056738"; transcript_id "5_00153850"; exon_number "4"; gene_name "uc003bal.2"; oId "uc003bal.2"; nearest_ref "uc003bal.2"; class_code "="; tss_id "TSS51722"; p_id "P51615";
chr22	hg19_knownGene	exon	41980285	41980376	.	-	.	gene_id "XLOC_056738"; transcript_id "5_00153850"; exon_number "5"; gene_name "uc003bal.2"; oId "uc003bal.2"; nearest_ref "uc003bal.2"; class_code "="; tss_id "TSS51722"; p_id "P51615";
chr22	hg19_knownGene	exon	41980531	41980607	.	-	.	gene_id "XLOC_056738"; transcript_id "5_00153850"; exon_number "6"; gene_name "uc003bal.2"; oId "uc003bal.2"; nearest_ref "uc003bal.2"; class_code "="; tss_id "TSS51722"; p_id "P51615";
chr22	hg19_knownGene	exon	41982080	41982197	.	-	.	gene_id "XLOC_056738"; transcript_id "5_00153850"; exon_number "7"; gene_name "uc003bal.2"; oId "uc003bal.2"; nearest_ref "uc003bal.2"; class_code "="; tss_id "TSS51722"; p_id "P51615";
chr22	hg19_knownGene	exon	41985723	41985871	.	-	.	gene_id "XLOC_056738"; transcript_id "5_00153850"; exon_number "8"; gene_name "uc003bal.2"; oId "uc003bal.2"; nearest_ref "uc003bal.2"; class_code "="; tss_id "TSS51722"; p_id "P51615";
chr22	Cufflinks	exon	41972964	41973444	.	-	.	gene_id "XLOC_056738"; transcript_id "5_00155064"; exon_number "1"; gene_name "uc003bal.2"; oId "upf3.uc003bal.2.3"; nearest_ref "uc003bal.2"; class_code "j"; tss_id "TSS51723";
chr22	Cufflinks	exon	41973812	41973927	.	-	.	gene_id "XLOC_056738"; transcript_id "5_00155064"; exon_number "2"; gene_name "uc003bal.2"; oId "upf3.uc003bal.2.3"; nearest_ref "uc003bal.2"; class_code "j"; tss_id "TSS51723";
chr22	Cufflinks	exon	41974810	41974885	.	-	.	gene_id "XLOC_056738"; transcript_id "5_00155064"; exon_number "3"; gene_name "uc003bal.2"; oId "upf3.uc003bal.2.3"; nearest_ref "uc003bal.2"; class_code "j"; tss_id "TSS51723";
chr22	Cufflinks	exon	41979963	41980062	.	-	.	gene_id "XLOC_056738"; transcript_id "5_00155064"; exon_number "4"; gene_name "uc003bal.2"; oId "upf3.uc003bal.2.3"; nearest_ref "uc003bal.2"; class_code "j"; tss_id "TSS51723";
chr22	Cufflinks	exon	41980285	41980376	.	-	.	gene_id "XLOC_056738"; transcript_id "5_00155064"; exon_number "5"; gene_name "uc003bal.2"; oId "upf3.uc003bal.2.3"; nearest_ref "uc003bal.2"; class_code "j"; tss_id "TSS51723";
chr22	Cufflinks	exon	41980531	41980607	.	-	.	gene_id "XLOC_056738"; transcript_id "5_00155064"; exon_number "6"; gene_name "uc003bal.2"; oId "upf3.uc003bal.2.3"; nearest_ref "uc003bal.2"; class_code "j"; tss_id "TSS51723";
chr22	Cufflinks	exon	41982080	41982197	.	-	.	gene_id "XLOC_056738"; transcript_id "5_00155064"; exon_number "7"; gene_name "uc003bal.2"; oId "upf3.uc003bal.2.3"; nearest_ref "uc003bal.2"; class_code "j"; tss_id "TSS51723";
chr22	Cufflinks	exon	41985056	41985247	.	-	.	gene_id "XLOC_056738"; transcript_id "5_00155064"; exon_number "8"; gene_name "uc003bal.2"; oId "upf3.uc003bal.2.3"; nearest_ref "uc003bal.2"; class_code "j"; tss_id "TSS51723";
chr22	Cufflinks	exon	41972979	41973444	.	-	.	gene_id "XLOC_056738"; transcript_id "5_00153851"; exon_number "1"; gene_name "uc003bal.2"; oId "SC3.uc003bal.2.2"; nearest_ref "uc003bal.2"; class_code "j"; tss_id "TSS51723";
chr22	Cufflinks	exon	41973812	41973927	.	-	.	gene_id "XLOC_056738"; transcript_id "5_00153851"; exon_number "2"; gene_name "uc003bal.2"; oId "SC3.uc003bal.2.2"; nearest_ref "uc003bal.2"; class_code "j"; tss_id "TSS51723";
chr22	Cufflinks	exon	41974810	41974885	.	-	.	gene_id "XLOC_056738"; transcript_id "5_00153851"; exon_number "3"; gene_name "uc003bal.2"; oId "SC3.uc003bal.2.2"; nearest_ref "uc003bal.2"; class_code "j"; tss_id "TSS51723";
chr22	Cufflinks	exon	41979963	41980062	.	-	.	gene_id "XLOC_056738"; transcript_id "5_00153851"; exon_number "4"; gene_name "uc003bal.2"; oId "SC3.uc003bal.2.2"; nearest_ref "uc003bal.2"; class_code "j"; tss_id "TSS51723";
chr22	Cufflinks	exon	41980531	41980607	.	-	.	gene_id "XLOC_056738"; transcript_id "5_00153851"; exon_number "5"; gene_name "uc003bal.2"; oId "SC3.uc003bal.2.2"; nearest_ref "uc003bal.2"; class_code "j"; tss_id "TSS51723";
chr22	Cufflinks	exon	41982080	41982197	.	-	.	gene_id "XLOC_056738"; transcript_id "5_00153851"; exon_number "6"; gene_name "uc003bal.2"; oId "SC3.uc003bal.2.2"; nearest_ref "uc003bal.2"; class_code "j"; tss_id "TSS51723";
chr22	Cufflinks	exon	41985056	41985169	.	-	.	gene_id "XLOC_056738"; transcript_id "5_00153851"; exon_number "7"; gene_name "uc003bal.2"; oId "SC3.uc003bal.2.2"; nearest_ref "uc003bal.2"; class_code "j"; tss_id "TSS51723";
chr22	Cufflinks	exon	41972981	41973444	.	-	.	gene_id "XLOC_056738"; transcript_id "5_00155063"; exon_number "1"; gene_name "uc003bal.2"; oId "upf1_r4.uc003bal.2.3"; nearest_ref "uc003bal.2"; class_code "j"; tss_id "TSS51724";
chr22	Cufflinks	exon	41973812	41973927	.	-	.	gene_id "XLOC_056738"; transcript_id "5_00155063"; exon_number "2"; gene_name "uc003bal.2"; oId "upf1_r4.uc003bal.2.3"; nearest_ref "uc003bal.2"; class_code "j"; tss_id "TSS51724";
chr22	Cufflinks	exon	41974810	41974885	.	-	.	gene_id "XLOC_056738"; transcript_id "5_00155063"; exon_number "3"; gene_name "uc003bal.2"; oId "upf1_r4.uc003bal.2.3"; nearest_ref "uc003bal.2"; class_code "j"; tss_id "TSS51724";
chr22	Cufflinks	exon	41979963	41980062	.	-	.	gene_id "XLOC_056738"; transcript_id "5_00155063"; exon_number "4"; gene_name "uc003bal.2"; oId "upf1_r4.uc003bal.2.3"; nearest_ref "uc003bal.2"; class_code "j"; tss_id "TSS51724";
chr22	Cufflinks	exon	41980285	41980376	.	-	.	gene_id "XLOC_056738"; transcript_id "5_00155063"; exon_number "5"; gene_name "uc003bal.2"; oId "upf1_r4.uc003bal.2.3"; nearest_ref "uc003bal.2"; class_code "j"; tss_id "TSS51724";
chr22	Cufflinks	exon	41980531	41980607	.	-	.	gene_id "XLOC_056738"; transcript_id "5_00155063"; exon_number "6"; gene_name "uc003bal.2"; oId "upf1_r4.uc003bal.2.3"; nearest_ref "uc003bal.2"; class_code "j"; tss_id "TSS51724";
chr22	Cufflinks	exon	41982080	41982197	.	-	.	gene_id "XLOC_056738"; transcript_id "5_00155063"; exon_number "7"; gene_name "uc003bal.2"; oId "upf1_r4.uc003bal.2.3"; nearest_ref "uc003bal.2"; class_code "j"; tss_id "TSS51724";
chr22	Cufflinks	exon	41982301	41982364	.	-	.	gene_id "XLOC_056738"; transcript_id "5_00155063"; exon_number "8"; gene_name "uc003bal.2"; oId "upf1_r4.uc003bal.2.3"; nearest_ref "uc003bal.2"; class_code "j"; tss_id "TSS51724";
chr22	Cufflinks	exon	41973053	41973444	.	-	.	gene_id "XLOC_056738"; transcript_id "5_00154712"; exon_number "1"; gene_name "uc003bal.2"; oId "SC4.uc003bal.2.2"; nearest_ref "uc003bal.2"; class_code "j"; tss_id "TSS51725";
chr22	Cufflinks	exon	41973812	41973927	.	-	.	gene_id "XLOC_056738"; transcript_id "5_00154712"; exon_number "2"; gene_name "uc003bal.2"; oId "SC4.uc003bal.2.2"; nearest_ref "uc003bal.2"; class_code "j"; tss_id "TSS51725";
chr22	Cufflinks	exon	41974810	41974885	.	-	.	gene_id "XLOC_056738"; transcript_id "5_00154712"; exon_number "3"; gene_name "uc003bal.2"; oId "SC4.uc003bal.2.2"; nearest_ref "uc003bal.2"; class_code "j"; tss_id "TSS51725";
chr22	Cufflinks	exon	41979963	41980062	.	-	.	gene_id "XLOC_056738"; transcript_id "5_00154712"; exon_number "4"; gene_name "uc003bal.2"; oId "SC4.uc003bal.2.2"; nearest_ref "uc003bal.2"; class_code "j"; tss_id "TSS51725";
chr22	Cufflinks	exon	41980285	41980376	.	-	.	gene_id "XLOC_056738"; transcript_id "5_00154712"; exon_number "5"; gene_name "uc003bal.2"; oId "SC4.uc003bal.2.2"; nearest_ref "uc003bal.2"; class_code "j"; tss_id "TSS51725";
chr22	Cufflinks	exon	41980531	41980607	.	-	.	gene_id "XLOC_056738"; transcript_id "5_00154712"; exon_number "6"; gene_name "uc003bal.2"; oId "SC4.uc003bal.2.2"; nearest_ref "uc003bal.2"; class_code "j"; tss_id "TSS51725";
chr22	Cufflinks	exon	41982080	41982197	.	-	.	gene_id "XLOC_056738"; transcript_id "5_00154712"; exon_number "7"; gene_name "uc003bal.2"; oId "SC4.uc003bal.2.2"; nearest_ref "uc003bal.2"; class_code "j"; tss_id "TSS51725";
chr22	Cufflinks	exon	41984663	41984771	.	-	.	gene_id "XLOC_056738"; transcript_id "5_00154712"; exon_number "8"; gene_name "uc003bal.2"; oId "SC4.uc003bal.2.2"; nearest_ref "uc003bal.2"; class_code "j"; tss_id "TSS51725";
chr22	Cufflinks	exon	41985056	41985131	.	-	.	gene_id "XLOC_056738"; transcript_id "5_00154712"; exon_number "9"; gene_name "uc003bal.2"; oId "SC4.uc003bal.2.2"; nearest_ref "uc003bal.2"; class_code "j"; tss_id "TSS51725";
chr22	Cufflinks	exon	41987156	41987530	.	-	.	gene_id "XLOC_056739"; transcript_id "5_00155743"; exon_number "1"; oId "upf1_r4.25139.1"; class_code "u";
chr22	Cufflinks	exon	41990619	41991052	.	-	.	gene_id "XLOC_056740"; transcript_id "5_00155744"; exon_number "1"; oId "upf1_r4.25140.1"; class_code "u";
chr22	Cufflinks	exon	41991263	41991967	.	-	.	gene_id "XLOC_056741"; transcript_id "5_00154713"; exon_number "1"; oId "SC4.21230.1"; class_code "u";
chr22	Cufflinks	exon	41994034	41995682	.	-	.	gene_id "XLOC_056742"; transcript_id "5_00153852"; exon_number "1"; gene_name "uc003bam.1"; oId "uc003bam.1_ext"; nearest_ref "uc003bam.1"; class_code "=";
chr22	Cufflinks	exon	41996150	41997194	.	-	.	gene_id "XLOC_056743"; transcript_id "5_00153853"; exon_number "1"; gene_name "uc003ban.1"; oId "SC4.21229.3"; nearest_ref "uc003ban.1"; class_code "="; tss_id "TSS51726"; p_id "P51616";
chr22	Cufflinks	exon	41999263	41999385	.	-	.	gene_id "XLOC_056743"; transcript_id "5_00153853"; exon_number "2"; gene_name "uc003ban.1"; oId "SC4.21229.3"; nearest_ref "uc003ban.1"; class_code "="; tss_id "TSS51726"; p_id "P51616";
chr22	Cufflinks	exon	42000048	42000157	.	-	.	gene_id "XLOC_056743"; transcript_id "5_00153853"; exon_number "3"; gene_name "uc003ban.1"; oId "SC4.21229.3"; nearest_ref "uc003ban.1"; class_code "="; tss_id "TSS51726"; p_id "P51616";
chr22	Cufflinks	exon	42003266	42003335	.	-	.	gene_id "XLOC_056743"; transcript_id "5_00153853"; exon_number "4"; gene_name "uc003ban.1"; oId "SC4.21229.3"; nearest_ref "uc003ban.1"; class_code "="; tss_id "TSS51726"; p_id "P51616";
chr22	Cufflinks	exon	42003844	42003865	.	-	.	gene_id "XLOC_056743"; transcript_id "5_00153853"; exon_number "5"; gene_name "uc003ban.1"; oId "SC4.21229.3"; nearest_ref "uc003ban.1"; class_code "="; tss_id "TSS51726"; p_id "P51616";
chr22	Cufflinks	exon	42016756	42017093	.	-	.	gene_id "XLOC_056743"; transcript_id "5_00153853"; exon_number "6"; gene_name "uc003ban.1"; oId "SC4.21229.3"; nearest_ref "uc003ban.1"; class_code "="; tss_id "TSS51726"; p_id "P51616";
chr22	Cufflinks	exon	41996201	41997194	.	-	.	gene_id "XLOC_056743"; transcript_id "5_00153854"; exon_number "1"; gene_name "uc011apb.1"; oId "upf3.14392.1"; nearest_ref "uc011apb.1"; class_code "="; tss_id "TSS51726";
chr22	Cufflinks	exon	41999263	41999385	.	-	.	gene_id "XLOC_056743"; transcript_id "5_00153854"; exon_number "2"; gene_name "uc011apb.1"; oId "upf3.14392.1"; nearest_ref "uc011apb.1"; class_code "="; tss_id "TSS51726";
chr22	Cufflinks	exon	42000048	42000157	.	-	.	gene_id "XLOC_056743"; transcript_id "5_00153854"; exon_number "3"; gene_name "uc011apb.1"; oId "upf3.14392.1"; nearest_ref "uc011apb.1"; class_code "="; tss_id "TSS51726";
chr22	Cufflinks	exon	42016756	42017074	.	-	.	gene_id "XLOC_056743"; transcript_id "5_00153854"; exon_number "4"; gene_name "uc011apb.1"; oId "upf3.14392.1"; nearest_ref "uc011apb.1"; class_code "="; tss_id "TSS51726";
chr22	Cufflinks	exon	41997435	41997443	.	-	.	gene_id "XLOC_056743"; transcript_id "5_00153855"; exon_number "1"; gene_name "uc011apb.1"; oId "SC3.13679.4"; nearest_ref "uc011apb.1"; class_code "j"; tss_id "TSS51726";
chr22	Cufflinks	exon	41999263	41999385	.	-	.	gene_id "XLOC_056743"; transcript_id "5_00153855"; exon_number "2"; gene_name "uc011apb.1"; oId "SC3.13679.4"; nearest_ref "uc011apb.1"; class_code "j"; tss_id "TSS51726";
chr22	Cufflinks	exon	42000048	42000157	.	-	.	gene_id "XLOC_056743"; transcript_id "5_00153855"; exon_number "3"; gene_name "uc011apb.1"; oId "SC3.13679.4"; nearest_ref "uc011apb.1"; class_code "j"; tss_id "TSS51726";
chr22	Cufflinks	exon	42003266	42003335	.	-	.	gene_id "XLOC_056743"; transcript_id "5_00153855"; exon_number "4"; gene_name "uc011apb.1"; oId "SC3.13679.4"; nearest_ref "uc011apb.1"; class_code "j"; tss_id "TSS51726";
chr22	Cufflinks	exon	42003844	42003865	.	-	.	gene_id "XLOC_056743"; transcript_id "5_00153855"; exon_number "5"; gene_name "uc011apb.1"; oId "SC3.13679.4"; nearest_ref "uc011apb.1"; class_code "j"; tss_id "TSS51726";
chr22	Cufflinks	exon	42016756	42017045	.	-	.	gene_id "XLOC_056743"; transcript_id "5_00153855"; exon_number "6"; gene_name "uc011apb.1"; oId "SC3.13679.4"; nearest_ref "uc011apb.1"; class_code "j"; tss_id "TSS51726";
chr22	Cufflinks	exon	42063025	42063391	.	-	.	gene_id "XLOC_056744"; transcript_id "5_00154714"; exon_number "1"; oId "SC4.21237.1"; class_code "u";
chr22	hg19_knownGene	exon	42069938	42071199	.	-	.	gene_id "XLOC_056745"; transcript_id "5_00153858"; exon_number "1"; gene_name "uc003baw.2"; oId "uc003baw.2"; nearest_ref "uc003baw.2"; class_code "="; tss_id "TSS51728"; p_id "P51617";
chr22	hg19_knownGene	exon	42076248	42076368	.	-	.	gene_id "XLOC_056745"; transcript_id "5_00153858"; exon_number "2"; gene_name "uc003baw.2"; oId "uc003baw.2"; nearest_ref "uc003baw.2"; class_code "="; tss_id "TSS51728"; p_id "P51617";
chr22	hg19_knownGene	exon	42078360	42078591	.	-	.	gene_id "XLOC_056745"; transcript_id "5_00153858"; exon_number "3"; gene_name "uc003baw.2"; oId "uc003baw.2"; nearest_ref "uc003baw.2"; class_code "="; tss_id "TSS51728"; p_id "P51617";
chr22	hg19_knownGene	exon	42084798	42084913	.	-	.	gene_id "XLOC_056745"; transcript_id "5_00153858"; exon_number "4"; gene_name "uc003baw.2"; oId "uc003baw.2"; nearest_ref "uc003baw.2"; class_code "="; tss_id "TSS51728"; p_id "P51617";
chr22	hg19_knownGene	exon	42069938	42071199	.	-	.	gene_id "XLOC_056745"; transcript_id "5_00153857"; exon_number "1"; gene_name "uc003bav.2"; oId "uc003bav.2"; nearest_ref "uc003bav.2"; class_code "="; tss_id "TSS51728"; p_id "P51617";
chr22	hg19_knownGene	exon	42076248	42076368	.	-	.	gene_id "XLOC_056745"; transcript_id "5_00153857"; exon_number "2"; gene_name "uc003bav.2"; oId "uc003bav.2"; nearest_ref "uc003bav.2"; class_code "="; tss_id "TSS51728"; p_id "P51617";
chr22	hg19_knownGene	exon	42084798	42084913	.	-	.	gene_id "XLOC_056745"; transcript_id "5_00153857"; exon_number "3"; gene_name "uc003bav.2"; oId "uc003bav.2"; nearest_ref "uc003bav.2"; class_code "="; tss_id "TSS51728"; p_id "P51617";
chr22	Cufflinks	exon	42315294	42315681	.	-	.	gene_id "XLOC_056746"; transcript_id "5_00154715"; exon_number "1"; gene_name "uc011ape.1"; oId "SC4.21522.1"; nearest_ref "uc011ape.1"; class_code "i";
chr22	Cufflinks	exon	42318810	42319469	.	-	.	gene_id "XLOC_056747"; transcript_id "5_00154716"; exon_number "1"; gene_name "uc011ape.1"; oId "SC4.21523.1"; nearest_ref "uc011ape.1"; class_code "i";
chr22	hg19_knownGene	exon	42321036	42321558	.	-	.	gene_id "XLOC_056748"; transcript_id "5_00153860"; exon_number "1"; gene_name "uc010gyp.1"; oId "uc010gyp.1"; nearest_ref "uc010gyp.1"; class_code "="; tss_id "TSS51729"; p_id "P51619";
chr22	hg19_knownGene	exon	42322105	42322338	.	-	.	gene_id "XLOC_056748"; transcript_id "5_00153860"; exon_number "2"; gene_name "uc010gyp.1"; oId "uc010gyp.1"; nearest_ref "uc010gyp.1"; class_code "="; tss_id "TSS51729"; p_id "P51619";
chr22	hg19_knownGene	exon	42322642	42322821	.	-	.	gene_id "XLOC_056748"; transcript_id "5_00153860"; exon_number "3"; gene_name "uc010gyp.1"; oId "uc010gyp.1"; nearest_ref "uc010gyp.1"; class_code "="; tss_id "TSS51729"; p_id "P51619";
chr22	hg19_knownGene	exon	42321036	42321558	.	-	.	gene_id "XLOC_056748"; transcript_id "5_00153859"; exon_number "1"; gene_name "uc003bbl.2"; oId "uc003bbl.2"; nearest_ref "uc003bbl.2"; class_code "="; tss_id "TSS51729"; p_id "P51618";
chr22	hg19_knownGene	exon	42322105	42322335	.	-	.	gene_id "XLOC_056748"; transcript_id "5_00153859"; exon_number "2"; gene_name "uc003bbl.2"; oId "uc003bbl.2"; nearest_ref "uc003bbl.2"; class_code "="; tss_id "TSS51729"; p_id "P51618";
chr22	hg19_knownGene	exon	42322642	42322821	.	-	.	gene_id "XLOC_056748"; transcript_id "5_00153859"; exon_number "3"; gene_name "uc003bbl.2"; oId "uc003bbl.2"; nearest_ref "uc003bbl.2"; class_code "="; tss_id "TSS51729"; p_id "P51618";
chr22	hg19_knownGene	exon	42334749	42335200	.	-	.	gene_id "XLOC_056749"; transcript_id "5_00153861"; exon_number "1"; gene_name "uc010gyq.2"; oId "uc010gyq.2"; nearest_ref "uc010gyq.2"; class_code "="; tss_id "TSS51730"; p_id "P51624";
chr22	hg19_knownGene	exon	42336143	42336223	.	-	.	gene_id "XLOC_056749"; transcript_id "5_00153861"; exon_number "2"; gene_name "uc010gyq.2"; oId "uc010gyq.2"; nearest_ref "uc010gyq.2"; class_code "="; tss_id "TSS51730"; p_id "P51624";
chr22	hg19_knownGene	exon	42334749	42335200	.	-	.	gene_id "XLOC_056749"; transcript_id "5_00153862"; exon_number "1"; gene_name "uc003bbm.2"; oId "uc003bbm.2"; nearest_ref "uc003bbm.2"; class_code "="; tss_id "TSS51731"; p_id "P51623";
chr22	hg19_knownGene	exon	42339614	42339705	.	-	.	gene_id "XLOC_056749"; transcript_id "5_00153862"; exon_number "2"; gene_name "uc003bbm.2"; oId "uc003bbm.2"; nearest_ref "uc003bbm.2"; class_code "="; tss_id "TSS51731"; p_id "P51623";
chr22	hg19_knownGene	exon	42341229	42341308	.	-	.	gene_id "XLOC_056749"; transcript_id "5_00153862"; exon_number "3"; gene_name "uc003bbm.2"; oId "uc003bbm.2"; nearest_ref "uc003bbm.2"; class_code "="; tss_id "TSS51731"; p_id "P51623";
chr22	hg19_knownGene	exon	42341917	42342009	.	-	.	gene_id "XLOC_056749"; transcript_id "5_00153862"; exon_number "4"; gene_name "uc003bbm.2"; oId "uc003bbm.2"; nearest_ref "uc003bbm.2"; class_code "="; tss_id "TSS51731"; p_id "P51623";
chr22	hg19_knownGene	exon	42342421	42342697	.	-	.	gene_id "XLOC_056749"; transcript_id "5_00153862"; exon_number "5"; gene_name "uc003bbm.2"; oId "uc003bbm.2"; nearest_ref "uc003bbm.2"; class_code "="; tss_id "TSS51731"; p_id "P51623";
chr22	Cufflinks	exon	42334749	42335200	.	-	.	gene_id "XLOC_056749"; transcript_id "5_00153864"; exon_number "1"; gene_name "uc003bbo.2"; oId "uc003bbo.2_ext"; nearest_ref "uc003bbo.2"; class_code "="; tss_id "TSS51732"; p_id "P51622";
chr22	Cufflinks	exon	42341229	42341308	.	-	.	gene_id "XLOC_056749"; transcript_id "5_00153864"; exon_number "2"; gene_name "uc003bbo.2"; oId "uc003bbo.2_ext"; nearest_ref "uc003bbo.2"; class_code "="; tss_id "TSS51732"; p_id "P51622";
chr22	Cufflinks	exon	42341917	42342009	.	-	.	gene_id "XLOC_056749"; transcript_id "5_00153864"; exon_number "3"; gene_name "uc003bbo.2"; oId "uc003bbo.2_ext"; nearest_ref "uc003bbo.2"; class_code "="; tss_id "TSS51732"; p_id "P51622";
chr22	Cufflinks	exon	42342421	42342500	.	-	.	gene_id "XLOC_056749"; transcript_id "5_00153864"; exon_number "4"; gene_name "uc003bbo.2"; oId "uc003bbo.2_ext"; nearest_ref "uc003bbo.2"; class_code "="; tss_id "TSS51732"; p_id "P51622";
chr22	Cufflinks	exon	42343024	42343299	.	-	.	gene_id "XLOC_056749"; transcript_id "5_00153864"; exon_number "5"; gene_name "uc003bbo.2"; oId "uc003bbo.2_ext"; nearest_ref "uc003bbo.2"; class_code "="; tss_id "TSS51732"; p_id "P51622";
chr22	Cufflinks	exon	42334749	42335200	.	-	.	gene_id "XLOC_056749"; transcript_id "5_00153863"; exon_number "1"; gene_name "uc003bbn.2"; oId "uc003bbn.2_ext"; nearest_ref "uc003bbn.2"; class_code "="; tss_id "TSS51732"; p_id "P51620";
chr22	Cufflinks	exon	42339614	42339705	.	-	.	gene_id "XLOC_056749"; transcript_id "5_00153863"; exon_number "2"; gene_name "uc003bbn.2"; oId "uc003bbn.2_ext"; nearest_ref "uc003bbn.2"; class_code "="; tss_id "TSS51732"; p_id "P51620";
chr22	Cufflinks	exon	42341229	42341308	.	-	.	gene_id "XLOC_056749"; transcript_id "5_00153863"; exon_number "3"; gene_name "uc003bbn.2"; oId "uc003bbn.2_ext"; nearest_ref "uc003bbn.2"; class_code "="; tss_id "TSS51732"; p_id "P51620";
chr22	Cufflinks	exon	42341917	42342009	.	-	.	gene_id "XLOC_056749"; transcript_id "5_00153863"; exon_number "4"; gene_name "uc003bbn.2"; oId "uc003bbn.2_ext"; nearest_ref "uc003bbn.2"; class_code "="; tss_id "TSS51732"; p_id "P51620";
chr22	Cufflinks	exon	42342421	42342500	.	-	.	gene_id "XLOC_056749"; transcript_id "5_00153863"; exon_number "5"; gene_name "uc003bbn.2"; oId "uc003bbn.2_ext"; nearest_ref "uc003bbn.2"; class_code "="; tss_id "TSS51732"; p_id "P51620";
chr22	Cufflinks	exon	42343024	42343299	.	-	.	gene_id "XLOC_056749"; transcript_id "5_00153863"; exon_number "6"; gene_name "uc003bbn.2"; oId "uc003bbn.2_ext"; nearest_ref "uc003bbn.2"; class_code "="; tss_id "TSS51732"; p_id "P51620";
chr22	Cufflinks	exon	42334859	42335200	.	-	.	gene_id "XLOC_056749"; transcript_id "5_00155065"; exon_number "1"; gene_name "uc003bbo.2"; oId "upf3.14662.6"; nearest_ref "uc003bbo.2"; class_code "j"; tss_id "TSS51733";
chr22	Cufflinks	exon	42339614	42339823	.	-	.	gene_id "XLOC_056749"; transcript_id "5_00155065"; exon_number "2"; gene_name "uc003bbo.2"; oId "upf3.14662.6"; nearest_ref "uc003bbo.2"; class_code "j"; tss_id "TSS51733";
chr22	Cufflinks	exon	42334859	42335200	.	-	.	gene_id "XLOC_056749"; transcript_id "5_00155066"; exon_number "1"; gene_name "uc003bbp.1"; oId "upf3.14662.5"; nearest_ref "uc003bbp.1"; class_code "j"; tss_id "TSS51731";
chr22	Cufflinks	exon	42341229	42341308	.	-	.	gene_id "XLOC_056749"; transcript_id "5_00155066"; exon_number "2"; gene_name "uc003bbp.1"; oId "upf3.14662.5"; nearest_ref "uc003bbp.1"; class_code "j"; tss_id "TSS51731";
chr22	Cufflinks	exon	42341917	42342009	.	-	.	gene_id "XLOC_056749"; transcript_id "5_00155066"; exon_number "3"; gene_name "uc003bbp.1"; oId "upf3.14662.5"; nearest_ref "uc003bbp.1"; class_code "j"; tss_id "TSS51731";
chr22	Cufflinks	exon	42342421	42342697	.	-	.	gene_id "XLOC_056749"; transcript_id "5_00155066"; exon_number "4"; gene_name "uc003bbp.1"; oId "upf3.14662.5"; nearest_ref "uc003bbp.1"; class_code "j"; tss_id "TSS51731";
chr22	hg19_knownGene	exon	42340181	42341308	.	-	.	gene_id "XLOC_056749"; transcript_id "5_00153865"; exon_number "1"; gene_name "uc003bbp.1"; oId "uc003bbp.1"; nearest_ref "uc003bbp.1"; class_code "="; tss_id "TSS51734"; p_id "P51621";
chr22	hg19_knownGene	exon	42341917	42342009	.	-	.	gene_id "XLOC_056749"; transcript_id "5_00153865"; exon_number "2"; gene_name "uc003bbp.1"; oId "uc003bbp.1"; nearest_ref "uc003bbp.1"; class_code "="; tss_id "TSS51734"; p_id "P51621";
chr22	hg19_knownGene	exon	42342421	42342500	.	-	.	gene_id "XLOC_056749"; transcript_id "5_00153865"; exon_number "3"; gene_name "uc003bbp.1"; oId "uc003bbp.1"; nearest_ref "uc003bbp.1"; class_code "="; tss_id "TSS51734"; p_id "P51621";
chr22	hg19_knownGene	exon	42343024	42343148	.	-	.	gene_id "XLOC_056749"; transcript_id "5_00153865"; exon_number "4"; gene_name "uc003bbp.1"; oId "uc003bbp.1"; nearest_ref "uc003bbp.1"; class_code "="; tss_id "TSS51734"; p_id "P51621";
chr22	Cufflinks	exon	42397619	42397934	.	-	.	gene_id "XLOC_056750"; transcript_id "5_00154717"; exon_number "1"; gene_name "uc011apk.1"; oId "SC4.21527.1"; nearest_ref "uc011apk.1"; class_code "i";
chr22	hg19_knownGene	exon	42454339	42456417	.	-	.	gene_id "XLOC_056751"; transcript_id "5_00153869"; exon_number "1"; gene_name "uc003bby.2"; oId "uc003bby.2"; nearest_ref "uc003bby.2"; class_code "="; tss_id "TSS51735"; p_id "P51625";
chr22	hg19_knownGene	exon	42456928	42457071	.	-	.	gene_id "XLOC_056751"; transcript_id "5_00153869"; exon_number "2"; gene_name "uc003bby.2"; oId "uc003bby.2"; nearest_ref "uc003bby.2"; class_code "="; tss_id "TSS51735"; p_id "P51625";
chr22	hg19_knownGene	exon	42458831	42459028	.	-	.	gene_id "XLOC_056751"; transcript_id "5_00153869"; exon_number "3"; gene_name "uc003bby.2"; oId "uc003bby.2"; nearest_ref "uc003bby.2"; class_code "="; tss_id "TSS51735"; p_id "P51625";
chr22	hg19_knownGene	exon	42461742	42461903	.	-	.	gene_id "XLOC_056751"; transcript_id "5_00153869"; exon_number "4"; gene_name "uc003bby.2"; oId "uc003bby.2"; nearest_ref "uc003bby.2"; class_code "="; tss_id "TSS51735"; p_id "P51625";
chr22	hg19_knownGene	exon	42462714	42462808	.	-	.	gene_id "XLOC_056751"; transcript_id "5_00153869"; exon_number "5"; gene_name "uc003bby.2"; oId "uc003bby.2"; nearest_ref "uc003bby.2"; class_code "="; tss_id "TSS51735"; p_id "P51625";
chr22	hg19_knownGene	exon	42463117	42463294	.	-	.	gene_id "XLOC_056751"; transcript_id "5_00153869"; exon_number "6"; gene_name "uc003bby.2"; oId "uc003bby.2"; nearest_ref "uc003bby.2"; class_code "="; tss_id "TSS51735"; p_id "P51625";
chr22	hg19_knownGene	exon	42463769	42463940	.	-	.	gene_id "XLOC_056751"; transcript_id "5_00153869"; exon_number "7"; gene_name "uc003bby.2"; oId "uc003bby.2"; nearest_ref "uc003bby.2"; class_code "="; tss_id "TSS51735"; p_id "P51625";
chr22	hg19_knownGene	exon	42464443	42464578	.	-	.	gene_id "XLOC_056751"; transcript_id "5_00153869"; exon_number "8"; gene_name "uc003bby.2"; oId "uc003bby.2"; nearest_ref "uc003bby.2"; class_code "="; tss_id "TSS51735"; p_id "P51625";
chr22	hg19_knownGene	exon	42466286	42466377	.	-	.	gene_id "XLOC_056751"; transcript_id "5_00153869"; exon_number "9"; gene_name "uc003bby.2"; oId "uc003bby.2"; nearest_ref "uc003bby.2"; class_code "="; tss_id "TSS51735"; p_id "P51625";
chr22	hg19_knownGene	exon	42466767	42466834	.	-	.	gene_id "XLOC_056751"; transcript_id "5_00153869"; exon_number "10"; gene_name "uc003bby.2"; oId "uc003bby.2"; nearest_ref "uc003bby.2"; class_code "="; tss_id "TSS51735"; p_id "P51625";
chr22	hg19_knownGene	exon	42454339	42456417	.	-	.	gene_id "XLOC_056751"; transcript_id "5_00153868"; exon_number "1"; gene_name "uc003bbx.2"; oId "uc003bbx.2"; nearest_ref "uc003bbx.2"; class_code "="; tss_id "TSS51735"; p_id "P51625";
chr22	hg19_knownGene	exon	42456928	42457071	.	-	.	gene_id "XLOC_056751"; transcript_id "5_00153868"; exon_number "2"; gene_name "uc003bbx.2"; oId "uc003bbx.2"; nearest_ref "uc003bbx.2"; class_code "="; tss_id "TSS51735"; p_id "P51625";
chr22	hg19_knownGene	exon	42458831	42459028	.	-	.	gene_id "XLOC_056751"; transcript_id "5_00153868"; exon_number "3"; gene_name "uc003bbx.2"; oId "uc003bbx.2"; nearest_ref "uc003bbx.2"; class_code "="; tss_id "TSS51735"; p_id "P51625";
chr22	hg19_knownGene	exon	42461742	42461903	.	-	.	gene_id "XLOC_056751"; transcript_id "5_00153868"; exon_number "4"; gene_name "uc003bbx.2"; oId "uc003bbx.2"; nearest_ref "uc003bbx.2"; class_code "="; tss_id "TSS51735"; p_id "P51625";
chr22	hg19_knownGene	exon	42462714	42462808	.	-	.	gene_id "XLOC_056751"; transcript_id "5_00153868"; exon_number "5"; gene_name "uc003bbx.2"; oId "uc003bbx.2"; nearest_ref "uc003bbx.2"; class_code "="; tss_id "TSS51735"; p_id "P51625";
chr22	hg19_knownGene	exon	42463117	42463294	.	-	.	gene_id "XLOC_056751"; transcript_id "5_00153868"; exon_number "6"; gene_name "uc003bbx.2"; oId "uc003bbx.2"; nearest_ref "uc003bbx.2"; class_code "="; tss_id "TSS51735"; p_id "P51625";
chr22	hg19_knownGene	exon	42463769	42463940	.	-	.	gene_id "XLOC_056751"; transcript_id "5_00153868"; exon_number "7"; gene_name "uc003bbx.2"; oId "uc003bbx.2"; nearest_ref "uc003bbx.2"; class_code "="; tss_id "TSS51735"; p_id "P51625";
chr22	hg19_knownGene	exon	42464443	42464578	.	-	.	gene_id "XLOC_056751"; transcript_id "5_00153868"; exon_number "8"; gene_name "uc003bbx.2"; oId "uc003bbx.2"; nearest_ref "uc003bbx.2"; class_code "="; tss_id "TSS51735"; p_id "P51625";
chr22	hg19_knownGene	exon	42466286	42466370	.	-	.	gene_id "XLOC_056751"; transcript_id "5_00153868"; exon_number "9"; gene_name "uc003bbx.2"; oId "uc003bbx.2"; nearest_ref "uc003bbx.2"; class_code "="; tss_id "TSS51735"; p_id "P51625";
chr22	hg19_knownGene	exon	42466767	42466834	.	-	.	gene_id "XLOC_056751"; transcript_id "5_00153868"; exon_number "10"; gene_name "uc003bbx.2"; oId "uc003bbx.2"; nearest_ref "uc003bbx.2"; class_code "="; tss_id "TSS51735"; p_id "P51625";
chr22	hg19_knownGene	exon	42454339	42456417	.	-	.	gene_id "XLOC_056751"; transcript_id "5_00153867"; exon_number "1"; gene_name "uc003bbw.3"; oId "uc003bbw.3"; nearest_ref "uc003bbw.3"; class_code "="; tss_id "TSS51735"; p_id "P51625";
chr22	hg19_knownGene	exon	42456928	42457071	.	-	.	gene_id "XLOC_056751"; transcript_id "5_00153867"; exon_number "2"; gene_name "uc003bbw.3"; oId "uc003bbw.3"; nearest_ref "uc003bbw.3"; class_code "="; tss_id "TSS51735"; p_id "P51625";
chr22	hg19_knownGene	exon	42458831	42459028	.	-	.	gene_id "XLOC_056751"; transcript_id "5_00153867"; exon_number "3"; gene_name "uc003bbw.3"; oId "uc003bbw.3"; nearest_ref "uc003bbw.3"; class_code "="; tss_id "TSS51735"; p_id "P51625";
chr22	hg19_knownGene	exon	42461742	42461903	.	-	.	gene_id "XLOC_056751"; transcript_id "5_00153867"; exon_number "4"; gene_name "uc003bbw.3"; oId "uc003bbw.3"; nearest_ref "uc003bbw.3"; class_code "="; tss_id "TSS51735"; p_id "P51625";
chr22	hg19_knownGene	exon	42462714	42462808	.	-	.	gene_id "XLOC_056751"; transcript_id "5_00153867"; exon_number "5"; gene_name "uc003bbw.3"; oId "uc003bbw.3"; nearest_ref "uc003bbw.3"; class_code "="; tss_id "TSS51735"; p_id "P51625";
chr22	hg19_knownGene	exon	42463117	42463294	.	-	.	gene_id "XLOC_056751"; transcript_id "5_00153867"; exon_number "6"; gene_name "uc003bbw.3"; oId "uc003bbw.3"; nearest_ref "uc003bbw.3"; class_code "="; tss_id "TSS51735"; p_id "P51625";
chr22	hg19_knownGene	exon	42463769	42463940	.	-	.	gene_id "XLOC_056751"; transcript_id "5_00153867"; exon_number "7"; gene_name "uc003bbw.3"; oId "uc003bbw.3"; nearest_ref "uc003bbw.3"; class_code "="; tss_id "TSS51735"; p_id "P51625";
chr22	hg19_knownGene	exon	42464443	42464578	.	-	.	gene_id "XLOC_056751"; transcript_id "5_00153867"; exon_number "8"; gene_name "uc003bbw.3"; oId "uc003bbw.3"; nearest_ref "uc003bbw.3"; class_code "="; tss_id "TSS51735"; p_id "P51625";
chr22	hg19_knownGene	exon	42466286	42466846	.	-	.	gene_id "XLOC_056751"; transcript_id "5_00153867"; exon_number "9"; gene_name "uc003bbw.3"; oId "uc003bbw.3"; nearest_ref "uc003bbw.3"; class_code "="; tss_id "TSS51735"; p_id "P51625";
chr22	Cufflinks	exon	42457355	42457455	.	-	.	gene_id "XLOC_056752"; transcript_id "5_00155746"; exon_number "1"; gene_name "uc003bbw.3"; oId "upf1_r4.25567.1"; nearest_ref "uc003bbw.3"; class_code "i";
chr22	hg19_knownGene	exon	42481531	42482318	.	-	.	gene_id "XLOC_056753"; transcript_id "5_00153870"; exon_number "1"; gene_name "uc003bcb.2"; oId "uc003bcb.2"; nearest_ref "uc003bcb.2"; class_code "="; tss_id "TSS51736"; p_id "P51626";
chr22	hg19_knownGene	exon	42483064	42483179	.	-	.	gene_id "XLOC_056753"; transcript_id "5_00153870"; exon_number "2"; gene_name "uc003bcb.2"; oId "uc003bcb.2"; nearest_ref "uc003bcb.2"; class_code "="; tss_id "TSS51736"; p_id "P51626";
chr22	hg19_knownGene	exon	42486610	42486888	.	-	.	gene_id "XLOC_056753"; transcript_id "5_00153870"; exon_number "3"; gene_name "uc003bcb.2"; oId "uc003bcb.2"; nearest_ref "uc003bcb.2"; class_code "="; tss_id "TSS51736"; p_id "P51626";
chr22	Cufflinks	exon	42503653	42505053	.	-	.	gene_id "XLOC_056754"; transcript_id "5_00153871"; exon_number "1"; gene_name "uc003bcd.1"; oId "SC4.21239.1"; nearest_ref "uc003bcd.1"; class_code "i";
chr22	Cufflinks	exon	42522502	42522754	.	-	.	gene_id "XLOC_056755"; transcript_id "5_00155747"; exon_number "1"; gene_name "uc003bcf.2"; oId "upf1_r4.25189.1"; nearest_ref "uc003bcf.2"; class_code "j"; tss_id "TSS51738";
chr22	Cufflinks	exon	42522853	42522994	.	-	.	gene_id "XLOC_056755"; transcript_id "5_00155747"; exon_number "2"; gene_name "uc003bcf.2"; oId "upf1_r4.25189.1"; nearest_ref "uc003bcf.2"; class_code "j"; tss_id "TSS51738";
chr22	Cufflinks	exon	42523449	42523636	.	-	.	gene_id "XLOC_056755"; transcript_id "5_00155747"; exon_number "3"; gene_name "uc003bcf.2"; oId "upf1_r4.25189.1"; nearest_ref "uc003bcf.2"; class_code "j"; tss_id "TSS51738";
chr22	Cufflinks	exon	42523844	42523936	.	-	.	gene_id "XLOC_056755"; transcript_id "5_00155747"; exon_number "4"; gene_name "uc003bcf.2"; oId "upf1_r4.25189.1"; nearest_ref "uc003bcf.2"; class_code "j"; tss_id "TSS51738";
chr22	Cufflinks	exon	42524176	42524352	.	-	.	gene_id "XLOC_056755"; transcript_id "5_00155747"; exon_number "5"; gene_name "uc003bcf.2"; oId "upf1_r4.25189.1"; nearest_ref "uc003bcf.2"; class_code "j"; tss_id "TSS51738";
chr22	Cufflinks	exon	42524786	42524946	.	-	.	gene_id "XLOC_056755"; transcript_id "5_00155747"; exon_number "6"; gene_name "uc003bcf.2"; oId "upf1_r4.25189.1"; nearest_ref "uc003bcf.2"; class_code "j"; tss_id "TSS51738";
chr22	Cufflinks	exon	42525740	42525911	.	-	.	gene_id "XLOC_056755"; transcript_id "5_00155747"; exon_number "7"; gene_name "uc003bcf.2"; oId "upf1_r4.25189.1"; nearest_ref "uc003bcf.2"; class_code "j"; tss_id "TSS51738";
chr22	Cufflinks	exon	42526614	42527262	.	-	.	gene_id "XLOC_056755"; transcript_id "5_00155747"; exon_number "8"; gene_name "uc003bcf.2"; oId "upf1_r4.25189.1"; nearest_ref "uc003bcf.2"; class_code "j"; tss_id "TSS51738";
chr22	Cufflinks	exon	42522502	42522754	.	-	.	gene_id "XLOC_056755"; transcript_id "5_00153874"; exon_number "1"; gene_name "uc003bcf.2"; oId "uc003bcf.2_ext"; nearest_ref "uc003bcf.2"; class_code "="; tss_id "TSS51738"; p_id "P51628";
chr22	Cufflinks	exon	42522853	42522994	.	-	.	gene_id "XLOC_056755"; transcript_id "5_00153874"; exon_number "2"; gene_name "uc003bcf.2"; oId "uc003bcf.2_ext"; nearest_ref "uc003bcf.2"; class_code "="; tss_id "TSS51738"; p_id "P51628";
chr22	Cufflinks	exon	42523449	42523636	.	-	.	gene_id "XLOC_056755"; transcript_id "5_00153874"; exon_number "3"; gene_name "uc003bcf.2"; oId "uc003bcf.2_ext"; nearest_ref "uc003bcf.2"; class_code "="; tss_id "TSS51738"; p_id "P51628";
chr22	Cufflinks	exon	42523844	42523985	.	-	.	gene_id "XLOC_056755"; transcript_id "5_00153874"; exon_number "4"; gene_name "uc003bcf.2"; oId "uc003bcf.2_ext"; nearest_ref "uc003bcf.2"; class_code "="; tss_id "TSS51738"; p_id "P51628";
chr22	Cufflinks	exon	42524176	42524352	.	-	.	gene_id "XLOC_056755"; transcript_id "5_00153874"; exon_number "5"; gene_name "uc003bcf.2"; oId "uc003bcf.2_ext"; nearest_ref "uc003bcf.2"; class_code "="; tss_id "TSS51738"; p_id "P51628";
chr22	Cufflinks	exon	42524786	42524946	.	-	.	gene_id "XLOC_056755"; transcript_id "5_00153874"; exon_number "6"; gene_name "uc003bcf.2"; oId "uc003bcf.2_ext"; nearest_ref "uc003bcf.2"; class_code "="; tss_id "TSS51738"; p_id "P51628";
chr22	Cufflinks	exon	42525740	42525911	.	-	.	gene_id "XLOC_056755"; transcript_id "5_00153874"; exon_number "7"; gene_name "uc003bcf.2"; oId "uc003bcf.2_ext"; nearest_ref "uc003bcf.2"; class_code "="; tss_id "TSS51738"; p_id "P51628";
chr22	Cufflinks	exon	42526614	42527262	.	-	.	gene_id "XLOC_056755"; transcript_id "5_00153874"; exon_number "8"; gene_name "uc003bcf.2"; oId "uc003bcf.2_ext"; nearest_ref "uc003bcf.2"; class_code "="; tss_id "TSS51738"; p_id "P51628";
chr22	Cufflinks	exon	42522502	42522754	.	-	.	gene_id "XLOC_056755"; transcript_id "5_00153873"; exon_number "1"; gene_name "uc003bce.2"; oId "uc003bce.2_ext"; nearest_ref "uc003bce.2"; class_code "="; tss_id "TSS51738"; p_id "P51627";
chr22	Cufflinks	exon	42522853	42522994	.	-	.	gene_id "XLOC_056755"; transcript_id "5_00153873"; exon_number "2"; gene_name "uc003bce.2"; oId "uc003bce.2_ext"; nearest_ref "uc003bce.2"; class_code "="; tss_id "TSS51738"; p_id "P51627";
chr22	Cufflinks	exon	42523449	42523636	.	-	.	gene_id "XLOC_056755"; transcript_id "5_00153873"; exon_number "3"; gene_name "uc003bce.2"; oId "uc003bce.2_ext"; nearest_ref "uc003bce.2"; class_code "="; tss_id "TSS51738"; p_id "P51627";
chr22	Cufflinks	exon	42523844	42523985	.	-	.	gene_id "XLOC_056755"; transcript_id "5_00153873"; exon_number "4"; gene_name "uc003bce.2"; oId "uc003bce.2_ext"; nearest_ref "uc003bce.2"; class_code "="; tss_id "TSS51738"; p_id "P51627";
chr22	Cufflinks	exon	42524176	42524352	.	-	.	gene_id "XLOC_056755"; transcript_id "5_00153873"; exon_number "5"; gene_name "uc003bce.2"; oId "uc003bce.2_ext"; nearest_ref "uc003bce.2"; class_code "="; tss_id "TSS51738"; p_id "P51627";
chr22	Cufflinks	exon	42524786	42524946	.	-	.	gene_id "XLOC_056755"; transcript_id "5_00153873"; exon_number "6"; gene_name "uc003bce.2"; oId "uc003bce.2_ext"; nearest_ref "uc003bce.2"; class_code "="; tss_id "TSS51738"; p_id "P51627";
chr22	Cufflinks	exon	42525035	42525187	.	-	.	gene_id "XLOC_056755"; transcript_id "5_00153873"; exon_number "7"; gene_name "uc003bce.2"; oId "uc003bce.2_ext"; nearest_ref "uc003bce.2"; class_code "="; tss_id "TSS51738"; p_id "P51627";
chr22	Cufflinks	exon	42525740	42525911	.	-	.	gene_id "XLOC_056755"; transcript_id "5_00153873"; exon_number "8"; gene_name "uc003bce.2"; oId "uc003bce.2_ext"; nearest_ref "uc003bce.2"; class_code "="; tss_id "TSS51738"; p_id "P51627";
chr22	Cufflinks	exon	42526614	42527262	.	-	.	gene_id "XLOC_056755"; transcript_id "5_00153873"; exon_number "9"; gene_name "uc003bce.2"; oId "uc003bce.2_ext"; nearest_ref "uc003bce.2"; class_code "="; tss_id "TSS51738"; p_id "P51627";
chr22	Cufflinks	exon	42526377	42526477	.	-	.	gene_id "XLOC_056756"; transcript_id "5_00154718"; exon_number "1"; gene_name "uc003bcf.2"; oId "SC4.21241.1"; nearest_ref "uc003bcf.2"; class_code "i";
chr22	Cufflinks	exon	42529303	42529462	.	-	.	gene_id "XLOC_056757"; transcript_id "5_00155748"; exon_number "1"; gene_name "uc003bcd.1"; oId "upf1_r4.25191.1"; nearest_ref "uc003bcd.1"; class_code "i";
chr22	Cufflinks	exon	42530168	42530832	.	-	.	gene_id "XLOC_056758"; transcript_id "5_00154719"; exon_number "1"; gene_name "uc003bcd.1"; oId "SC4.21243.1"; nearest_ref "uc003bcd.1"; class_code "i";
chr22	hg19_knownGene	exon	42536216	42536467	.	-	.	gene_id "XLOC_056759"; transcript_id "5_00153875"; exon_number "1"; gene_name "uc003bcg.2"; oId "uc003bcg.2"; nearest_ref "uc003bcg.2"; class_code "="; tss_id "TSS51739"; p_id "P51633";
chr22	hg19_knownGene	exon	42536566	42536707	.	-	.	gene_id "XLOC_056759"; transcript_id "5_00153875"; exon_number "2"; gene_name "uc003bcg.2"; oId "uc003bcg.2"; nearest_ref "uc003bcg.2"; class_code "="; tss_id "TSS51739"; p_id "P51633";
chr22	hg19_knownGene	exon	42537162	42537685	.	-	.	gene_id "XLOC_056759"; transcript_id "5_00153875"; exon_number "3"; gene_name "uc003bcg.2"; oId "uc003bcg.2"; nearest_ref "uc003bcg.2"; class_code "="; tss_id "TSS51739"; p_id "P51633";
chr22	hg19_knownGene	exon	42536216	42536467	.	-	.	gene_id "XLOC_056759"; transcript_id "5_00153877"; exon_number "1"; gene_name "uc010gyv.2"; oId "uc010gyv.2"; nearest_ref "uc010gyv.2"; class_code "="; tss_id "TSS51741"; p_id "P51632";
chr22	hg19_knownGene	exon	42536566	42536707	.	-	.	gene_id "XLOC_056759"; transcript_id "5_00153877"; exon_number "2"; gene_name "uc010gyv.2"; oId "uc010gyv.2"; nearest_ref "uc010gyv.2"; class_code "="; tss_id "TSS51741"; p_id "P51632";
chr22	hg19_knownGene	exon	42537162	42537349	.	-	.	gene_id "XLOC_056759"; transcript_id "5_00153877"; exon_number "3"; gene_name "uc010gyv.2"; oId "uc010gyv.2"; nearest_ref "uc010gyv.2"; class_code "="; tss_id "TSS51741"; p_id "P51632";
chr22	hg19_knownGene	exon	42537544	42537636	.	-	.	gene_id "XLOC_056759"; transcript_id "5_00153877"; exon_number "4"; gene_name "uc010gyv.2"; oId "uc010gyv.2"; nearest_ref "uc010gyv.2"; class_code "="; tss_id "TSS51741"; p_id "P51632";
chr22	hg19_knownGene	exon	42537878	42538054	.	-	.	gene_id "XLOC_056759"; transcript_id "5_00153877"; exon_number "5"; gene_name "uc010gyv.2"; oId "uc010gyv.2"; nearest_ref "uc010gyv.2"; class_code "="; tss_id "TSS51741"; p_id "P51632";
chr22	hg19_knownGene	exon	42538480	42538640	.	-	.	gene_id "XLOC_056759"; transcript_id "5_00153877"; exon_number "6"; gene_name "uc010gyv.2"; oId "uc010gyv.2"; nearest_ref "uc010gyv.2"; class_code "="; tss_id "TSS51741"; p_id "P51632";
chr22	hg19_knownGene	exon	42539411	42539582	.	-	.	gene_id "XLOC_056759"; transcript_id "5_00153877"; exon_number "7"; gene_name "uc010gyv.2"; oId "uc010gyv.2"; nearest_ref "uc010gyv.2"; class_code "="; tss_id "TSS51741"; p_id "P51632";
chr22	hg19_knownGene	exon	42536216	42536467	.	-	.	gene_id "XLOC_056759"; transcript_id "5_00153879"; exon_number "1"; gene_name "uc003bci.2"; oId "uc003bci.2"; nearest_ref "uc003bci.2"; class_code "="; tss_id "TSS51742"; p_id "P51631";
chr22	hg19_knownGene	exon	42536566	42536707	.	-	.	gene_id "XLOC_056759"; transcript_id "5_00153879"; exon_number "2"; gene_name "uc003bci.2"; oId "uc003bci.2"; nearest_ref "uc003bci.2"; class_code "="; tss_id "TSS51742"; p_id "P51631";
chr22	hg19_knownGene	exon	42537162	42537349	.	-	.	gene_id "XLOC_056759"; transcript_id "5_00153879"; exon_number "3"; gene_name "uc003bci.2"; oId "uc003bci.2"; nearest_ref "uc003bci.2"; class_code "="; tss_id "TSS51742"; p_id "P51631";
chr22	hg19_knownGene	exon	42537544	42537685	.	-	.	gene_id "XLOC_056759"; transcript_id "5_00153879"; exon_number "4"; gene_name "uc003bci.2"; oId "uc003bci.2"; nearest_ref "uc003bci.2"; class_code "="; tss_id "TSS51742"; p_id "P51631";
chr22	hg19_knownGene	exon	42537878	42538054	.	-	.	gene_id "XLOC_056759"; transcript_id "5_00153879"; exon_number "5"; gene_name "uc003bci.2"; oId "uc003bci.2"; nearest_ref "uc003bci.2"; class_code "="; tss_id "TSS51742"; p_id "P51631";
chr22	hg19_knownGene	exon	42538480	42538640	.	-	.	gene_id "XLOC_056759"; transcript_id "5_00153879"; exon_number "6"; gene_name "uc003bci.2"; oId "uc003bci.2"; nearest_ref "uc003bci.2"; class_code "="; tss_id "TSS51742"; p_id "P51631";
chr22	hg19_knownGene	exon	42538729	42538881	.	-	.	gene_id "XLOC_056759"; transcript_id "5_00153879"; exon_number "7"; gene_name "uc003bci.2"; oId "uc003bci.2"; nearest_ref "uc003bci.2"; class_code "="; tss_id "TSS51742"; p_id "P51631";
chr22	hg19_knownGene	exon	42539411	42539582	.	-	.	gene_id "XLOC_056759"; transcript_id "5_00153879"; exon_number "8"; gene_name "uc003bci.2"; oId "uc003bci.2"; nearest_ref "uc003bci.2"; class_code "="; tss_id "TSS51742"; p_id "P51631";
chr22	hg19_knownGene	exon	42540285	42540575	.	-	.	gene_id "XLOC_056759"; transcript_id "5_00153879"; exon_number "9"; gene_name "uc003bci.2"; oId "uc003bci.2"; nearest_ref "uc003bci.2"; class_code "="; tss_id "TSS51742"; p_id "P51631";
chr22	Cufflinks	exon	42536216	42536467	.	-	.	gene_id "XLOC_056759"; transcript_id "5_00153878"; exon_number "1"; gene_name "uc010gyx.1"; oId "SC3.13683.6"; nearest_ref "uc010gyx.1"; class_code "j"; tss_id "TSS51742";
chr22	Cufflinks	exon	42536566	42536707	.	-	.	gene_id "XLOC_056759"; transcript_id "5_00153878"; exon_number "2"; gene_name "uc010gyx.1"; oId "SC3.13683.6"; nearest_ref "uc010gyx.1"; class_code "j"; tss_id "TSS51742";
chr22	Cufflinks	exon	42537162	42537406	.	-	.	gene_id "XLOC_056759"; transcript_id "5_00153878"; exon_number "3"; gene_name "uc010gyx.1"; oId "SC3.13683.6"; nearest_ref "uc010gyx.1"; class_code "j"; tss_id "TSS51742";
chr22	Cufflinks	exon	42537544	42537685	.	-	.	gene_id "XLOC_056759"; transcript_id "5_00153878"; exon_number "4"; gene_name "uc010gyx.1"; oId "SC3.13683.6"; nearest_ref "uc010gyx.1"; class_code "j"; tss_id "TSS51742";
chr22	Cufflinks	exon	42537878	42538054	.	-	.	gene_id "XLOC_056759"; transcript_id "5_00153878"; exon_number "5"; gene_name "uc010gyx.1"; oId "SC3.13683.6"; nearest_ref "uc010gyx.1"; class_code "j"; tss_id "TSS51742";
chr22	Cufflinks	exon	42538480	42538640	.	-	.	gene_id "XLOC_056759"; transcript_id "5_00153878"; exon_number "6"; gene_name "uc010gyx.1"; oId "SC3.13683.6"; nearest_ref "uc010gyx.1"; class_code "j"; tss_id "TSS51742";
chr22	Cufflinks	exon	42539411	42539582	.	-	.	gene_id "XLOC_056759"; transcript_id "5_00153878"; exon_number "7"; gene_name "uc010gyx.1"; oId "SC3.13683.6"; nearest_ref "uc010gyx.1"; class_code "j"; tss_id "TSS51742";
chr22	Cufflinks	exon	42540285	42540575	.	-	.	gene_id "XLOC_056759"; transcript_id "5_00153878"; exon_number "8"; gene_name "uc010gyx.1"; oId "SC3.13683.6"; nearest_ref "uc010gyx.1"; class_code "j"; tss_id "TSS51742";
chr22	Cufflinks	exon	42536216	42536467	.	-	.	gene_id "XLOC_056759"; transcript_id "5_00153880"; exon_number "1"; gene_name "uc010gyw.2"; oId "uc010gyw.2_ext"; nearest_ref "uc010gyw.2"; class_code "="; tss_id "TSS51742";
chr22	Cufflinks	exon	42536566	42536707	.	-	.	gene_id "XLOC_056759"; transcript_id "5_00153880"; exon_number "2"; gene_name "uc010gyw.2"; oId "uc010gyw.2_ext"; nearest_ref "uc010gyw.2"; class_code "="; tss_id "TSS51742";
chr22	Cufflinks	exon	42537162	42537406	.	-	.	gene_id "XLOC_056759"; transcript_id "5_00153880"; exon_number "3"; gene_name "uc010gyw.2"; oId "uc010gyw.2_ext"; nearest_ref "uc010gyw.2"; class_code "="; tss_id "TSS51742";
chr22	Cufflinks	exon	42537544	42537685	.	-	.	gene_id "XLOC_056759"; transcript_id "5_00153880"; exon_number "4"; gene_name "uc010gyw.2"; oId "uc010gyw.2_ext"; nearest_ref "uc010gyw.2"; class_code "="; tss_id "TSS51742";
chr22	Cufflinks	exon	42537878	42538054	.	-	.	gene_id "XLOC_056759"; transcript_id "5_00153880"; exon_number "5"; gene_name "uc010gyw.2"; oId "uc010gyw.2_ext"; nearest_ref "uc010gyw.2"; class_code "="; tss_id "TSS51742";
chr22	Cufflinks	exon	42538480	42538640	.	-	.	gene_id "XLOC_056759"; transcript_id "5_00153880"; exon_number "6"; gene_name "uc010gyw.2"; oId "uc010gyw.2_ext"; nearest_ref "uc010gyw.2"; class_code "="; tss_id "TSS51742";
chr22	Cufflinks	exon	42538729	42538881	.	-	.	gene_id "XLOC_056759"; transcript_id "5_00153880"; exon_number "7"; gene_name "uc010gyw.2"; oId "uc010gyw.2_ext"; nearest_ref "uc010gyw.2"; class_code "="; tss_id "TSS51742";
chr22	Cufflinks	exon	42539411	42539582	.	-	.	gene_id "XLOC_056759"; transcript_id "5_00153880"; exon_number "8"; gene_name "uc010gyw.2"; oId "uc010gyw.2_ext"; nearest_ref "uc010gyw.2"; class_code "="; tss_id "TSS51742";
chr22	Cufflinks	exon	42540285	42540579	.	-	.	gene_id "XLOC_056759"; transcript_id "5_00153880"; exon_number "9"; gene_name "uc010gyw.2"; oId "uc010gyw.2_ext"; nearest_ref "uc010gyw.2"; class_code "="; tss_id "TSS51742";
chr22	hg19_knownGene	exon	42537162	42537685	.	-	.	gene_id "XLOC_056759"; transcript_id "5_00153881"; exon_number "1"; gene_name "uc010gyx.1"; oId "uc010gyx.1"; nearest_ref "uc010gyx.1"; class_code "="; tss_id "TSS51742"; p_id "P51630";
chr22	hg19_knownGene	exon	42537878	42538054	.	-	.	gene_id "XLOC_056759"; transcript_id "5_00153881"; exon_number "2"; gene_name "uc010gyx.1"; oId "uc010gyx.1"; nearest_ref "uc010gyx.1"; class_code "="; tss_id "TSS51742"; p_id "P51630";
chr22	hg19_knownGene	exon	42538480	42538640	.	-	.	gene_id "XLOC_056759"; transcript_id "5_00153881"; exon_number "3"; gene_name "uc010gyx.1"; oId "uc010gyx.1"; nearest_ref "uc010gyx.1"; class_code "="; tss_id "TSS51742"; p_id "P51630";
chr22	hg19_knownGene	exon	42538729	42538881	.	-	.	gene_id "XLOC_056759"; transcript_id "5_00153881"; exon_number "4"; gene_name "uc010gyx.1"; oId "uc010gyx.1"; nearest_ref "uc010gyx.1"; class_code "="; tss_id "TSS51742"; p_id "P51630";
chr22	hg19_knownGene	exon	42539411	42539582	.	-	.	gene_id "XLOC_056759"; transcript_id "5_00153881"; exon_number "5"; gene_name "uc010gyx.1"; oId "uc010gyx.1"; nearest_ref "uc010gyx.1"; class_code "="; tss_id "TSS51742"; p_id "P51630";
chr22	hg19_knownGene	exon	42540285	42540575	.	-	.	gene_id "XLOC_056759"; transcript_id "5_00153881"; exon_number "6"; gene_name "uc010gyx.1"; oId "uc010gyx.1"; nearest_ref "uc010gyx.1"; class_code "="; tss_id "TSS51742"; p_id "P51630";
chr22	Cufflinks	exon	42539960	42540575	.	-	.	gene_id "XLOC_056759"; transcript_id "5_00154721"; exon_number "1"; gene_name "uc010gyx.1"; oId "SC4.21240.11"; nearest_ref "uc010gyx.1"; class_code "e";
chr22	Cufflinks	exon	42547138	42547286	.	-	.	gene_id "XLOC_056760"; transcript_id "5_00155750"; exon_number "1"; oId "upf1_r4.25173.1"; class_code "u"; tss_id "TSS51745";
chr22	Cufflinks	exon	42547463	42547581	.	-	.	gene_id "XLOC_056760"; transcript_id "5_00155750"; exon_number "2"; oId "upf1_r4.25173.1"; class_code "u"; tss_id "TSS51745";
chr22	hg19_knownGene	exon	42556019	42557364	.	-	.	gene_id "XLOC_056761"; transcript_id "5_00153883"; exon_number "1"; gene_name "uc003bck.1"; oId "uc003bck.1"; nearest_ref "uc003bck.1"; class_code "="; tss_id "TSS51746"; p_id "P51634";
chr22	hg19_knownGene	exon	42565853	42565902	.	-	.	gene_id "XLOC_056761"; transcript_id "5_00153883"; exon_number "2"; gene_name "uc003bck.1"; oId "uc003bck.1"; nearest_ref "uc003bck.1"; class_code "="; tss_id "TSS51746"; p_id "P51634";
chr22	hg19_knownGene	exon	42575615	42575708	.	-	.	gene_id "XLOC_056761"; transcript_id "5_00153883"; exon_number "3"; gene_name "uc003bck.1"; oId "uc003bck.1"; nearest_ref "uc003bck.1"; class_code "="; tss_id "TSS51746"; p_id "P51634";
chr22	hg19_knownGene	exon	42605657	42611445	.	-	.	gene_id "XLOC_056761"; transcript_id "5_00153883"; exon_number "4"; gene_name "uc003bck.1"; oId "uc003bck.1"; nearest_ref "uc003bck.1"; class_code "="; tss_id "TSS51746"; p_id "P51634";
chr22	hg19_knownGene	exon	42556019	42557364	.	-	.	gene_id "XLOC_056761"; transcript_id "5_00153882"; exon_number "1"; gene_name "uc003bcj.1"; oId "uc003bcj.1"; nearest_ref "uc003bcj.1"; class_code "="; tss_id "TSS51746"; p_id "P51636";
chr22	hg19_knownGene	exon	42564615	42564742	.	-	.	gene_id "XLOC_056761"; transcript_id "5_00153882"; exon_number "2"; gene_name "uc003bcj.1"; oId "uc003bcj.1"; nearest_ref "uc003bcj.1"; class_code "="; tss_id "TSS51746"; p_id "P51636";
chr22	hg19_knownGene	exon	42565853	42565902	.	-	.	gene_id "XLOC_056761"; transcript_id "5_00153882"; exon_number "3"; gene_name "uc003bcj.1"; oId "uc003bcj.1"; nearest_ref "uc003bcj.1"; class_code "="; tss_id "TSS51746"; p_id "P51636";
chr22	hg19_knownGene	exon	42575615	42575708	.	-	.	gene_id "XLOC_056761"; transcript_id "5_00153882"; exon_number "4"; gene_name "uc003bcj.1"; oId "uc003bcj.1"; nearest_ref "uc003bcj.1"; class_code "="; tss_id "TSS51746"; p_id "P51636";
chr22	hg19_knownGene	exon	42605657	42611445	.	-	.	gene_id "XLOC_056761"; transcript_id "5_00153882"; exon_number "5"; gene_name "uc003bcj.1"; oId "uc003bcj.1"; nearest_ref "uc003bcj.1"; class_code "="; tss_id "TSS51746"; p_id "P51636";
chr22	Cufflinks	exon	42556019	42557364	.	-	.	gene_id "XLOC_056761"; transcript_id "5_00155068"; exon_number "1"; gene_name "uc003bnt.2"; oId "upf1_r4.25181.2"; nearest_ref "uc003bnt.2"; class_code "j"; tss_id "TSS51747";
chr22	Cufflinks	exon	42564615	42564742	.	-	.	gene_id "XLOC_056761"; transcript_id "5_00155068"; exon_number "2"; gene_name "uc003bnt.2"; oId "upf1_r4.25181.2"; nearest_ref "uc003bnt.2"; class_code "j"; tss_id "TSS51747";
chr22	Cufflinks	exon	42565853	42565902	.	-	.	gene_id "XLOC_056761"; transcript_id "5_00155068"; exon_number "3"; gene_name "uc003bnt.2"; oId "upf1_r4.25181.2"; nearest_ref "uc003bnt.2"; class_code "j"; tss_id "TSS51747";
chr22	Cufflinks	exon	42575615	42575708	.	-	.	gene_id "XLOC_056761"; transcript_id "5_00155068"; exon_number "4"; gene_name "uc003bnt.2"; oId "upf1_r4.25181.2"; nearest_ref "uc003bnt.2"; class_code "j"; tss_id "TSS51747";
chr22	Cufflinks	exon	42605657	42611347	.	-	.	gene_id "XLOC_056761"; transcript_id "5_00155068"; exon_number "5"; gene_name "uc003bnt.2"; oId "upf1_r4.25181.2"; nearest_ref "uc003bnt.2"; class_code "j"; tss_id "TSS51747";
chr22	Cufflinks	exon	42664319	42664502	.	-	.	gene_id "XLOC_056761"; transcript_id "5_00155068"; exon_number "6"; gene_name "uc003bnt.2"; oId "upf1_r4.25181.2"; nearest_ref "uc003bnt.2"; class_code "j"; tss_id "TSS51747";
chr22	Cufflinks	exon	42556019	42557364	.	-	.	gene_id "XLOC_056761"; transcript_id "5_00155069"; exon_number "1"; gene_name "uc003bnt.2"; oId "upf3.14400.3"; nearest_ref "uc003bnt.2"; class_code "j"; tss_id "TSS51748";
chr22	Cufflinks	exon	42565853	42565902	.	-	.	gene_id "XLOC_056761"; transcript_id "5_00155069"; exon_number "2"; gene_name "uc003bnt.2"; oId "upf3.14400.3"; nearest_ref "uc003bnt.2"; class_code "j"; tss_id "TSS51748";
chr22	Cufflinks	exon	42575615	42575708	.	-	.	gene_id "XLOC_056761"; transcript_id "5_00155069"; exon_number "3"; gene_name "uc003bnt.2"; oId "upf3.14400.3"; nearest_ref "uc003bnt.2"; class_code "j"; tss_id "TSS51748";
chr22	Cufflinks	exon	42605657	42611347	.	-	.	gene_id "XLOC_056761"; transcript_id "5_00155069"; exon_number "4"; gene_name "uc003bnt.2"; oId "upf3.14400.3"; nearest_ref "uc003bnt.2"; class_code "j"; tss_id "TSS51748";
chr22	Cufflinks	exon	42666345	42666380	.	-	.	gene_id "XLOC_056761"; transcript_id "5_00155069"; exon_number "5"; gene_name "uc003bnt.2"; oId "upf3.14400.3"; nearest_ref "uc003bnt.2"; class_code "j"; tss_id "TSS51748";
chr22	hg19_knownGene	exon	42565846	42565902	.	-	.	gene_id "XLOC_056761"; transcript_id "5_00153885"; exon_number "1"; gene_name "uc003bnt.2"; oId "uc003bnt.2"; nearest_ref "uc003bnt.2"; class_code "="; tss_id "TSS51746"; p_id "P51635";
chr22	hg19_knownGene	exon	42575615	42575708	.	-	.	gene_id "XLOC_056761"; transcript_id "5_00153885"; exon_number "2"; gene_name "uc003bnt.2"; oId "uc003bnt.2"; nearest_ref "uc003bnt.2"; class_code "="; tss_id "TSS51746"; p_id "P51635";
chr22	hg19_knownGene	exon	42605657	42611445	.	-	.	gene_id "XLOC_056761"; transcript_id "5_00153885"; exon_number "3"; gene_name "uc003bnt.2"; oId "uc003bnt.2"; nearest_ref "uc003bnt.2"; class_code "="; tss_id "TSS51746"; p_id "P51635";
chr22	hg19_knownGene	exon	42760537	42761150	.	-	.	gene_id "XLOC_056762"; transcript_id "5_00153886"; exon_number "1"; gene_name "uc003bcm.2"; oId "uc003bcm.2"; nearest_ref "uc003bcm.2"; class_code "="; tss_id "TSS51750";
chr22	hg19_knownGene	exon	42764721	42765180	.	-	.	gene_id "XLOC_056762"; transcript_id "5_00153886"; exon_number "2"; gene_name "uc003bcm.2"; oId "uc003bcm.2"; nearest_ref "uc003bcm.2"; class_code "="; tss_id "TSS51750";
chr22	Cufflinks	exon	42761179	42761949	.	-	.	gene_id "XLOC_056763"; transcript_id "5_00155751"; exon_number "1"; gene_name "uc003bcm.2"; oId "upf1_r4.25174.1"; nearest_ref "uc003bcm.2"; class_code "i";
chr22	hg19_knownGene	exon	42776415	42781226	.	-	.	gene_id "XLOC_056764"; transcript_id "5_00153887"; exon_number "1"; gene_name "uc003bcn.3"; oId "uc003bcn.3"; nearest_ref "uc003bcn.3"; class_code "="; tss_id "TSS51752"; p_id "P51637";
chr22	hg19_knownGene	exon	42782995	42783084	.	-	.	gene_id "XLOC_056764"; transcript_id "5_00153887"; exon_number "2"; gene_name "uc003bcn.3"; oId "uc003bcn.3"; nearest_ref "uc003bcn.3"; class_code "="; tss_id "TSS51752"; p_id "P51637";
chr22	hg19_knownGene	exon	42793864	42793962	.	-	.	gene_id "XLOC_056764"; transcript_id "5_00153887"; exon_number "3"; gene_name "uc003bcn.3"; oId "uc003bcn.3"; nearest_ref "uc003bcn.3"; class_code "="; tss_id "TSS51752"; p_id "P51637";
chr22	hg19_knownGene	exon	42805441	42805553	.	-	.	gene_id "XLOC_056764"; transcript_id "5_00153887"; exon_number "4"; gene_name "uc003bcn.3"; oId "uc003bcn.3"; nearest_ref "uc003bcn.3"; class_code "="; tss_id "TSS51752"; p_id "P51637";
chr22	hg19_knownGene	exon	42807413	42807742	.	-	.	gene_id "XLOC_056764"; transcript_id "5_00153887"; exon_number "5"; gene_name "uc003bcn.3"; oId "uc003bcn.3"; nearest_ref "uc003bcn.3"; class_code "="; tss_id "TSS51752"; p_id "P51637";
chr22	hg19_knownGene	exon	42828243	42828401	.	-	.	gene_id "XLOC_056764"; transcript_id "5_00153887"; exon_number "6"; gene_name "uc003bcn.3"; oId "uc003bcn.3"; nearest_ref "uc003bcn.3"; class_code "="; tss_id "TSS51752"; p_id "P51637";
chr22	Cufflinks	exon	42904374	42909001	.	-	.	gene_id "XLOC_056765"; transcript_id "5_00155752"; exon_number "1"; gene_name "uc003bct.2"; oId "upf1_r4.25219.1"; nearest_ref "uc003bct.2"; class_code "j"; tss_id "TSS51753";
chr22	Cufflinks	exon	42910112	42910310	.	-	.	gene_id "XLOC_056765"; transcript_id "5_00155752"; exon_number "2"; gene_name "uc003bct.2"; oId "upf1_r4.25219.1"; nearest_ref "uc003bct.2"; class_code "j"; tss_id "TSS51753";
chr22	Cufflinks	exon	42972518	42972615	.	-	.	gene_id "XLOC_056765"; transcript_id "5_00155752"; exon_number "3"; gene_name "uc003bct.2"; oId "upf1_r4.25219.1"; nearest_ref "uc003bct.2"; class_code "j"; tss_id "TSS51753";
chr22	Cufflinks	exon	42972987	42973104	.	-	.	gene_id "XLOC_056765"; transcript_id "5_00155752"; exon_number "4"; gene_name "uc003bct.2"; oId "upf1_r4.25219.1"; nearest_ref "uc003bct.2"; class_code "j"; tss_id "TSS51753";
chr22	Cufflinks	exon	42973850	42973965	.	-	.	gene_id "XLOC_056765"; transcript_id "5_00155752"; exon_number "5"; gene_name "uc003bct.2"; oId "upf1_r4.25219.1"; nearest_ref "uc003bct.2"; class_code "j"; tss_id "TSS51753";
chr22	Cufflinks	exon	42976223	42976365	.	-	.	gene_id "XLOC_056765"; transcript_id "5_00155752"; exon_number "6"; gene_name "uc003bct.2"; oId "upf1_r4.25219.1"; nearest_ref "uc003bct.2"; class_code "j"; tss_id "TSS51753";
chr22	Cufflinks	exon	42977935	42978017	.	-	.	gene_id "XLOC_056765"; transcript_id "5_00155752"; exon_number "7"; gene_name "uc003bct.2"; oId "upf1_r4.25219.1"; nearest_ref "uc003bct.2"; class_code "j"; tss_id "TSS51753";
chr22	Cufflinks	exon	42905160	42909001	.	-	.	gene_id "XLOC_056765"; transcript_id "5_00153889"; exon_number "1"; gene_name "uc003bct.2"; oId "SC3.13705.1"; nearest_ref "uc003bct.2"; class_code "j"; tss_id "TSS51754";
chr22	Cufflinks	exon	42910112	42910310	.	-	.	gene_id "XLOC_056765"; transcript_id "5_00153889"; exon_number "2"; gene_name "uc003bct.2"; oId "SC3.13705.1"; nearest_ref "uc003bct.2"; class_code "j"; tss_id "TSS51754";
chr22	Cufflinks	exon	42972518	42972615	.	-	.	gene_id "XLOC_056765"; transcript_id "5_00153889"; exon_number "3"; gene_name "uc003bct.2"; oId "SC3.13705.1"; nearest_ref "uc003bct.2"; class_code "j"; tss_id "TSS51754";
chr22	Cufflinks	exon	42972987	42973104	.	-	.	gene_id "XLOC_056765"; transcript_id "5_00153889"; exon_number "4"; gene_name "uc003bct.2"; oId "SC3.13705.1"; nearest_ref "uc003bct.2"; class_code "j"; tss_id "TSS51754";
chr22	Cufflinks	exon	42973850	42973965	.	-	.	gene_id "XLOC_056765"; transcript_id "5_00153889"; exon_number "5"; gene_name "uc003bct.2"; oId "SC3.13705.1"; nearest_ref "uc003bct.2"; class_code "j"; tss_id "TSS51754";
chr22	Cufflinks	exon	42976223	42976365	.	-	.	gene_id "XLOC_056765"; transcript_id "5_00153889"; exon_number "6"; gene_name "uc003bct.2"; oId "SC3.13705.1"; nearest_ref "uc003bct.2"; class_code "j"; tss_id "TSS51754";
chr22	Cufflinks	exon	42977634	42977723	.	-	.	gene_id "XLOC_056765"; transcript_id "5_00153889"; exon_number "7"; gene_name "uc003bct.2"; oId "SC3.13705.1"; nearest_ref "uc003bct.2"; class_code "j"; tss_id "TSS51754";
chr22	Cufflinks	exon	42906070	42909001	.	-	.	gene_id "XLOC_056765"; transcript_id "5_00155070"; exon_number "1"; gene_name "uc003bcq.2"; oId "upf3.14417.2"; nearest_ref "uc003bcq.2"; class_code "j"; tss_id "TSS51755";
chr22	Cufflinks	exon	42910112	42910310	.	-	.	gene_id "XLOC_056765"; transcript_id "5_00155070"; exon_number "2"; gene_name "uc003bcq.2"; oId "upf3.14417.2"; nearest_ref "uc003bcq.2"; class_code "j"; tss_id "TSS51755";
chr22	Cufflinks	exon	42910688	42910785	.	-	.	gene_id "XLOC_056765"; transcript_id "5_00155070"; exon_number "3"; gene_name "uc003bcq.2"; oId "upf3.14417.2"; nearest_ref "uc003bcq.2"; class_code "j"; tss_id "TSS51755";
chr22	Cufflinks	exon	42911157	42911274	.	-	.	gene_id "XLOC_056765"; transcript_id "5_00155070"; exon_number "4"; gene_name "uc003bcq.2"; oId "upf3.14417.2"; nearest_ref "uc003bcq.2"; class_code "j"; tss_id "TSS51755";
chr22	Cufflinks	exon	42912017	42912142	.	-	.	gene_id "XLOC_056765"; transcript_id "5_00155070"; exon_number "5"; gene_name "uc003bcq.2"; oId "upf3.14417.2"; nearest_ref "uc003bcq.2"; class_code "j"; tss_id "TSS51755";
chr22	Cufflinks	exon	42914011	42914153	.	-	.	gene_id "XLOC_056765"; transcript_id "5_00155070"; exon_number "6"; gene_name "uc003bcq.2"; oId "upf3.14417.2"; nearest_ref "uc003bcq.2"; class_code "j"; tss_id "TSS51755";
chr22	Cufflinks	exon	42914619	42914734	.	-	.	gene_id "XLOC_056765"; transcript_id "5_00155070"; exon_number "7"; gene_name "uc003bcq.2"; oId "upf3.14417.2"; nearest_ref "uc003bcq.2"; class_code "j"; tss_id "TSS51755";
chr22	Cufflinks	exon	42915720	42915808	.	-	.	gene_id "XLOC_056765"; transcript_id "5_00155070"; exon_number "8"; gene_name "uc003bcq.2"; oId "upf3.14417.2"; nearest_ref "uc003bcq.2"; class_code "j"; tss_id "TSS51755";
chr22	Cufflinks	exon	42906070	42909001	.	-	.	gene_id "XLOC_056765"; transcript_id "5_00155071"; exon_number "1"; gene_name "uc003bct.2"; oId "upf3.14417.1"; nearest_ref "uc003bct.2"; class_code "j"; tss_id "TSS51753";
chr22	Cufflinks	exon	42910112	42910310	.	-	.	gene_id "XLOC_056765"; transcript_id "5_00155071"; exon_number "2"; gene_name "uc003bct.2"; oId "upf3.14417.1"; nearest_ref "uc003bct.2"; class_code "j"; tss_id "TSS51753";
chr22	Cufflinks	exon	42972518	42972615	.	-	.	gene_id "XLOC_056765"; transcript_id "5_00155071"; exon_number "3"; gene_name "uc003bct.2"; oId "upf3.14417.1"; nearest_ref "uc003bct.2"; class_code "j"; tss_id "TSS51753";
chr22	Cufflinks	exon	42972987	42973104	.	-	.	gene_id "XLOC_056765"; transcript_id "5_00155071"; exon_number "4"; gene_name "uc003bct.2"; oId "upf3.14417.1"; nearest_ref "uc003bct.2"; class_code "j"; tss_id "TSS51753";
chr22	Cufflinks	exon	42973850	42973968	.	-	.	gene_id "XLOC_056765"; transcript_id "5_00155071"; exon_number "5"; gene_name "uc003bct.2"; oId "upf3.14417.1"; nearest_ref "uc003bct.2"; class_code "j"; tss_id "TSS51753";
chr22	Cufflinks	exon	42976223	42976365	.	-	.	gene_id "XLOC_056765"; transcript_id "5_00155071"; exon_number "6"; gene_name "uc003bct.2"; oId "upf3.14417.1"; nearest_ref "uc003bct.2"; class_code "j"; tss_id "TSS51753";
chr22	Cufflinks	exon	42977935	42978017	.	-	.	gene_id "XLOC_056765"; transcript_id "5_00155071"; exon_number "7"; gene_name "uc003bct.2"; oId "upf3.14417.1"; nearest_ref "uc003bct.2"; class_code "j"; tss_id "TSS51753";
chr22	hg19_knownGene	exon	42908575	42909001	.	-	.	gene_id "XLOC_056765"; transcript_id "5_00153890"; exon_number "1"; gene_name "uc003bcp.2"; oId "uc003bcp.2"; nearest_ref "uc003bcp.2"; class_code "="; tss_id "TSS51756"; p_id "P51639";
chr22	hg19_knownGene	exon	42910112	42910310	.	-	.	gene_id "XLOC_056765"; transcript_id "5_00153890"; exon_number "2"; gene_name "uc003bcp.2"; oId "uc003bcp.2"; nearest_ref "uc003bcp.2"; class_code "="; tss_id "TSS51756"; p_id "P51639";
chr22	hg19_knownGene	exon	42910688	42910785	.	-	.	gene_id "XLOC_056765"; transcript_id "5_00153890"; exon_number "3"; gene_name "uc003bcp.2"; oId "uc003bcp.2"; nearest_ref "uc003bcp.2"; class_code "="; tss_id "TSS51756"; p_id "P51639";
chr22	hg19_knownGene	exon	42911157	42911274	.	-	.	gene_id "XLOC_056765"; transcript_id "5_00153890"; exon_number "4"; gene_name "uc003bcp.2"; oId "uc003bcp.2"; nearest_ref "uc003bcp.2"; class_code "="; tss_id "TSS51756"; p_id "P51639";
chr22	hg19_knownGene	exon	42912017	42912921	.	-	.	gene_id "XLOC_056765"; transcript_id "5_00153890"; exon_number "5"; gene_name "uc003bcp.2"; oId "uc003bcp.2"; nearest_ref "uc003bcp.2"; class_code "="; tss_id "TSS51756"; p_id "P51639";
chr22	hg19_knownGene	exon	42908575	42909001	.	-	.	gene_id "XLOC_056765"; transcript_id "5_00153891"; exon_number "1"; gene_name "uc003bcq.2"; oId "uc003bcq.2"; nearest_ref "uc003bcq.2"; class_code "="; tss_id "TSS51755"; p_id "P51638";
chr22	hg19_knownGene	exon	42910112	42910310	.	-	.	gene_id "XLOC_056765"; transcript_id "5_00153891"; exon_number "2"; gene_name "uc003bcq.2"; oId "uc003bcq.2"; nearest_ref "uc003bcq.2"; class_code "="; tss_id "TSS51755"; p_id "P51638";
chr22	hg19_knownGene	exon	42910688	42910785	.	-	.	gene_id "XLOC_056765"; transcript_id "5_00153891"; exon_number "3"; gene_name "uc003bcq.2"; oId "uc003bcq.2"; nearest_ref "uc003bcq.2"; class_code "="; tss_id "TSS51755"; p_id "P51638";
chr22	hg19_knownGene	exon	42911157	42911274	.	-	.	gene_id "XLOC_056765"; transcript_id "5_00153891"; exon_number "4"; gene_name "uc003bcq.2"; oId "uc003bcq.2"; nearest_ref "uc003bcq.2"; class_code "="; tss_id "TSS51755"; p_id "P51638";
chr22	hg19_knownGene	exon	42912017	42912142	.	-	.	gene_id "XLOC_056765"; transcript_id "5_00153891"; exon_number "5"; gene_name "uc003bcq.2"; oId "uc003bcq.2"; nearest_ref "uc003bcq.2"; class_code "="; tss_id "TSS51755"; p_id "P51638";
chr22	hg19_knownGene	exon	42914011	42914153	.	-	.	gene_id "XLOC_056765"; transcript_id "5_00153891"; exon_number "6"; gene_name "uc003bcq.2"; oId "uc003bcq.2"; nearest_ref "uc003bcq.2"; class_code "="; tss_id "TSS51755"; p_id "P51638";
chr22	hg19_knownGene	exon	42915720	42915808	.	-	.	gene_id "XLOC_056765"; transcript_id "5_00153891"; exon_number "7"; gene_name "uc003bcq.2"; oId "uc003bcq.2"; nearest_ref "uc003bcq.2"; class_code "="; tss_id "TSS51755"; p_id "P51638";
chr22	hg19_knownGene	exon	42951347	42952680	.	-	.	gene_id "XLOC_056765"; transcript_id "5_00153892"; exon_number "1"; gene_name "uc003bcs.2"; oId "uc003bcs.2"; nearest_ref "uc003bcs.2"; class_code "="; tss_id "TSS51753";
chr22	hg19_knownGene	exon	42970686	42970824	.	-	.	gene_id "XLOC_056765"; transcript_id "5_00153892"; exon_number "2"; gene_name "uc003bcs.2"; oId "uc003bcs.2"; nearest_ref "uc003bcs.2"; class_code "="; tss_id "TSS51753";
chr22	hg19_knownGene	exon	42971937	42972132	.	-	.	gene_id "XLOC_056765"; transcript_id "5_00153892"; exon_number "3"; gene_name "uc003bcs.2"; oId "uc003bcs.2"; nearest_ref "uc003bcs.2"; class_code "="; tss_id "TSS51753";
chr22	hg19_knownGene	exon	42972518	42972615	.	-	.	gene_id "XLOC_056765"; transcript_id "5_00153892"; exon_number "4"; gene_name "uc003bcs.2"; oId "uc003bcs.2"; nearest_ref "uc003bcs.2"; class_code "="; tss_id "TSS51753";
chr22	hg19_knownGene	exon	42972987	42973104	.	-	.	gene_id "XLOC_056765"; transcript_id "5_00153892"; exon_number "5"; gene_name "uc003bcs.2"; oId "uc003bcs.2"; nearest_ref "uc003bcs.2"; class_code "="; tss_id "TSS51753";
chr22	hg19_knownGene	exon	42973850	42973968	.	-	.	gene_id "XLOC_056765"; transcript_id "5_00153892"; exon_number "6"; gene_name "uc003bcs.2"; oId "uc003bcs.2"; nearest_ref "uc003bcs.2"; class_code "="; tss_id "TSS51753";
chr22	hg19_knownGene	exon	42976223	42976365	.	-	.	gene_id "XLOC_056765"; transcript_id "5_00153892"; exon_number "7"; gene_name "uc003bcs.2"; oId "uc003bcs.2"; nearest_ref "uc003bcs.2"; class_code "="; tss_id "TSS51753";
chr22	hg19_knownGene	exon	42977935	42978017	.	-	.	gene_id "XLOC_056765"; transcript_id "5_00153892"; exon_number "8"; gene_name "uc003bcs.2"; oId "uc003bcs.2"; nearest_ref "uc003bcs.2"; class_code "="; tss_id "TSS51753";
chr22	Cufflinks	exon	42967581	42967889	.	-	.	gene_id "XLOC_056765"; transcript_id "5_00153895"; exon_number "1"; gene_name "uc003bct.2"; oId "SC3.13705.5"; nearest_ref "uc003bct.2"; class_code "j"; tss_id "TSS51753";
chr22	Cufflinks	exon	42970686	42970824	.	-	.	gene_id "XLOC_056765"; transcript_id "5_00153895"; exon_number "2"; gene_name "uc003bct.2"; oId "SC3.13705.5"; nearest_ref "uc003bct.2"; class_code "j"; tss_id "TSS51753";
chr22	Cufflinks	exon	42971937	42972132	.	-	.	gene_id "XLOC_056765"; transcript_id "5_00153895"; exon_number "3"; gene_name "uc003bct.2"; oId "SC3.13705.5"; nearest_ref "uc003bct.2"; class_code "j"; tss_id "TSS51753";
chr22	Cufflinks	exon	42972518	42972615	.	-	.	gene_id "XLOC_056765"; transcript_id "5_00153895"; exon_number "4"; gene_name "uc003bct.2"; oId "SC3.13705.5"; nearest_ref "uc003bct.2"; class_code "j"; tss_id "TSS51753";
chr22	Cufflinks	exon	42972987	42973104	.	-	.	gene_id "XLOC_056765"; transcript_id "5_00153895"; exon_number "5"; gene_name "uc003bct.2"; oId "SC3.13705.5"; nearest_ref "uc003bct.2"; class_code "j"; tss_id "TSS51753";
chr22	Cufflinks	exon	42973850	42973965	.	-	.	gene_id "XLOC_056765"; transcript_id "5_00153895"; exon_number "6"; gene_name "uc003bct.2"; oId "SC3.13705.5"; nearest_ref "uc003bct.2"; class_code "j"; tss_id "TSS51753";
chr22	Cufflinks	exon	42976223	42976365	.	-	.	gene_id "XLOC_056765"; transcript_id "5_00153895"; exon_number "7"; gene_name "uc003bct.2"; oId "SC3.13705.5"; nearest_ref "uc003bct.2"; class_code "j"; tss_id "TSS51753";
chr22	Cufflinks	exon	42977935	42978017	.	-	.	gene_id "XLOC_056765"; transcript_id "5_00153895"; exon_number "8"; gene_name "uc003bct.2"; oId "SC3.13705.5"; nearest_ref "uc003bct.2"; class_code "j"; tss_id "TSS51753";
chr22	hg19_knownGene	exon	42969268	42970824	.	-	.	gene_id "XLOC_056765"; transcript_id "5_00153896"; exon_number "1"; gene_name "uc003bct.2"; oId "uc003bct.2"; nearest_ref "uc003bct.2"; class_code "="; tss_id "TSS51753";
chr22	hg19_knownGene	exon	42971937	42972132	.	-	.	gene_id "XLOC_056765"; transcript_id "5_00153896"; exon_number "2"; gene_name "uc003bct.2"; oId "uc003bct.2"; nearest_ref "uc003bct.2"; class_code "="; tss_id "TSS51753";
chr22	hg19_knownGene	exon	42972518	42972615	.	-	.	gene_id "XLOC_056765"; transcript_id "5_00153896"; exon_number "3"; gene_name "uc003bct.2"; oId "uc003bct.2"; nearest_ref "uc003bct.2"; class_code "="; tss_id "TSS51753";
chr22	hg19_knownGene	exon	42972987	42973104	.	-	.	gene_id "XLOC_056765"; transcript_id "5_00153896"; exon_number "4"; gene_name "uc003bct.2"; oId "uc003bct.2"; nearest_ref "uc003bct.2"; class_code "="; tss_id "TSS51753";
chr22	hg19_knownGene	exon	42973850	42973968	.	-	.	gene_id "XLOC_056765"; transcript_id "5_00153896"; exon_number "5"; gene_name "uc003bct.2"; oId "uc003bct.2"; nearest_ref "uc003bct.2"; class_code "="; tss_id "TSS51753";
chr22	hg19_knownGene	exon	42976223	42976365	.	-	.	gene_id "XLOC_056765"; transcript_id "5_00153896"; exon_number "6"; gene_name "uc003bct.2"; oId "uc003bct.2"; nearest_ref "uc003bct.2"; class_code "="; tss_id "TSS51753";
chr22	hg19_knownGene	exon	42977935	42978017	.	-	.	gene_id "XLOC_056765"; transcript_id "5_00153896"; exon_number "7"; gene_name "uc003bct.2"; oId "uc003bct.2"; nearest_ref "uc003bct.2"; class_code "="; tss_id "TSS51753";
chr22	Cufflinks	exon	42964269	42964721	.	-	.	gene_id "XLOC_056766"; transcript_id "5_00153893"; exon_number "1"; gene_name "uc003bcs.2"; oId "SC3.13707.1"; nearest_ref "uc003bcs.2"; class_code "i";
chr22	Cufflinks	exon	42965576	42965850	.	-	.	gene_id "XLOC_056767"; transcript_id "5_00155072"; exon_number "1"; gene_name "uc003bcs.2"; oId "upf3.14418.1"; nearest_ref "uc003bcs.2"; class_code "i";
chr22	Cufflinks	exon	42966228	42966943	.	-	.	gene_id "XLOC_056768"; transcript_id "5_00153894"; exon_number "1"; gene_name "uc003bcs.2"; oId "SC3.13708.1"; nearest_ref "uc003bcs.2"; class_code "i";
chr22	hg19_knownGene	exon	42979728	42981974	.	-	.	gene_id "XLOC_056769"; transcript_id "5_00153897"; exon_number "1"; gene_name "uc011app.1"; oId "uc011app.1"; nearest_ref "uc011app.1"; class_code "="; tss_id "TSS51757"; p_id "P51644";
chr22	hg19_knownGene	exon	42987961	42988090	.	-	.	gene_id "XLOC_056769"; transcript_id "5_00153897"; exon_number "2"; gene_name "uc011app.1"; oId "uc011app.1"; nearest_ref "uc011app.1"; class_code "="; tss_id "TSS51757"; p_id "P51644";
chr22	hg19_knownGene	exon	42991543	42991620	.	-	.	gene_id "XLOC_056769"; transcript_id "5_00153897"; exon_number "3"; gene_name "uc011app.1"; oId "uc011app.1"; nearest_ref "uc011app.1"; class_code "="; tss_id "TSS51757"; p_id "P51644";
chr22	hg19_knownGene	exon	42992192	42992371	.	-	.	gene_id "XLOC_056769"; transcript_id "5_00153897"; exon_number "4"; gene_name "uc011app.1"; oId "uc011app.1"; nearest_ref "uc011app.1"; class_code "="; tss_id "TSS51757"; p_id "P51644";
chr22	hg19_knownGene	exon	42995704	42995799	.	-	.	gene_id "XLOC_056769"; transcript_id "5_00153897"; exon_number "5"; gene_name "uc011app.1"; oId "uc011app.1"; nearest_ref "uc011app.1"; class_code "="; tss_id "TSS51757"; p_id "P51644";
chr22	hg19_knownGene	exon	42997976	42998113	.	-	.	gene_id "XLOC_056769"; transcript_id "5_00153897"; exon_number "6"; gene_name "uc011app.1"; oId "uc011app.1"; nearest_ref "uc011app.1"; class_code "="; tss_id "TSS51757"; p_id "P51644";
chr22	hg19_knownGene	exon	42998776	42999166	.	-	.	gene_id "XLOC_056769"; transcript_id "5_00153897"; exon_number "7"; gene_name "uc011app.1"; oId "uc011app.1"; nearest_ref "uc011app.1"; class_code "="; tss_id "TSS51757"; p_id "P51644";
chr22	hg19_knownGene	exon	42979728	42981974	.	-	.	gene_id "XLOC_056769"; transcript_id "5_00153901"; exon_number "1"; gene_name "uc011apq.1"; oId "uc011apq.1"; nearest_ref "uc011apq.1"; class_code "="; tss_id "TSS51758"; p_id "P51643";
chr22	hg19_knownGene	exon	42983512	42983578	.	-	.	gene_id "XLOC_056769"; transcript_id "5_00153901"; exon_number "2"; gene_name "uc011apq.1"; oId "uc011apq.1"; nearest_ref "uc011apq.1"; class_code "="; tss_id "TSS51758"; p_id "P51643";
chr22	hg19_knownGene	exon	42987961	42988090	.	-	.	gene_id "XLOC_056769"; transcript_id "5_00153901"; exon_number "3"; gene_name "uc011apq.1"; oId "uc011apq.1"; nearest_ref "uc011apq.1"; class_code "="; tss_id "TSS51758"; p_id "P51643";
chr22	hg19_knownGene	exon	42991543	42991620	.	-	.	gene_id "XLOC_056769"; transcript_id "5_00153901"; exon_number "4"; gene_name "uc011apq.1"; oId "uc011apq.1"; nearest_ref "uc011apq.1"; class_code "="; tss_id "TSS51758"; p_id "P51643";
chr22	hg19_knownGene	exon	42992192	42992371	.	-	.	gene_id "XLOC_056769"; transcript_id "5_00153901"; exon_number "5"; gene_name "uc011apq.1"; oId "uc011apq.1"; nearest_ref "uc011apq.1"; class_code "="; tss_id "TSS51758"; p_id "P51643";
chr22	hg19_knownGene	exon	42995704	42995799	.	-	.	gene_id "XLOC_056769"; transcript_id "5_00153901"; exon_number "6"; gene_name "uc011apq.1"; oId "uc011apq.1"; nearest_ref "uc011apq.1"; class_code "="; tss_id "TSS51758"; p_id "P51643";
chr22	hg19_knownGene	exon	42997976	42998113	.	-	.	gene_id "XLOC_056769"; transcript_id "5_00153901"; exon_number "7"; gene_name "uc011apq.1"; oId "uc011apq.1"; nearest_ref "uc011apq.1"; class_code "="; tss_id "TSS51758"; p_id "P51643";
chr22	hg19_knownGene	exon	42998776	42999166	.	-	.	gene_id "XLOC_056769"; transcript_id "5_00153901"; exon_number "8"; gene_name "uc011apq.1"; oId "uc011apq.1"; nearest_ref "uc011apq.1"; class_code "="; tss_id "TSS51758"; p_id "P51643";
chr22	hg19_knownGene	exon	43010805	43010962	.	-	.	gene_id "XLOC_056769"; transcript_id "5_00153901"; exon_number "9"; gene_name "uc011apq.1"; oId "uc011apq.1"; nearest_ref "uc011apq.1"; class_code "="; tss_id "TSS51758"; p_id "P51643";
chr22	hg19_knownGene	exon	42979728	42981974	.	-	.	gene_id "XLOC_056769"; transcript_id "5_00153902"; exon_number "1"; gene_name "uc011apr.1"; oId "uc011apr.1"; nearest_ref "uc011apr.1"; class_code "="; tss_id "TSS51758";
chr22	hg19_knownGene	exon	42987961	42988090	.	-	.	gene_id "XLOC_056769"; transcript_id "5_00153902"; exon_number "2"; gene_name "uc011apr.1"; oId "uc011apr.1"; nearest_ref "uc011apr.1"; class_code "="; tss_id "TSS51758";
chr22	hg19_knownGene	exon	42991543	42991620	.	-	.	gene_id "XLOC_056769"; transcript_id "5_00153902"; exon_number "3"; gene_name "uc011apr.1"; oId "uc011apr.1"; nearest_ref "uc011apr.1"; class_code "="; tss_id "TSS51758";
chr22	hg19_knownGene	exon	42992192	42992357	.	-	.	gene_id "XLOC_056769"; transcript_id "5_00153902"; exon_number "4"; gene_name "uc011apr.1"; oId "uc011apr.1"; nearest_ref "uc011apr.1"; class_code "="; tss_id "TSS51758";
chr22	hg19_knownGene	exon	42998776	42999166	.	-	.	gene_id "XLOC_056769"; transcript_id "5_00153902"; exon_number "5"; gene_name "uc011apr.1"; oId "uc011apr.1"; nearest_ref "uc011apr.1"; class_code "="; tss_id "TSS51758";
chr22	hg19_knownGene	exon	43010805	43010962	.	-	.	gene_id "XLOC_056769"; transcript_id "5_00153902"; exon_number "6"; gene_name "uc011apr.1"; oId "uc011apr.1"; nearest_ref "uc011apr.1"; class_code "="; tss_id "TSS51758";
chr22	hg19_knownGene	exon	42979728	42981974	.	-	.	gene_id "XLOC_056769"; transcript_id "5_00153900"; exon_number "1"; gene_name "uc010gza.2"; oId "uc010gza.2"; nearest_ref "uc010gza.2"; class_code "="; tss_id "TSS51758";
chr22	hg19_knownGene	exon	42983512	42983578	.	-	.	gene_id "XLOC_056769"; transcript_id "5_00153900"; exon_number "2"; gene_name "uc010gza.2"; oId "uc010gza.2"; nearest_ref "uc010gza.2"; class_code "="; tss_id "TSS51758";
chr22	hg19_knownGene	exon	42987961	42988090	.	-	.	gene_id "XLOC_056769"; transcript_id "5_00153900"; exon_number "3"; gene_name "uc010gza.2"; oId "uc010gza.2"; nearest_ref "uc010gza.2"; class_code "="; tss_id "TSS51758";
chr22	hg19_knownGene	exon	42991543	42991609	.	-	.	gene_id "XLOC_056769"; transcript_id "5_00153900"; exon_number "4"; gene_name "uc010gza.2"; oId "uc010gza.2"; nearest_ref "uc010gza.2"; class_code "="; tss_id "TSS51758";
chr22	hg19_knownGene	exon	42992192	42992371	.	-	.	gene_id "XLOC_056769"; transcript_id "5_00153900"; exon_number "5"; gene_name "uc010gza.2"; oId "uc010gza.2"; nearest_ref "uc010gza.2"; class_code "="; tss_id "TSS51758";
chr22	hg19_knownGene	exon	42995704	42995799	.	-	.	gene_id "XLOC_056769"; transcript_id "5_00153900"; exon_number "6"; gene_name "uc010gza.2"; oId "uc010gza.2"; nearest_ref "uc010gza.2"; class_code "="; tss_id "TSS51758";
chr22	hg19_knownGene	exon	42997976	42998062	.	-	.	gene_id "XLOC_056769"; transcript_id "5_00153900"; exon_number "7"; gene_name "uc010gza.2"; oId "uc010gza.2"; nearest_ref "uc010gza.2"; class_code "="; tss_id "TSS51758";
chr22	hg19_knownGene	exon	42998776	42999166	.	-	.	gene_id "XLOC_056769"; transcript_id "5_00153900"; exon_number "8"; gene_name "uc010gza.2"; oId "uc010gza.2"; nearest_ref "uc010gza.2"; class_code "="; tss_id "TSS51758";
chr22	hg19_knownGene	exon	43010805	43010962	.	-	.	gene_id "XLOC_056769"; transcript_id "5_00153900"; exon_number "9"; gene_name "uc010gza.2"; oId "uc010gza.2"; nearest_ref "uc010gza.2"; class_code "="; tss_id "TSS51758";
chr22	hg19_knownGene	exon	42979728	42981974	.	-	.	gene_id "XLOC_056769"; transcript_id "5_00153899"; exon_number "1"; gene_name "uc003bcv.2"; oId "uc003bcv.2"; nearest_ref "uc003bcv.2"; class_code "="; tss_id "TSS51758"; p_id "P51640";
chr22	hg19_knownGene	exon	42983512	42983578	.	-	.	gene_id "XLOC_056769"; transcript_id "5_00153899"; exon_number "2"; gene_name "uc003bcv.2"; oId "uc003bcv.2"; nearest_ref "uc003bcv.2"; class_code "="; tss_id "TSS51758"; p_id "P51640";
chr22	hg19_knownGene	exon	42987961	42988090	.	-	.	gene_id "XLOC_056769"; transcript_id "5_00153899"; exon_number "3"; gene_name "uc003bcv.2"; oId "uc003bcv.2"; nearest_ref "uc003bcv.2"; class_code "="; tss_id "TSS51758"; p_id "P51640";
chr22	hg19_knownGene	exon	42991543	42991620	.	-	.	gene_id "XLOC_056769"; transcript_id "5_00153899"; exon_number "4"; gene_name "uc003bcv.2"; oId "uc003bcv.2"; nearest_ref "uc003bcv.2"; class_code "="; tss_id "TSS51758"; p_id "P51640";
chr22	hg19_knownGene	exon	42992192	42992371	.	-	.	gene_id "XLOC_056769"; transcript_id "5_00153899"; exon_number "5"; gene_name "uc003bcv.2"; oId "uc003bcv.2"; nearest_ref "uc003bcv.2"; class_code "="; tss_id "TSS51758"; p_id "P51640";
chr22	hg19_knownGene	exon	42995704	42995799	.	-	.	gene_id "XLOC_056769"; transcript_id "5_00153899"; exon_number "6"; gene_name "uc003bcv.2"; oId "uc003bcv.2"; nearest_ref "uc003bcv.2"; class_code "="; tss_id "TSS51758"; p_id "P51640";
chr22	hg19_knownGene	exon	42998776	42999166	.	-	.	gene_id "XLOC_056769"; transcript_id "5_00153899"; exon_number "7"; gene_name "uc003bcv.2"; oId "uc003bcv.2"; nearest_ref "uc003bcv.2"; class_code "="; tss_id "TSS51758"; p_id "P51640";
chr22	hg19_knownGene	exon	43010805	43010962	.	-	.	gene_id "XLOC_056769"; transcript_id "5_00153899"; exon_number "8"; gene_name "uc003bcv.2"; oId "uc003bcv.2"; nearest_ref "uc003bcv.2"; class_code "="; tss_id "TSS51758"; p_id "P51640";
chr22	hg19_knownGene	exon	42979728	42981974	.	-	.	gene_id "XLOC_056769"; transcript_id "5_00153898"; exon_number "1"; gene_name "uc003bcu.2"; oId "uc003bcu.2"; nearest_ref "uc003bcu.2"; class_code "="; tss_id "TSS51758"; p_id "P51642";
chr22	hg19_knownGene	exon	42983512	42983578	.	-	.	gene_id "XLOC_056769"; transcript_id "5_00153898"; exon_number "2"; gene_name "uc003bcu.2"; oId "uc003bcu.2"; nearest_ref "uc003bcu.2"; class_code "="; tss_id "TSS51758"; p_id "P51642";
chr22	hg19_knownGene	exon	42987961	42988090	.	-	.	gene_id "XLOC_056769"; transcript_id "5_00153898"; exon_number "3"; gene_name "uc003bcu.2"; oId "uc003bcu.2"; nearest_ref "uc003bcu.2"; class_code "="; tss_id "TSS51758"; p_id "P51642";
chr22	hg19_knownGene	exon	42991543	42991620	.	-	.	gene_id "XLOC_056769"; transcript_id "5_00153898"; exon_number "4"; gene_name "uc003bcu.2"; oId "uc003bcu.2"; nearest_ref "uc003bcu.2"; class_code "="; tss_id "TSS51758"; p_id "P51642";
chr22	hg19_knownGene	exon	42992192	42992371	.	-	.	gene_id "XLOC_056769"; transcript_id "5_00153898"; exon_number "5"; gene_name "uc003bcu.2"; oId "uc003bcu.2"; nearest_ref "uc003bcu.2"; class_code "="; tss_id "TSS51758"; p_id "P51642";
chr22	hg19_knownGene	exon	42995704	42995799	.	-	.	gene_id "XLOC_056769"; transcript_id "5_00153898"; exon_number "6"; gene_name "uc003bcu.2"; oId "uc003bcu.2"; nearest_ref "uc003bcu.2"; class_code "="; tss_id "TSS51758"; p_id "P51642";
chr22	hg19_knownGene	exon	42997976	42998062	.	-	.	gene_id "XLOC_056769"; transcript_id "5_00153898"; exon_number "7"; gene_name "uc003bcu.2"; oId "uc003bcu.2"; nearest_ref "uc003bcu.2"; class_code "="; tss_id "TSS51758"; p_id "P51642";
chr22	hg19_knownGene	exon	42998776	42999166	.	-	.	gene_id "XLOC_056769"; transcript_id "5_00153898"; exon_number "8"; gene_name "uc003bcu.2"; oId "uc003bcu.2"; nearest_ref "uc003bcu.2"; class_code "="; tss_id "TSS51758"; p_id "P51642";
chr22	hg19_knownGene	exon	43010805	43010962	.	-	.	gene_id "XLOC_056769"; transcript_id "5_00153898"; exon_number "9"; gene_name "uc003bcu.2"; oId "uc003bcu.2"; nearest_ref "uc003bcu.2"; class_code "="; tss_id "TSS51758"; p_id "P51642";
chr22	hg19_knownGene	exon	42980992	42981322	.	-	.	gene_id "XLOC_056769"; transcript_id "5_00153903"; exon_number "1"; gene_name "uc010gzb.1"; oId "uc010gzb.1"; nearest_ref "uc010gzb.1"; class_code "="; tss_id "TSS51758"; p_id "P51641";
chr22	hg19_knownGene	exon	42998776	42999166	.	-	.	gene_id "XLOC_056769"; transcript_id "5_00153903"; exon_number "2"; gene_name "uc010gzb.1"; oId "uc010gzb.1"; nearest_ref "uc010gzb.1"; class_code "="; tss_id "TSS51758"; p_id "P51641";
chr22	hg19_knownGene	exon	43010805	43010962	.	-	.	gene_id "XLOC_056769"; transcript_id "5_00153903"; exon_number "3"; gene_name "uc010gzb.1"; oId "uc010gzb.1"; nearest_ref "uc010gzb.1"; class_code "="; tss_id "TSS51758"; p_id "P51641";
chr22	Cufflinks	exon	43011693	43012211	.	-	.	gene_id "XLOC_056770"; transcript_id "5_00155074"; exon_number "1"; oId "upf3.14401.1"; class_code "u";
chr22	Cufflinks	exon	43013261	43013477	.	-	.	gene_id "XLOC_056771"; transcript_id "5_00155755"; exon_number "1"; gene_name "uc003bcx.2"; oId "upf1_r4.25185.1"; nearest_ref "uc003bcx.2"; class_code "p";
chr22	Cufflinks	exon	43013632	43014359	.	-	.	gene_id "XLOC_056772"; transcript_id "5_00155756"; exon_number "1"; gene_name "uc003bcx.2"; oId "upf1_r4.25186.1"; nearest_ref "uc003bcx.2"; class_code "p";
chr22	hg19_knownGene	exon	43014814	43015951	.	-	.	gene_id "XLOC_056773"; transcript_id "5_00153904"; exon_number "1"; gene_name "uc010gzc.1"; oId "uc010gzc.1"; nearest_ref "uc010gzc.1"; class_code "="; tss_id "TSS51760"; p_id "P51649";
chr22	hg19_knownGene	exon	43019795	43019894	.	-	.	gene_id "XLOC_056773"; transcript_id "5_00153904"; exon_number "2"; gene_name "uc010gzc.1"; oId "uc010gzc.1"; nearest_ref "uc010gzc.1"; class_code "="; tss_id "TSS51760"; p_id "P51649";
chr22	hg19_knownGene	exon	43023310	43023395	.	-	.	gene_id "XLOC_056773"; transcript_id "5_00153904"; exon_number "3"; gene_name "uc010gzc.1"; oId "uc010gzc.1"; nearest_ref "uc010gzc.1"; class_code "="; tss_id "TSS51760"; p_id "P51649";
chr22	hg19_knownGene	exon	43023611	43023694	.	-	.	gene_id "XLOC_056773"; transcript_id "5_00153904"; exon_number "4"; gene_name "uc010gzc.1"; oId "uc010gzc.1"; nearest_ref "uc010gzc.1"; class_code "="; tss_id "TSS51760"; p_id "P51649";
chr22	hg19_knownGene	exon	43024158	43024287	.	-	.	gene_id "XLOC_056773"; transcript_id "5_00153904"; exon_number "5"; gene_name "uc010gzc.1"; oId "uc010gzc.1"; nearest_ref "uc010gzc.1"; class_code "="; tss_id "TSS51760"; p_id "P51649";
chr22	hg19_knownGene	exon	43026888	43026994	.	-	.	gene_id "XLOC_056773"; transcript_id "5_00153904"; exon_number "6"; gene_name "uc010gzc.1"; oId "uc010gzc.1"; nearest_ref "uc010gzc.1"; class_code "="; tss_id "TSS51760"; p_id "P51649";
chr22	hg19_knownGene	exon	43032721	43032852	.	-	.	gene_id "XLOC_056773"; transcript_id "5_00153904"; exon_number "7"; gene_name "uc010gzc.1"; oId "uc010gzc.1"; nearest_ref "uc010gzc.1"; class_code "="; tss_id "TSS51760"; p_id "P51649";
chr22	hg19_knownGene	exon	43014814	43015951	.	-	.	gene_id "XLOC_056773"; transcript_id "5_00153905"; exon_number "1"; gene_name "uc003bcw.2"; oId "uc003bcw.2"; nearest_ref "uc003bcw.2"; class_code "="; tss_id "TSS51760"; p_id "P51648";
chr22	hg19_knownGene	exon	43019795	43019894	.	-	.	gene_id "XLOC_056773"; transcript_id "5_00153905"; exon_number "2"; gene_name "uc003bcw.2"; oId "uc003bcw.2"; nearest_ref "uc003bcw.2"; class_code "="; tss_id "TSS51760"; p_id "P51648";
chr22	hg19_knownGene	exon	43023310	43023395	.	-	.	gene_id "XLOC_056773"; transcript_id "5_00153905"; exon_number "3"; gene_name "uc003bcw.2"; oId "uc003bcw.2"; nearest_ref "uc003bcw.2"; class_code "="; tss_id "TSS51760"; p_id "P51648";
chr22	hg19_knownGene	exon	43023611	43023694	.	-	.	gene_id "XLOC_056773"; transcript_id "5_00153905"; exon_number "4"; gene_name "uc003bcw.2"; oId "uc003bcw.2"; nearest_ref "uc003bcw.2"; class_code "="; tss_id "TSS51760"; p_id "P51648";
chr22	hg19_knownGene	exon	43024158	43024287	.	-	.	gene_id "XLOC_056773"; transcript_id "5_00153905"; exon_number "5"; gene_name "uc003bcw.2"; oId "uc003bcw.2"; nearest_ref "uc003bcw.2"; class_code "="; tss_id "TSS51760"; p_id "P51648";
chr22	hg19_knownGene	exon	43026888	43026994	.	-	.	gene_id "XLOC_056773"; transcript_id "5_00153905"; exon_number "6"; gene_name "uc003bcw.2"; oId "uc003bcw.2"; nearest_ref "uc003bcw.2"; class_code "="; tss_id "TSS51760"; p_id "P51648";
chr22	hg19_knownGene	exon	43027384	43027456	.	-	.	gene_id "XLOC_056773"; transcript_id "5_00153905"; exon_number "7"; gene_name "uc003bcw.2"; oId "uc003bcw.2"; nearest_ref "uc003bcw.2"; class_code "="; tss_id "TSS51760"; p_id "P51648";
chr22	hg19_knownGene	exon	43032721	43032896	.	-	.	gene_id "XLOC_056773"; transcript_id "5_00153905"; exon_number "8"; gene_name "uc003bcw.2"; oId "uc003bcw.2"; nearest_ref "uc003bcw.2"; class_code "="; tss_id "TSS51760"; p_id "P51648";
chr22	hg19_knownGene	exon	43014814	43015951	.	-	.	gene_id "XLOC_056773"; transcript_id "5_00153906"; exon_number "1"; gene_name "uc011aps.1"; oId "uc011aps.1"; nearest_ref "uc011aps.1"; class_code "="; tss_id "TSS51761"; p_id "P51647";
chr22	hg19_knownGene	exon	43019795	43019894	.	-	.	gene_id "XLOC_056773"; transcript_id "5_00153906"; exon_number "2"; gene_name "uc011aps.1"; oId "uc011aps.1"; nearest_ref "uc011aps.1"; class_code "="; tss_id "TSS51761"; p_id "P51647";
chr22	hg19_knownGene	exon	43023310	43023395	.	-	.	gene_id "XLOC_056773"; transcript_id "5_00153906"; exon_number "3"; gene_name "uc011aps.1"; oId "uc011aps.1"; nearest_ref "uc011aps.1"; class_code "="; tss_id "TSS51761"; p_id "P51647";
chr22	hg19_knownGene	exon	43023611	43023694	.	-	.	gene_id "XLOC_056773"; transcript_id "5_00153906"; exon_number "4"; gene_name "uc011aps.1"; oId "uc011aps.1"; nearest_ref "uc011aps.1"; class_code "="; tss_id "TSS51761"; p_id "P51647";
chr22	hg19_knownGene	exon	43024158	43024287	.	-	.	gene_id "XLOC_056773"; transcript_id "5_00153906"; exon_number "5"; gene_name "uc011aps.1"; oId "uc011aps.1"; nearest_ref "uc011aps.1"; class_code "="; tss_id "TSS51761"; p_id "P51647";
chr22	hg19_knownGene	exon	43026888	43026994	.	-	.	gene_id "XLOC_056773"; transcript_id "5_00153906"; exon_number "6"; gene_name "uc011aps.1"; oId "uc011aps.1"; nearest_ref "uc011aps.1"; class_code "="; tss_id "TSS51761"; p_id "P51647";
chr22	hg19_knownGene	exon	43027384	43027456	.	-	.	gene_id "XLOC_056773"; transcript_id "5_00153906"; exon_number "7"; gene_name "uc011aps.1"; oId "uc011aps.1"; nearest_ref "uc011aps.1"; class_code "="; tss_id "TSS51761"; p_id "P51647";
chr22	hg19_knownGene	exon	43032721	43032852	.	-	.	gene_id "XLOC_056773"; transcript_id "5_00153906"; exon_number "8"; gene_name "uc011aps.1"; oId "uc011aps.1"; nearest_ref "uc011aps.1"; class_code "="; tss_id "TSS51761"; p_id "P51647";
chr22	hg19_knownGene	exon	43040396	43040637	.	-	.	gene_id "XLOC_056773"; transcript_id "5_00153906"; exon_number "9"; gene_name "uc011aps.1"; oId "uc011aps.1"; nearest_ref "uc011aps.1"; class_code "="; tss_id "TSS51761"; p_id "P51647";
chr22	hg19_knownGene	exon	43014814	43015951	.	-	.	gene_id "XLOC_056773"; transcript_id "5_00153908"; exon_number "1"; gene_name "uc003bcy.2"; oId "uc003bcy.2"; nearest_ref "uc003bcy.2"; class_code "="; tss_id "TSS51762"; p_id "P51646";
chr22	hg19_knownGene	exon	43019795	43019894	.	-	.	gene_id "XLOC_056773"; transcript_id "5_00153908"; exon_number "2"; gene_name "uc003bcy.2"; oId "uc003bcy.2"; nearest_ref "uc003bcy.2"; class_code "="; tss_id "TSS51762"; p_id "P51646";
chr22	hg19_knownGene	exon	43023310	43023395	.	-	.	gene_id "XLOC_056773"; transcript_id "5_00153908"; exon_number "3"; gene_name "uc003bcy.2"; oId "uc003bcy.2"; nearest_ref "uc003bcy.2"; class_code "="; tss_id "TSS51762"; p_id "P51646";
chr22	hg19_knownGene	exon	43023611	43023694	.	-	.	gene_id "XLOC_056773"; transcript_id "5_00153908"; exon_number "4"; gene_name "uc003bcy.2"; oId "uc003bcy.2"; nearest_ref "uc003bcy.2"; class_code "="; tss_id "TSS51762"; p_id "P51646";
chr22	hg19_knownGene	exon	43024158	43024287	.	-	.	gene_id "XLOC_056773"; transcript_id "5_00153908"; exon_number "5"; gene_name "uc003bcy.2"; oId "uc003bcy.2"; nearest_ref "uc003bcy.2"; class_code "="; tss_id "TSS51762"; p_id "P51646";
chr22	hg19_knownGene	exon	43026888	43026994	.	-	.	gene_id "XLOC_056773"; transcript_id "5_00153908"; exon_number "6"; gene_name "uc003bcy.2"; oId "uc003bcy.2"; nearest_ref "uc003bcy.2"; class_code "="; tss_id "TSS51762"; p_id "P51646";
chr22	hg19_knownGene	exon	43027384	43027456	.	-	.	gene_id "XLOC_056773"; transcript_id "5_00153908"; exon_number "7"; gene_name "uc003bcy.2"; oId "uc003bcy.2"; nearest_ref "uc003bcy.2"; class_code "="; tss_id "TSS51762"; p_id "P51646";
chr22	hg19_knownGene	exon	43032721	43032852	.	-	.	gene_id "XLOC_056773"; transcript_id "5_00153908"; exon_number "8"; gene_name "uc003bcy.2"; oId "uc003bcy.2"; nearest_ref "uc003bcy.2"; class_code "="; tss_id "TSS51762"; p_id "P51646";
chr22	hg19_knownGene	exon	43042892	43042995	.	-	.	gene_id "XLOC_056773"; transcript_id "5_00153908"; exon_number "9"; gene_name "uc003bcy.2"; oId "uc003bcy.2"; nearest_ref "uc003bcy.2"; class_code "="; tss_id "TSS51762"; p_id "P51646";
chr22	hg19_knownGene	exon	43014814	43015951	.	-	.	gene_id "XLOC_056773"; transcript_id "5_00153907"; exon_number "1"; gene_name "uc003bcx.2"; oId "uc003bcx.2"; nearest_ref "uc003bcx.2"; class_code "="; tss_id "TSS51762"; p_id "P51646";
chr22	hg19_knownGene	exon	43019795	43019894	.	-	.	gene_id "XLOC_056773"; transcript_id "5_00153907"; exon_number "2"; gene_name "uc003bcx.2"; oId "uc003bcx.2"; nearest_ref "uc003bcx.2"; class_code "="; tss_id "TSS51762"; p_id "P51646";
chr22	hg19_knownGene	exon	43023310	43023395	.	-	.	gene_id "XLOC_056773"; transcript_id "5_00153907"; exon_number "3"; gene_name "uc003bcx.2"; oId "uc003bcx.2"; nearest_ref "uc003bcx.2"; class_code "="; tss_id "TSS51762"; p_id "P51646";
chr22	hg19_knownGene	exon	43023611	43023694	.	-	.	gene_id "XLOC_056773"; transcript_id "5_00153907"; exon_number "4"; gene_name "uc003bcx.2"; oId "uc003bcx.2"; nearest_ref "uc003bcx.2"; class_code "="; tss_id "TSS51762"; p_id "P51646";
chr22	hg19_knownGene	exon	43024158	43024287	.	-	.	gene_id "XLOC_056773"; transcript_id "5_00153907"; exon_number "5"; gene_name "uc003bcx.2"; oId "uc003bcx.2"; nearest_ref "uc003bcx.2"; class_code "="; tss_id "TSS51762"; p_id "P51646";
chr22	hg19_knownGene	exon	43026888	43026994	.	-	.	gene_id "XLOC_056773"; transcript_id "5_00153907"; exon_number "6"; gene_name "uc003bcx.2"; oId "uc003bcx.2"; nearest_ref "uc003bcx.2"; class_code "="; tss_id "TSS51762"; p_id "P51646";
chr22	hg19_knownGene	exon	43027384	43027456	.	-	.	gene_id "XLOC_056773"; transcript_id "5_00153907"; exon_number "7"; gene_name "uc003bcx.2"; oId "uc003bcx.2"; nearest_ref "uc003bcx.2"; class_code "="; tss_id "TSS51762"; p_id "P51646";
chr22	hg19_knownGene	exon	43032721	43032852	.	-	.	gene_id "XLOC_056773"; transcript_id "5_00153907"; exon_number "8"; gene_name "uc003bcx.2"; oId "uc003bcx.2"; nearest_ref "uc003bcx.2"; class_code "="; tss_id "TSS51762"; p_id "P51646";
chr22	hg19_knownGene	exon	43042647	43042995	.	-	.	gene_id "XLOC_056773"; transcript_id "5_00153907"; exon_number "9"; gene_name "uc003bcx.2"; oId "uc003bcx.2"; nearest_ref "uc003bcx.2"; class_code "="; tss_id "TSS51762"; p_id "P51646";
chr22	hg19_knownGene	exon	43014814	43015951	.	-	.	gene_id "XLOC_056773"; transcript_id "5_00153909"; exon_number "1"; gene_name "uc003bcz.2"; oId "uc003bcz.2"; nearest_ref "uc003bcz.2"; class_code "="; tss_id "TSS51763"; p_id "P51645";
chr22	hg19_knownGene	exon	43019795	43019894	.	-	.	gene_id "XLOC_056773"; transcript_id "5_00153909"; exon_number "2"; gene_name "uc003bcz.2"; oId "uc003bcz.2"; nearest_ref "uc003bcz.2"; class_code "="; tss_id "TSS51763"; p_id "P51645";
chr22	hg19_knownGene	exon	43023310	43023395	.	-	.	gene_id "XLOC_056773"; transcript_id "5_00153909"; exon_number "3"; gene_name "uc003bcz.2"; oId "uc003bcz.2"; nearest_ref "uc003bcz.2"; class_code "="; tss_id "TSS51763"; p_id "P51645";
chr22	hg19_knownGene	exon	43023611	43023694	.	-	.	gene_id "XLOC_056773"; transcript_id "5_00153909"; exon_number "4"; gene_name "uc003bcz.2"; oId "uc003bcz.2"; nearest_ref "uc003bcz.2"; class_code "="; tss_id "TSS51763"; p_id "P51645";
chr22	hg19_knownGene	exon	43024158	43024287	.	-	.	gene_id "XLOC_056773"; transcript_id "5_00153909"; exon_number "5"; gene_name "uc003bcz.2"; oId "uc003bcz.2"; nearest_ref "uc003bcz.2"; class_code "="; tss_id "TSS51763"; p_id "P51645";
chr22	hg19_knownGene	exon	43026888	43026994	.	-	.	gene_id "XLOC_056773"; transcript_id "5_00153909"; exon_number "6"; gene_name "uc003bcz.2"; oId "uc003bcz.2"; nearest_ref "uc003bcz.2"; class_code "="; tss_id "TSS51763"; p_id "P51645";
chr22	hg19_knownGene	exon	43027384	43027456	.	-	.	gene_id "XLOC_056773"; transcript_id "5_00153909"; exon_number "7"; gene_name "uc003bcz.2"; oId "uc003bcz.2"; nearest_ref "uc003bcz.2"; class_code "="; tss_id "TSS51763"; p_id "P51645";
chr22	hg19_knownGene	exon	43032721	43032852	.	-	.	gene_id "XLOC_056773"; transcript_id "5_00153909"; exon_number "8"; gene_name "uc003bcz.2"; oId "uc003bcz.2"; nearest_ref "uc003bcz.2"; class_code "="; tss_id "TSS51763"; p_id "P51645";
chr22	hg19_knownGene	exon	43045301	43045405	.	-	.	gene_id "XLOC_056773"; transcript_id "5_00153909"; exon_number "9"; gene_name "uc003bcz.2"; oId "uc003bcz.2"; nearest_ref "uc003bcz.2"; class_code "="; tss_id "TSS51763"; p_id "P51645";
chr22	Cufflinks	exon	43014850	43015951	.	-	.	gene_id "XLOC_056773"; transcript_id "5_00155075"; exon_number "1"; gene_name "uc003bcz.2"; oId "upf3.14407.7"; nearest_ref "uc003bcz.2"; class_code "j"; tss_id "TSS51764";
chr22	Cufflinks	exon	43019795	43019894	.	-	.	gene_id "XLOC_056773"; transcript_id "5_00155075"; exon_number "2"; gene_name "uc003bcz.2"; oId "upf3.14407.7"; nearest_ref "uc003bcz.2"; class_code "j"; tss_id "TSS51764";
chr22	Cufflinks	exon	43023310	43023395	.	-	.	gene_id "XLOC_056773"; transcript_id "5_00155075"; exon_number "3"; gene_name "uc003bcz.2"; oId "upf3.14407.7"; nearest_ref "uc003bcz.2"; class_code "j"; tss_id "TSS51764";
chr22	Cufflinks	exon	43023611	43023694	.	-	.	gene_id "XLOC_056773"; transcript_id "5_00155075"; exon_number "4"; gene_name "uc003bcz.2"; oId "upf3.14407.7"; nearest_ref "uc003bcz.2"; class_code "j"; tss_id "TSS51764";
chr22	Cufflinks	exon	43024158	43024287	.	-	.	gene_id "XLOC_056773"; transcript_id "5_00155075"; exon_number "5"; gene_name "uc003bcz.2"; oId "upf3.14407.7"; nearest_ref "uc003bcz.2"; class_code "j"; tss_id "TSS51764";
chr22	Cufflinks	exon	43026888	43026994	.	-	.	gene_id "XLOC_056773"; transcript_id "5_00155075"; exon_number "6"; gene_name "uc003bcz.2"; oId "upf3.14407.7"; nearest_ref "uc003bcz.2"; class_code "j"; tss_id "TSS51764";
chr22	Cufflinks	exon	43027384	43027456	.	-	.	gene_id "XLOC_056773"; transcript_id "5_00155075"; exon_number "7"; gene_name "uc003bcz.2"; oId "upf3.14407.7"; nearest_ref "uc003bcz.2"; class_code "j"; tss_id "TSS51764";
chr22	Cufflinks	exon	43032591	43032642	.	-	.	gene_id "XLOC_056773"; transcript_id "5_00155075"; exon_number "8"; gene_name "uc003bcz.2"; oId "upf3.14407.7"; nearest_ref "uc003bcz.2"; class_code "j"; tss_id "TSS51764";
chr22	hg19_knownGene	exon	43019891	43019952	.	-	.	gene_id "XLOC_056773"; transcript_id "5_00153910"; exon_number "1"; gene_name "uc011apt.1"; oId "uc011apt.1"; nearest_ref "uc011apt.1"; class_code "=";
chr22	hg19_knownGene	exon	43035809	43036607	.	-	.	gene_id "XLOC_056774"; transcript_id "5_00153911"; exon_number "1"; gene_name "uc003bda.1"; oId "uc003bda.1"; nearest_ref "uc003bda.1"; class_code "=";
chr22	Cufflinks	exon	43086002	43086102	.	-	.	gene_id "XLOC_056775"; transcript_id "5_00155758"; exon_number "1"; oId "upf1_r4.25198.1"; class_code "u";
chr22	Cufflinks	exon	43088128	43090003	.	-	.	gene_id "XLOC_056776"; transcript_id "5_00155076"; exon_number "1"; gene_name "uc010gzd.2"; oId "upf3.14406.3"; nearest_ref "uc010gzd.2"; class_code "j"; tss_id "TSS51765";
chr22	Cufflinks	exon	43091497	43091637	.	-	.	gene_id "XLOC_056776"; transcript_id "5_00155076"; exon_number "2"; gene_name "uc010gzd.2"; oId "upf3.14406.3"; nearest_ref "uc010gzd.2"; class_code "j"; tss_id "TSS51765";
chr22	Cufflinks	exon	43109215	43109248	.	-	.	gene_id "XLOC_056776"; transcript_id "5_00155076"; exon_number "3"; gene_name "uc010gzd.2"; oId "upf3.14406.3"; nearest_ref "uc010gzd.2"; class_code "j"; tss_id "TSS51765";
chr22	hg19_knownGene	exon	43088128	43090003	.	-	.	gene_id "XLOC_056776"; transcript_id "5_00153912"; exon_number "1"; gene_name "uc003bdb.2"; oId "uc003bdb.2"; nearest_ref "uc003bdb.2"; class_code "="; tss_id "TSS51766"; p_id "P51650";
chr22	hg19_knownGene	exon	43091497	43091637	.	-	.	gene_id "XLOC_056776"; transcript_id "5_00153912"; exon_number "2"; gene_name "uc003bdb.2"; oId "uc003bdb.2"; nearest_ref "uc003bdb.2"; class_code "="; tss_id "TSS51766"; p_id "P51650";
chr22	hg19_knownGene	exon	43116803	43116876	.	-	.	gene_id "XLOC_056776"; transcript_id "5_00153912"; exon_number "3"; gene_name "uc003bdb.2"; oId "uc003bdb.2"; nearest_ref "uc003bdb.2"; class_code "="; tss_id "TSS51766"; p_id "P51650";
chr22	hg19_knownGene	exon	43088128	43090003	.	-	.	gene_id "XLOC_056776"; transcript_id "5_00153913"; exon_number "1"; gene_name "uc010gzd.2"; oId "uc010gzd.2"; nearest_ref "uc010gzd.2"; class_code "="; tss_id "TSS51767"; p_id "P51650";
chr22	hg19_knownGene	exon	43091497	43091637	.	-	.	gene_id "XLOC_056776"; transcript_id "5_00153913"; exon_number "2"; gene_name "uc010gzd.2"; oId "uc010gzd.2"; nearest_ref "uc010gzd.2"; class_code "="; tss_id "TSS51767"; p_id "P51650";
chr22	hg19_knownGene	exon	43117171	43117286	.	-	.	gene_id "XLOC_056776"; transcript_id "5_00153913"; exon_number "3"; gene_name "uc010gzd.2"; oId "uc010gzd.2"; nearest_ref "uc010gzd.2"; class_code "="; tss_id "TSS51767"; p_id "P51650";
chr22	Cufflinks	exon	43091081	43091637	.	-	.	gene_id "XLOC_056776"; transcript_id "5_00153914"; exon_number "1"; gene_name "uc003bdb.2"; oId "SC3.13695.3"; nearest_ref "uc003bdb.2"; class_code "c"; tss_id "TSS51766";
chr22	Cufflinks	exon	43116803	43116876	.	-	.	gene_id "XLOC_056776"; transcript_id "5_00153914"; exon_number "2"; gene_name "uc003bdb.2"; oId "SC3.13695.3"; nearest_ref "uc003bdb.2"; class_code "c"; tss_id "TSS51766";
chr22	Cufflinks	exon	43140837	43141090	.	-	.	gene_id "XLOC_056777"; transcript_id "5_00155760"; exon_number "1"; oId "upf1_r4.25200.1"; class_code "u";
chr22	Cufflinks	exon	43167461	43167795	.	-	.	gene_id "XLOC_056778"; transcript_id "5_00155761"; exon_number "1"; oId "upf1_r4.25205.1"; class_code "u";
chr22	Cufflinks	exon	43172393	43173365	.	-	.	gene_id "XLOC_056779"; transcript_id "5_00154727"; exon_number "1"; oId "SC4.21250.1"; class_code ".";
chr22	hg19_knownGene	exon	43182197	43182228	.	-	.	gene_id "XLOC_056780"; transcript_id "5_00153917"; exon_number "1"; gene_name "uc003bdc.1"; oId "uc003bdc.1"; nearest_ref "uc003bdc.1"; class_code "=";
chr22	Cufflinks	exon	43186180	43186280	.	-	.	gene_id "XLOC_056781"; transcript_id "5_00154728"; exon_number "1"; oId "SC4.21251.1"; class_code "u";
chr22	Cufflinks	exon	43187897	43188497	.	-	.	gene_id "XLOC_056782"; transcript_id "5_00155762"; exon_number "1"; oId "upf1_r4.25203.1"; class_code "u";
chr22	Cufflinks	exon	43188552	43189393	.	-	.	gene_id "XLOC_056783"; transcript_id "5_00155763"; exon_number "1"; oId "upf1_r4.25204.1"; class_code "u";
chr22	Cufflinks	exon	43192532	43193611	.	-	.	gene_id "XLOC_056784"; transcript_id "5_00153919"; exon_number "1"; gene_name "uc010gzf.2"; oId "uc010gzf.2_ext"; nearest_ref "uc010gzf.2"; class_code "="; tss_id "TSS51769"; p_id "P51653";
chr22	Cufflinks	exon	43195045	43195166	.	-	.	gene_id "XLOC_056784"; transcript_id "5_00153919"; exon_number "2"; gene_name "uc010gzf.2"; oId "uc010gzf.2_ext"; nearest_ref "uc010gzf.2"; class_code "="; tss_id "TSS51769"; p_id "P51653";
chr22	Cufflinks	exon	43203079	43203169	.	-	.	gene_id "XLOC_056784"; transcript_id "5_00153919"; exon_number "3"; gene_name "uc010gzf.2"; oId "uc010gzf.2_ext"; nearest_ref "uc010gzf.2"; class_code "="; tss_id "TSS51769"; p_id "P51653";
chr22	Cufflinks	exon	43204773	43204896	.	-	.	gene_id "XLOC_056784"; transcript_id "5_00153919"; exon_number "4"; gene_name "uc010gzf.2"; oId "uc010gzf.2_ext"; nearest_ref "uc010gzf.2"; class_code "="; tss_id "TSS51769"; p_id "P51653";
chr22	Cufflinks	exon	43206819	43206950	.	-	.	gene_id "XLOC_056784"; transcript_id "5_00153919"; exon_number "5"; gene_name "uc010gzf.2"; oId "uc010gzf.2_ext"; nearest_ref "uc010gzf.2"; class_code "="; tss_id "TSS51769"; p_id "P51653";
chr22	Cufflinks	exon	43213148	43213270	.	-	.	gene_id "XLOC_056784"; transcript_id "5_00153919"; exon_number "6"; gene_name "uc010gzf.2"; oId "uc010gzf.2_ext"; nearest_ref "uc010gzf.2"; class_code "="; tss_id "TSS51769"; p_id "P51653";
chr22	Cufflinks	exon	43213735	43213863	.	-	.	gene_id "XLOC_056784"; transcript_id "5_00153919"; exon_number "7"; gene_name "uc010gzf.2"; oId "uc010gzf.2_ext"; nearest_ref "uc010gzf.2"; class_code "="; tss_id "TSS51769"; p_id "P51653";
chr22	Cufflinks	exon	43218276	43218415	.	-	.	gene_id "XLOC_056784"; transcript_id "5_00153919"; exon_number "8"; gene_name "uc010gzf.2"; oId "uc010gzf.2_ext"; nearest_ref "uc010gzf.2"; class_code "="; tss_id "TSS51769"; p_id "P51653";
chr22	Cufflinks	exon	43219662	43219708	.	-	.	gene_id "XLOC_056784"; transcript_id "5_00153919"; exon_number "9"; gene_name "uc010gzf.2"; oId "uc010gzf.2_ext"; nearest_ref "uc010gzf.2"; class_code "="; tss_id "TSS51769"; p_id "P51653";
chr22	Cufflinks	exon	43222946	43223005	.	-	.	gene_id "XLOC_056784"; transcript_id "5_00153919"; exon_number "10"; gene_name "uc010gzf.2"; oId "uc010gzf.2_ext"; nearest_ref "uc010gzf.2"; class_code "="; tss_id "TSS51769"; p_id "P51653";
chr22	Cufflinks	exon	43227555	43227642	.	-	.	gene_id "XLOC_056784"; transcript_id "5_00153919"; exon_number "11"; gene_name "uc010gzf.2"; oId "uc010gzf.2_ext"; nearest_ref "uc010gzf.2"; class_code "="; tss_id "TSS51769"; p_id "P51653";
chr22	Cufflinks	exon	43230248	43230331	.	-	.	gene_id "XLOC_056784"; transcript_id "5_00153919"; exon_number "12"; gene_name "uc010gzf.2"; oId "uc010gzf.2_ext"; nearest_ref "uc010gzf.2"; class_code "="; tss_id "TSS51769"; p_id "P51653";
chr22	Cufflinks	exon	43236950	43237022	.	-	.	gene_id "XLOC_056784"; transcript_id "5_00153919"; exon_number "13"; gene_name "uc010gzf.2"; oId "uc010gzf.2_ext"; nearest_ref "uc010gzf.2"; class_code "="; tss_id "TSS51769"; p_id "P51653";
chr22	Cufflinks	exon	43243520	43243638	.	-	.	gene_id "XLOC_056784"; transcript_id "5_00153919"; exon_number "14"; gene_name "uc010gzf.2"; oId "uc010gzf.2_ext"; nearest_ref "uc010gzf.2"; class_code "="; tss_id "TSS51769"; p_id "P51653";
chr22	Cufflinks	exon	43253120	43253507	.	-	.	gene_id "XLOC_056784"; transcript_id "5_00153919"; exon_number "15"; gene_name "uc010gzf.2"; oId "uc010gzf.2_ext"; nearest_ref "uc010gzf.2"; class_code "="; tss_id "TSS51769"; p_id "P51653";
chr22	Cufflinks	exon	43192532	43193611	.	-	.	gene_id "XLOC_056784"; transcript_id "5_00153918"; exon_number "1"; gene_name "uc003bdd.2"; oId "uc003bdd.2_ext"; nearest_ref "uc003bdd.2"; class_code "="; tss_id "TSS51769"; p_id "P51652";
chr22	Cufflinks	exon	43195045	43195166	.	-	.	gene_id "XLOC_056784"; transcript_id "5_00153918"; exon_number "2"; gene_name "uc003bdd.2"; oId "uc003bdd.2_ext"; nearest_ref "uc003bdd.2"; class_code "="; tss_id "TSS51769"; p_id "P51652";
chr22	Cufflinks	exon	43203079	43203169	.	-	.	gene_id "XLOC_056784"; transcript_id "5_00153918"; exon_number "3"; gene_name "uc003bdd.2"; oId "uc003bdd.2_ext"; nearest_ref "uc003bdd.2"; class_code "="; tss_id "TSS51769"; p_id "P51652";
chr22	Cufflinks	exon	43204773	43204896	.	-	.	gene_id "XLOC_056784"; transcript_id "5_00153918"; exon_number "4"; gene_name "uc003bdd.2"; oId "uc003bdd.2_ext"; nearest_ref "uc003bdd.2"; class_code "="; tss_id "TSS51769"; p_id "P51652";
chr22	Cufflinks	exon	43206819	43206950	.	-	.	gene_id "XLOC_056784"; transcript_id "5_00153918"; exon_number "5"; gene_name "uc003bdd.2"; oId "uc003bdd.2_ext"; nearest_ref "uc003bdd.2"; class_code "="; tss_id "TSS51769"; p_id "P51652";
chr22	Cufflinks	exon	43213148	43213270	.	-	.	gene_id "XLOC_056784"; transcript_id "5_00153918"; exon_number "6"; gene_name "uc003bdd.2"; oId "uc003bdd.2_ext"; nearest_ref "uc003bdd.2"; class_code "="; tss_id "TSS51769"; p_id "P51652";
chr22	Cufflinks	exon	43213735	43213863	.	-	.	gene_id "XLOC_056784"; transcript_id "5_00153918"; exon_number "7"; gene_name "uc003bdd.2"; oId "uc003bdd.2_ext"; nearest_ref "uc003bdd.2"; class_code "="; tss_id "TSS51769"; p_id "P51652";
chr22	Cufflinks	exon	43218276	43218415	.	-	.	gene_id "XLOC_056784"; transcript_id "5_00153918"; exon_number "8"; gene_name "uc003bdd.2"; oId "uc003bdd.2_ext"; nearest_ref "uc003bdd.2"; class_code "="; tss_id "TSS51769"; p_id "P51652";
chr22	Cufflinks	exon	43219662	43219708	.	-	.	gene_id "XLOC_056784"; transcript_id "5_00153918"; exon_number "9"; gene_name "uc003bdd.2"; oId "uc003bdd.2_ext"; nearest_ref "uc003bdd.2"; class_code "="; tss_id "TSS51769"; p_id "P51652";
chr22	Cufflinks	exon	43222946	43223005	.	-	.	gene_id "XLOC_056784"; transcript_id "5_00153918"; exon_number "10"; gene_name "uc003bdd.2"; oId "uc003bdd.2_ext"; nearest_ref "uc003bdd.2"; class_code "="; tss_id "TSS51769"; p_id "P51652";
chr22	Cufflinks	exon	43227555	43227642	.	-	.	gene_id "XLOC_056784"; transcript_id "5_00153918"; exon_number "11"; gene_name "uc003bdd.2"; oId "uc003bdd.2_ext"; nearest_ref "uc003bdd.2"; class_code "="; tss_id "TSS51769"; p_id "P51652";
chr22	Cufflinks	exon	43230248	43230331	.	-	.	gene_id "XLOC_056784"; transcript_id "5_00153918"; exon_number "12"; gene_name "uc003bdd.2"; oId "uc003bdd.2_ext"; nearest_ref "uc003bdd.2"; class_code "="; tss_id "TSS51769"; p_id "P51652";
chr22	Cufflinks	exon	43231368	43231499	.	-	.	gene_id "XLOC_056784"; transcript_id "5_00153918"; exon_number "13"; gene_name "uc003bdd.2"; oId "uc003bdd.2_ext"; nearest_ref "uc003bdd.2"; class_code "="; tss_id "TSS51769"; p_id "P51652";
chr22	Cufflinks	exon	43236950	43237022	.	-	.	gene_id "XLOC_056784"; transcript_id "5_00153918"; exon_number "14"; gene_name "uc003bdd.2"; oId "uc003bdd.2_ext"; nearest_ref "uc003bdd.2"; class_code "="; tss_id "TSS51769"; p_id "P51652";
chr22	Cufflinks	exon	43243520	43243638	.	-	.	gene_id "XLOC_056784"; transcript_id "5_00153918"; exon_number "15"; gene_name "uc003bdd.2"; oId "uc003bdd.2_ext"; nearest_ref "uc003bdd.2"; class_code "="; tss_id "TSS51769"; p_id "P51652";
chr22	Cufflinks	exon	43253120	43253507	.	-	.	gene_id "XLOC_056784"; transcript_id "5_00153918"; exon_number "16"; gene_name "uc003bdd.2"; oId "uc003bdd.2_ext"; nearest_ref "uc003bdd.2"; class_code "="; tss_id "TSS51769"; p_id "P51652";
chr22	hg19_knownGene	exon	43213148	43213270	.	-	.	gene_id "XLOC_056784"; transcript_id "5_00153920"; exon_number "1"; gene_name "uc011apu.1"; oId "uc011apu.1"; nearest_ref "uc011apu.1"; class_code "="; tss_id "TSS51769"; p_id "P51651";
chr22	hg19_knownGene	exon	43213735	43213863	.	-	.	gene_id "XLOC_056784"; transcript_id "5_00153920"; exon_number "2"; gene_name "uc011apu.1"; oId "uc011apu.1"; nearest_ref "uc011apu.1"; class_code "="; tss_id "TSS51769"; p_id "P51651";
chr22	hg19_knownGene	exon	43218276	43218415	.	-	.	gene_id "XLOC_056784"; transcript_id "5_00153920"; exon_number "3"; gene_name "uc011apu.1"; oId "uc011apu.1"; nearest_ref "uc011apu.1"; class_code "="; tss_id "TSS51769"; p_id "P51651";
chr22	hg19_knownGene	exon	43219662	43219708	.	-	.	gene_id "XLOC_056784"; transcript_id "5_00153920"; exon_number "4"; gene_name "uc011apu.1"; oId "uc011apu.1"; nearest_ref "uc011apu.1"; class_code "="; tss_id "TSS51769"; p_id "P51651";
chr22	hg19_knownGene	exon	43222946	43223005	.	-	.	gene_id "XLOC_056784"; transcript_id "5_00153920"; exon_number "5"; gene_name "uc011apu.1"; oId "uc011apu.1"; nearest_ref "uc011apu.1"; class_code "="; tss_id "TSS51769"; p_id "P51651";
chr22	hg19_knownGene	exon	43227555	43227642	.	-	.	gene_id "XLOC_056784"; transcript_id "5_00153920"; exon_number "6"; gene_name "uc011apu.1"; oId "uc011apu.1"; nearest_ref "uc011apu.1"; class_code "="; tss_id "TSS51769"; p_id "P51651";
chr22	hg19_knownGene	exon	43236950	43237022	.	-	.	gene_id "XLOC_056784"; transcript_id "5_00153920"; exon_number "7"; gene_name "uc011apu.1"; oId "uc011apu.1"; nearest_ref "uc011apu.1"; class_code "="; tss_id "TSS51769"; p_id "P51651";
chr22	hg19_knownGene	exon	43243520	43243638	.	-	.	gene_id "XLOC_056784"; transcript_id "5_00153920"; exon_number "8"; gene_name "uc011apu.1"; oId "uc011apu.1"; nearest_ref "uc011apu.1"; class_code "="; tss_id "TSS51769"; p_id "P51651";
chr22	hg19_knownGene	exon	43253120	43253408	.	-	.	gene_id "XLOC_056784"; transcript_id "5_00153920"; exon_number "9"; gene_name "uc011apu.1"; oId "uc011apu.1"; nearest_ref "uc011apu.1"; class_code "="; tss_id "TSS51769"; p_id "P51651";
chr22	Cufflinks	exon	43265767	43267475	.	-	.	gene_id "XLOC_056785"; transcript_id "5_00153922"; exon_number "1"; gene_name "uc003bdg.3"; oId "upf1_r4.25268.4"; nearest_ref "uc003bdg.3"; class_code "="; tss_id "TSS51771"; p_id "P51655";
chr22	Cufflinks	exon	43272143	43272339	.	-	.	gene_id "XLOC_056785"; transcript_id "5_00153922"; exon_number "2"; gene_name "uc003bdg.3"; oId "upf1_r4.25268.4"; nearest_ref "uc003bdg.3"; class_code "="; tss_id "TSS51771"; p_id "P51655";
chr22	Cufflinks	exon	43272894	43273016	.	-	.	gene_id "XLOC_056785"; transcript_id "5_00153922"; exon_number "3"; gene_name "uc003bdg.3"; oId "upf1_r4.25268.4"; nearest_ref "uc003bdg.3"; class_code "="; tss_id "TSS51771"; p_id "P51655";
chr22	Cufflinks	exon	43275054	43275175	.	-	.	gene_id "XLOC_056785"; transcript_id "5_00153922"; exon_number "4"; gene_name "uc003bdg.3"; oId "upf1_r4.25268.4"; nearest_ref "uc003bdg.3"; class_code "="; tss_id "TSS51771"; p_id "P51655";
chr22	Cufflinks	exon	43278190	43278310	.	-	.	gene_id "XLOC_056785"; transcript_id "5_00153922"; exon_number "5"; gene_name "uc003bdg.3"; oId "upf1_r4.25268.4"; nearest_ref "uc003bdg.3"; class_code "="; tss_id "TSS51771"; p_id "P51655";
chr22	Cufflinks	exon	43280392	43280567	.	-	.	gene_id "XLOC_056785"; transcript_id "5_00153922"; exon_number "6"; gene_name "uc003bdg.3"; oId "upf1_r4.25268.4"; nearest_ref "uc003bdg.3"; class_code "="; tss_id "TSS51771"; p_id "P51655";
chr22	Cufflinks	exon	43284649	43284804	.	-	.	gene_id "XLOC_056785"; transcript_id "5_00153922"; exon_number "7"; gene_name "uc003bdg.3"; oId "upf1_r4.25268.4"; nearest_ref "uc003bdg.3"; class_code "="; tss_id "TSS51771"; p_id "P51655";
chr22	Cufflinks	exon	43286953	43287188	.	-	.	gene_id "XLOC_056785"; transcript_id "5_00153922"; exon_number "8"; gene_name "uc003bdg.3"; oId "upf1_r4.25268.4"; nearest_ref "uc003bdg.3"; class_code "="; tss_id "TSS51771"; p_id "P51655";
chr22	Cufflinks	exon	43289463	43289619	.	-	.	gene_id "XLOC_056785"; transcript_id "5_00153922"; exon_number "9"; gene_name "uc003bdg.3"; oId "upf1_r4.25268.4"; nearest_ref "uc003bdg.3"; class_code "="; tss_id "TSS51771"; p_id "P51655";
chr22	Cufflinks	exon	43308027	43308163	.	-	.	gene_id "XLOC_056785"; transcript_id "5_00153922"; exon_number "10"; gene_name "uc003bdg.3"; oId "upf1_r4.25268.4"; nearest_ref "uc003bdg.3"; class_code "="; tss_id "TSS51771"; p_id "P51655";
chr22	Cufflinks	exon	43411027	43411154	.	-	.	gene_id "XLOC_056785"; transcript_id "5_00153922"; exon_number "11"; gene_name "uc003bdg.3"; oId "upf1_r4.25268.4"; nearest_ref "uc003bdg.3"; class_code "="; tss_id "TSS51771"; p_id "P51655";
chr22	hg19_knownGene	exon	43266939	43267475	.	-	.	gene_id "XLOC_056785"; transcript_id "5_00153923"; exon_number "1"; gene_name "uc010gzg.2"; oId "uc010gzg.2"; nearest_ref "uc010gzg.2"; class_code "="; tss_id "TSS51773"; p_id "P51655";
chr22	hg19_knownGene	exon	43272143	43272339	.	-	.	gene_id "XLOC_056785"; transcript_id "5_00153923"; exon_number "2"; gene_name "uc010gzg.2"; oId "uc010gzg.2"; nearest_ref "uc010gzg.2"; class_code "="; tss_id "TSS51773"; p_id "P51655";
chr22	hg19_knownGene	exon	43272894	43273016	.	-	.	gene_id "XLOC_056785"; transcript_id "5_00153923"; exon_number "3"; gene_name "uc010gzg.2"; oId "uc010gzg.2"; nearest_ref "uc010gzg.2"; class_code "="; tss_id "TSS51773"; p_id "P51655";
chr22	hg19_knownGene	exon	43275054	43275175	.	-	.	gene_id "XLOC_056785"; transcript_id "5_00153923"; exon_number "4"; gene_name "uc010gzg.2"; oId "uc010gzg.2"; nearest_ref "uc010gzg.2"; class_code "="; tss_id "TSS51773"; p_id "P51655";
chr22	hg19_knownGene	exon	43278190	43278310	.	-	.	gene_id "XLOC_056785"; transcript_id "5_00153923"; exon_number "5"; gene_name "uc010gzg.2"; oId "uc010gzg.2"; nearest_ref "uc010gzg.2"; class_code "="; tss_id "TSS51773"; p_id "P51655";
chr22	hg19_knownGene	exon	43280392	43280567	.	-	.	gene_id "XLOC_056785"; transcript_id "5_00153923"; exon_number "6"; gene_name "uc010gzg.2"; oId "uc010gzg.2"; nearest_ref "uc010gzg.2"; class_code "="; tss_id "TSS51773"; p_id "P51655";
chr22	hg19_knownGene	exon	43284649	43284804	.	-	.	gene_id "XLOC_056785"; transcript_id "5_00153923"; exon_number "7"; gene_name "uc010gzg.2"; oId "uc010gzg.2"; nearest_ref "uc010gzg.2"; class_code "="; tss_id "TSS51773"; p_id "P51655";
chr22	hg19_knownGene	exon	43286953	43287188	.	-	.	gene_id "XLOC_056785"; transcript_id "5_00153923"; exon_number "8"; gene_name "uc010gzg.2"; oId "uc010gzg.2"; nearest_ref "uc010gzg.2"; class_code "="; tss_id "TSS51773"; p_id "P51655";
chr22	hg19_knownGene	exon	43289463	43289619	.	-	.	gene_id "XLOC_056785"; transcript_id "5_00153923"; exon_number "9"; gene_name "uc010gzg.2"; oId "uc010gzg.2"; nearest_ref "uc010gzg.2"; class_code "="; tss_id "TSS51773"; p_id "P51655";
chr22	hg19_knownGene	exon	43308027	43308163	.	-	.	gene_id "XLOC_056785"; transcript_id "5_00153923"; exon_number "10"; gene_name "uc010gzg.2"; oId "uc010gzg.2"; nearest_ref "uc010gzg.2"; class_code "="; tss_id "TSS51773"; p_id "P51655";
chr22	hg19_knownGene	exon	43342903	43343047	.	-	.	gene_id "XLOC_056785"; transcript_id "5_00153923"; exon_number "11"; gene_name "uc010gzg.2"; oId "uc010gzg.2"; nearest_ref "uc010gzg.2"; class_code "="; tss_id "TSS51773"; p_id "P51655";
chr22	hg19_knownGene	exon	43266939	43267475	.	-	.	gene_id "XLOC_056785"; transcript_id "5_00153924"; exon_number "1"; gene_name "uc003bde.3"; oId "uc003bde.3"; nearest_ref "uc003bde.3"; class_code "="; tss_id "TSS51774"; p_id "P51655";
chr22	hg19_knownGene	exon	43272143	43272339	.	-	.	gene_id "XLOC_056785"; transcript_id "5_00153924"; exon_number "2"; gene_name "uc003bde.3"; oId "uc003bde.3"; nearest_ref "uc003bde.3"; class_code "="; tss_id "TSS51774"; p_id "P51655";
chr22	hg19_knownGene	exon	43272894	43273016	.	-	.	gene_id "XLOC_056785"; transcript_id "5_00153924"; exon_number "3"; gene_name "uc003bde.3"; oId "uc003bde.3"; nearest_ref "uc003bde.3"; class_code "="; tss_id "TSS51774"; p_id "P51655";
chr22	hg19_knownGene	exon	43275054	43275175	.	-	.	gene_id "XLOC_056785"; transcript_id "5_00153924"; exon_number "4"; gene_name "uc003bde.3"; oId "uc003bde.3"; nearest_ref "uc003bde.3"; class_code "="; tss_id "TSS51774"; p_id "P51655";
chr22	hg19_knownGene	exon	43278190	43278310	.	-	.	gene_id "XLOC_056785"; transcript_id "5_00153924"; exon_number "5"; gene_name "uc003bde.3"; oId "uc003bde.3"; nearest_ref "uc003bde.3"; class_code "="; tss_id "TSS51774"; p_id "P51655";
chr22	hg19_knownGene	exon	43280392	43280567	.	-	.	gene_id "XLOC_056785"; transcript_id "5_00153924"; exon_number "6"; gene_name "uc003bde.3"; oId "uc003bde.3"; nearest_ref "uc003bde.3"; class_code "="; tss_id "TSS51774"; p_id "P51655";
chr22	hg19_knownGene	exon	43284649	43284804	.	-	.	gene_id "XLOC_056785"; transcript_id "5_00153924"; exon_number "7"; gene_name "uc003bde.3"; oId "uc003bde.3"; nearest_ref "uc003bde.3"; class_code "="; tss_id "TSS51774"; p_id "P51655";
chr22	hg19_knownGene	exon	43286953	43287188	.	-	.	gene_id "XLOC_056785"; transcript_id "5_00153924"; exon_number "8"; gene_name "uc003bde.3"; oId "uc003bde.3"; nearest_ref "uc003bde.3"; class_code "="; tss_id "TSS51774"; p_id "P51655";
chr22	hg19_knownGene	exon	43289463	43289619	.	-	.	gene_id "XLOC_056785"; transcript_id "5_00153924"; exon_number "9"; gene_name "uc003bde.3"; oId "uc003bde.3"; nearest_ref "uc003bde.3"; class_code "="; tss_id "TSS51774"; p_id "P51655";
chr22	hg19_knownGene	exon	43308027	43308163	.	-	.	gene_id "XLOC_056785"; transcript_id "5_00153924"; exon_number "10"; gene_name "uc003bde.3"; oId "uc003bde.3"; nearest_ref "uc003bde.3"; class_code "="; tss_id "TSS51774"; p_id "P51655";
chr22	hg19_knownGene	exon	43355769	43355884	.	-	.	gene_id "XLOC_056785"; transcript_id "5_00153924"; exon_number "11"; gene_name "uc003bde.3"; oId "uc003bde.3"; nearest_ref "uc003bde.3"; class_code "="; tss_id "TSS51774"; p_id "P51655";
chr22	hg19_knownGene	exon	43266939	43267475	.	-	.	gene_id "XLOC_056785"; transcript_id "5_00153925"; exon_number "1"; gene_name "uc003bdf.3"; oId "uc003bdf.3"; nearest_ref "uc003bdf.3"; class_code "="; tss_id "TSS51774"; p_id "P51654";
chr22	hg19_knownGene	exon	43272143	43272339	.	-	.	gene_id "XLOC_056785"; transcript_id "5_00153925"; exon_number "2"; gene_name "uc003bdf.3"; oId "uc003bdf.3"; nearest_ref "uc003bdf.3"; class_code "="; tss_id "TSS51774"; p_id "P51654";
chr22	hg19_knownGene	exon	43275054	43275175	.	-	.	gene_id "XLOC_056785"; transcript_id "5_00153925"; exon_number "3"; gene_name "uc003bdf.3"; oId "uc003bdf.3"; nearest_ref "uc003bdf.3"; class_code "="; tss_id "TSS51774"; p_id "P51654";
chr22	hg19_knownGene	exon	43278190	43278310	.	-	.	gene_id "XLOC_056785"; transcript_id "5_00153925"; exon_number "4"; gene_name "uc003bdf.3"; oId "uc003bdf.3"; nearest_ref "uc003bdf.3"; class_code "="; tss_id "TSS51774"; p_id "P51654";
chr22	hg19_knownGene	exon	43280392	43280567	.	-	.	gene_id "XLOC_056785"; transcript_id "5_00153925"; exon_number "5"; gene_name "uc003bdf.3"; oId "uc003bdf.3"; nearest_ref "uc003bdf.3"; class_code "="; tss_id "TSS51774"; p_id "P51654";
chr22	hg19_knownGene	exon	43284649	43284804	.	-	.	gene_id "XLOC_056785"; transcript_id "5_00153925"; exon_number "6"; gene_name "uc003bdf.3"; oId "uc003bdf.3"; nearest_ref "uc003bdf.3"; class_code "="; tss_id "TSS51774"; p_id "P51654";
chr22	hg19_knownGene	exon	43286953	43287188	.	-	.	gene_id "XLOC_056785"; transcript_id "5_00153925"; exon_number "7"; gene_name "uc003bdf.3"; oId "uc003bdf.3"; nearest_ref "uc003bdf.3"; class_code "="; tss_id "TSS51774"; p_id "P51654";
chr22	hg19_knownGene	exon	43289463	43289619	.	-	.	gene_id "XLOC_056785"; transcript_id "5_00153925"; exon_number "8"; gene_name "uc003bdf.3"; oId "uc003bdf.3"; nearest_ref "uc003bdf.3"; class_code "="; tss_id "TSS51774"; p_id "P51654";
chr22	hg19_knownGene	exon	43308027	43308163	.	-	.	gene_id "XLOC_056785"; transcript_id "5_00153925"; exon_number "9"; gene_name "uc003bdf.3"; oId "uc003bdf.3"; nearest_ref "uc003bdf.3"; class_code "="; tss_id "TSS51774"; p_id "P51654";
chr22	hg19_knownGene	exon	43355805	43355887	.	-	.	gene_id "XLOC_056785"; transcript_id "5_00153925"; exon_number "10"; gene_name "uc003bdf.3"; oId "uc003bdf.3"; nearest_ref "uc003bdf.3"; class_code "="; tss_id "TSS51774"; p_id "P51654";
chr22	hg19_knownGene	exon	43435524	43435911	.	-	.	gene_id "XLOC_056786"; transcript_id "5_00153926"; exon_number "1"; gene_name "uc010gzh.2"; oId "uc010gzh.2"; nearest_ref "uc010gzh.2"; class_code "="; tss_id "TSS51775"; p_id "P51659";
chr22	hg19_knownGene	exon	43442416	43442579	.	-	.	gene_id "XLOC_056786"; transcript_id "5_00153926"; exon_number "2"; gene_name "uc010gzh.2"; oId "uc010gzh.2"; nearest_ref "uc010gzh.2"; class_code "="; tss_id "TSS51775"; p_id "P51659";
chr22	hg19_knownGene	exon	43455390	43455533	.	-	.	gene_id "XLOC_056786"; transcript_id "5_00153926"; exon_number "3"; gene_name "uc010gzh.2"; oId "uc010gzh.2"; nearest_ref "uc010gzh.2"; class_code "="; tss_id "TSS51775"; p_id "P51659";
chr22	hg19_knownGene	exon	43459819	43459927	.	-	.	gene_id "XLOC_056786"; transcript_id "5_00153926"; exon_number "4"; gene_name "uc010gzh.2"; oId "uc010gzh.2"; nearest_ref "uc010gzh.2"; class_code "="; tss_id "TSS51775"; p_id "P51659";
chr22	hg19_knownGene	exon	43460196	43460330	.	-	.	gene_id "XLOC_056786"; transcript_id "5_00153926"; exon_number "5"; gene_name "uc010gzh.2"; oId "uc010gzh.2"; nearest_ref "uc010gzh.2"; class_code "="; tss_id "TSS51775"; p_id "P51659";
chr22	hg19_knownGene	exon	43464416	43464596	.	-	.	gene_id "XLOC_056786"; transcript_id "5_00153926"; exon_number "6"; gene_name "uc010gzh.2"; oId "uc010gzh.2"; nearest_ref "uc010gzh.2"; class_code "="; tss_id "TSS51775"; p_id "P51659";
chr22	hg19_knownGene	exon	43465642	43465850	.	-	.	gene_id "XLOC_056786"; transcript_id "5_00153926"; exon_number "7"; gene_name "uc010gzh.2"; oId "uc010gzh.2"; nearest_ref "uc010gzh.2"; class_code "="; tss_id "TSS51775"; p_id "P51659";
chr22	hg19_knownGene	exon	43471480	43471596	.	-	.	gene_id "XLOC_056786"; transcript_id "5_00153926"; exon_number "8"; gene_name "uc010gzh.2"; oId "uc010gzh.2"; nearest_ref "uc010gzh.2"; class_code "="; tss_id "TSS51775"; p_id "P51659";
chr22	hg19_knownGene	exon	43435524	43435911	.	-	.	gene_id "XLOC_056786"; transcript_id "5_00153929"; exon_number "1"; gene_name "uc003bdj.2"; oId "uc003bdj.2"; nearest_ref "uc003bdj.2"; class_code "="; tss_id "TSS51776"; p_id "P51658";
chr22	hg19_knownGene	exon	43442416	43442579	.	-	.	gene_id "XLOC_056786"; transcript_id "5_00153929"; exon_number "2"; gene_name "uc003bdj.2"; oId "uc003bdj.2"; nearest_ref "uc003bdj.2"; class_code "="; tss_id "TSS51776"; p_id "P51658";
chr22	hg19_knownGene	exon	43447807	43447893	.	-	.	gene_id "XLOC_056786"; transcript_id "5_00153929"; exon_number "3"; gene_name "uc003bdj.2"; oId "uc003bdj.2"; nearest_ref "uc003bdj.2"; class_code "="; tss_id "TSS51776"; p_id "P51658";
chr22	hg19_knownGene	exon	43455390	43455533	.	-	.	gene_id "XLOC_056786"; transcript_id "5_00153929"; exon_number "4"; gene_name "uc003bdj.2"; oId "uc003bdj.2"; nearest_ref "uc003bdj.2"; class_code "="; tss_id "TSS51776"; p_id "P51658";
chr22	hg19_knownGene	exon	43459819	43459927	.	-	.	gene_id "XLOC_056786"; transcript_id "5_00153929"; exon_number "5"; gene_name "uc003bdj.2"; oId "uc003bdj.2"; nearest_ref "uc003bdj.2"; class_code "="; tss_id "TSS51776"; p_id "P51658";
chr22	hg19_knownGene	exon	43460196	43460330	.	-	.	gene_id "XLOC_056786"; transcript_id "5_00153929"; exon_number "6"; gene_name "uc003bdj.2"; oId "uc003bdj.2"; nearest_ref "uc003bdj.2"; class_code "="; tss_id "TSS51776"; p_id "P51658";
chr22	hg19_knownGene	exon	43464416	43464596	.	-	.	gene_id "XLOC_056786"; transcript_id "5_00153929"; exon_number "7"; gene_name "uc003bdj.2"; oId "uc003bdj.2"; nearest_ref "uc003bdj.2"; class_code "="; tss_id "TSS51776"; p_id "P51658";
chr22	hg19_knownGene	exon	43465610	43465850	.	-	.	gene_id "XLOC_056786"; transcript_id "5_00153929"; exon_number "8"; gene_name "uc003bdj.2"; oId "uc003bdj.2"; nearest_ref "uc003bdj.2"; class_code "="; tss_id "TSS51776"; p_id "P51658";
chr22	hg19_knownGene	exon	43466177	43466248	.	-	.	gene_id "XLOC_056786"; transcript_id "5_00153929"; exon_number "9"; gene_name "uc003bdj.2"; oId "uc003bdj.2"; nearest_ref "uc003bdj.2"; class_code "="; tss_id "TSS51776"; p_id "P51658";
chr22	hg19_knownGene	exon	43471480	43471596	.	-	.	gene_id "XLOC_056786"; transcript_id "5_00153929"; exon_number "10"; gene_name "uc003bdj.2"; oId "uc003bdj.2"; nearest_ref "uc003bdj.2"; class_code "="; tss_id "TSS51776"; p_id "P51658";
chr22	hg19_knownGene	exon	43475908	43475992	.	-	.	gene_id "XLOC_056786"; transcript_id "5_00153929"; exon_number "11"; gene_name "uc003bdj.2"; oId "uc003bdj.2"; nearest_ref "uc003bdj.2"; class_code "="; tss_id "TSS51776"; p_id "P51658";
chr22	hg19_knownGene	exon	43485283	43485434	.	-	.	gene_id "XLOC_056786"; transcript_id "5_00153929"; exon_number "12"; gene_name "uc003bdj.2"; oId "uc003bdj.2"; nearest_ref "uc003bdj.2"; class_code "="; tss_id "TSS51776"; p_id "P51658";
chr22	hg19_knownGene	exon	43435524	43435911	.	-	.	gene_id "XLOC_056786"; transcript_id "5_00153928"; exon_number "1"; gene_name "uc003bdi.2"; oId "uc003bdi.2"; nearest_ref "uc003bdi.2"; class_code "="; tss_id "TSS51776"; p_id "P51657";
chr22	hg19_knownGene	exon	43442416	43442579	.	-	.	gene_id "XLOC_056786"; transcript_id "5_00153928"; exon_number "2"; gene_name "uc003bdi.2"; oId "uc003bdi.2"; nearest_ref "uc003bdi.2"; class_code "="; tss_id "TSS51776"; p_id "P51657";
chr22	hg19_knownGene	exon	43447807	43447893	.	-	.	gene_id "XLOC_056786"; transcript_id "5_00153928"; exon_number "3"; gene_name "uc003bdi.2"; oId "uc003bdi.2"; nearest_ref "uc003bdi.2"; class_code "="; tss_id "TSS51776"; p_id "P51657";
chr22	hg19_knownGene	exon	43455390	43455533	.	-	.	gene_id "XLOC_056786"; transcript_id "5_00153928"; exon_number "4"; gene_name "uc003bdi.2"; oId "uc003bdi.2"; nearest_ref "uc003bdi.2"; class_code "="; tss_id "TSS51776"; p_id "P51657";
chr22	hg19_knownGene	exon	43459819	43459927	.	-	.	gene_id "XLOC_056786"; transcript_id "5_00153928"; exon_number "5"; gene_name "uc003bdi.2"; oId "uc003bdi.2"; nearest_ref "uc003bdi.2"; class_code "="; tss_id "TSS51776"; p_id "P51657";
chr22	hg19_knownGene	exon	43460196	43460330	.	-	.	gene_id "XLOC_056786"; transcript_id "5_00153928"; exon_number "6"; gene_name "uc003bdi.2"; oId "uc003bdi.2"; nearest_ref "uc003bdi.2"; class_code "="; tss_id "TSS51776"; p_id "P51657";
chr22	hg19_knownGene	exon	43464416	43464596	.	-	.	gene_id "XLOC_056786"; transcript_id "5_00153928"; exon_number "7"; gene_name "uc003bdi.2"; oId "uc003bdi.2"; nearest_ref "uc003bdi.2"; class_code "="; tss_id "TSS51776"; p_id "P51657";
chr22	hg19_knownGene	exon	43465642	43465850	.	-	.	gene_id "XLOC_056786"; transcript_id "5_00153928"; exon_number "8"; gene_name "uc003bdi.2"; oId "uc003bdi.2"; nearest_ref "uc003bdi.2"; class_code "="; tss_id "TSS51776"; p_id "P51657";
chr22	hg19_knownGene	exon	43471480	43471596	.	-	.	gene_id "XLOC_056786"; transcript_id "5_00153928"; exon_number "9"; gene_name "uc003bdi.2"; oId "uc003bdi.2"; nearest_ref "uc003bdi.2"; class_code "="; tss_id "TSS51776"; p_id "P51657";
chr22	hg19_knownGene	exon	43475908	43475992	.	-	.	gene_id "XLOC_056786"; transcript_id "5_00153928"; exon_number "10"; gene_name "uc003bdi.2"; oId "uc003bdi.2"; nearest_ref "uc003bdi.2"; class_code "="; tss_id "TSS51776"; p_id "P51657";
chr22	hg19_knownGene	exon	43485283	43485434	.	-	.	gene_id "XLOC_056786"; transcript_id "5_00153928"; exon_number "11"; gene_name "uc003bdi.2"; oId "uc003bdi.2"; nearest_ref "uc003bdi.2"; class_code "="; tss_id "TSS51776"; p_id "P51657";
chr22	hg19_knownGene	exon	43435524	43435911	.	-	.	gene_id "XLOC_056786"; transcript_id "5_00153927"; exon_number "1"; gene_name "uc003bdh.2"; oId "uc003bdh.2"; nearest_ref "uc003bdh.2"; class_code "="; tss_id "TSS51776"; p_id "P51656";
chr22	hg19_knownGene	exon	43442416	43442579	.	-	.	gene_id "XLOC_056786"; transcript_id "5_00153927"; exon_number "2"; gene_name "uc003bdh.2"; oId "uc003bdh.2"; nearest_ref "uc003bdh.2"; class_code "="; tss_id "TSS51776"; p_id "P51656";
chr22	hg19_knownGene	exon	43447807	43447893	.	-	.	gene_id "XLOC_056786"; transcript_id "5_00153927"; exon_number "3"; gene_name "uc003bdh.2"; oId "uc003bdh.2"; nearest_ref "uc003bdh.2"; class_code "="; tss_id "TSS51776"; p_id "P51656";
chr22	hg19_knownGene	exon	43455390	43455533	.	-	.	gene_id "XLOC_056786"; transcript_id "5_00153927"; exon_number "4"; gene_name "uc003bdh.2"; oId "uc003bdh.2"; nearest_ref "uc003bdh.2"; class_code "="; tss_id "TSS51776"; p_id "P51656";
chr22	hg19_knownGene	exon	43459819	43459927	.	-	.	gene_id "XLOC_056786"; transcript_id "5_00153927"; exon_number "5"; gene_name "uc003bdh.2"; oId "uc003bdh.2"; nearest_ref "uc003bdh.2"; class_code "="; tss_id "TSS51776"; p_id "P51656";
chr22	hg19_knownGene	exon	43460196	43460330	.	-	.	gene_id "XLOC_056786"; transcript_id "5_00153927"; exon_number "6"; gene_name "uc003bdh.2"; oId "uc003bdh.2"; nearest_ref "uc003bdh.2"; class_code "="; tss_id "TSS51776"; p_id "P51656";
chr22	hg19_knownGene	exon	43464416	43464596	.	-	.	gene_id "XLOC_056786"; transcript_id "5_00153927"; exon_number "7"; gene_name "uc003bdh.2"; oId "uc003bdh.2"; nearest_ref "uc003bdh.2"; class_code "="; tss_id "TSS51776"; p_id "P51656";
chr22	hg19_knownGene	exon	43465642	43465850	.	-	.	gene_id "XLOC_056786"; transcript_id "5_00153927"; exon_number "8"; gene_name "uc003bdh.2"; oId "uc003bdh.2"; nearest_ref "uc003bdh.2"; class_code "="; tss_id "TSS51776"; p_id "P51656";
chr22	hg19_knownGene	exon	43466177	43466248	.	-	.	gene_id "XLOC_056786"; transcript_id "5_00153927"; exon_number "9"; gene_name "uc003bdh.2"; oId "uc003bdh.2"; nearest_ref "uc003bdh.2"; class_code "="; tss_id "TSS51776"; p_id "P51656";
chr22	hg19_knownGene	exon	43471480	43471596	.	-	.	gene_id "XLOC_056786"; transcript_id "5_00153927"; exon_number "10"; gene_name "uc003bdh.2"; oId "uc003bdh.2"; nearest_ref "uc003bdh.2"; class_code "="; tss_id "TSS51776"; p_id "P51656";
chr22	hg19_knownGene	exon	43475908	43475992	.	-	.	gene_id "XLOC_056786"; transcript_id "5_00153927"; exon_number "11"; gene_name "uc003bdh.2"; oId "uc003bdh.2"; nearest_ref "uc003bdh.2"; class_code "="; tss_id "TSS51776"; p_id "P51656";
chr22	hg19_knownGene	exon	43485283	43485434	.	-	.	gene_id "XLOC_056786"; transcript_id "5_00153927"; exon_number "12"; gene_name "uc003bdh.2"; oId "uc003bdh.2"; nearest_ref "uc003bdh.2"; class_code "="; tss_id "TSS51776"; p_id "P51656";
chr22	Cufflinks	exon	43482296	43482630	.	-	.	gene_id "XLOC_056787"; transcript_id "5_00155764"; exon_number "1"; gene_name "uc003bdh.2"; oId "upf1_r4.25207.1"; nearest_ref "uc003bdh.2"; class_code "i";
chr22	Cufflinks	exon	43483044	43483325	.	-	.	gene_id "XLOC_056788"; transcript_id "5_00155765"; exon_number "1"; gene_name "uc003bdh.2"; oId "upf1_r4.25208.1"; nearest_ref "uc003bdh.2"; class_code "i";
chr22	Cufflinks	exon	43484779	43485232	.	-	.	gene_id "XLOC_056789"; transcript_id "5_00155766"; exon_number "1"; gene_name "uc003bdh.2"; oId "upf1_r4.25209.1"; nearest_ref "uc003bdh.2"; class_code "i";
chr22	Cufflinks	exon	43526546	43529492	.	-	.	gene_id "XLOC_056790"; transcript_id "5_00153931"; exon_number "1"; gene_name "uc003bdl.1"; oId "SC4.21258.1"; nearest_ref "uc003bdl.1"; class_code "="; tss_id "TSS51777"; p_id "P51661";
chr22	Cufflinks	exon	43533087	43533304	.	-	.	gene_id "XLOC_056790"; transcript_id "5_00153931"; exon_number "2"; gene_name "uc003bdl.1"; oId "SC4.21258.1"; nearest_ref "uc003bdl.1"; class_code "="; tss_id "TSS51777"; p_id "P51661";
chr22	Cufflinks	exon	43537168	43537255	.	-	.	gene_id "XLOC_056790"; transcript_id "5_00153931"; exon_number "3"; gene_name "uc003bdl.1"; oId "SC4.21258.1"; nearest_ref "uc003bdl.1"; class_code "="; tss_id "TSS51777"; p_id "P51661";
chr22	Cufflinks	exon	43538932	43539403	.	-	.	gene_id "XLOC_056790"; transcript_id "5_00153931"; exon_number "4"; gene_name "uc003bdl.1"; oId "SC4.21258.1"; nearest_ref "uc003bdl.1"; class_code "="; tss_id "TSS51777"; p_id "P51661";
chr22	Cufflinks	exon	43526895	43529448	.	-	.	gene_id "XLOC_056790"; transcript_id "5_00155767"; exon_number "1"; gene_name "uc003bdm.1"; oId "upf1_r4.25211.1"; nearest_ref "uc003bdm.1"; class_code "j"; tss_id "TSS51777";
chr22	Cufflinks	exon	43533087	43533304	.	-	.	gene_id "XLOC_056790"; transcript_id "5_00155767"; exon_number "2"; gene_name "uc003bdm.1"; oId "upf1_r4.25211.1"; nearest_ref "uc003bdm.1"; class_code "j"; tss_id "TSS51777";
chr22	Cufflinks	exon	43537168	43537255	.	-	.	gene_id "XLOC_056790"; transcript_id "5_00155767"; exon_number "3"; gene_name "uc003bdm.1"; oId "upf1_r4.25211.1"; nearest_ref "uc003bdm.1"; class_code "j"; tss_id "TSS51777";
chr22	Cufflinks	exon	43538932	43539403	.	-	.	gene_id "XLOC_056790"; transcript_id "5_00155767"; exon_number "4"; gene_name "uc003bdm.1"; oId "upf1_r4.25211.1"; nearest_ref "uc003bdm.1"; class_code "j"; tss_id "TSS51777";
chr22	Cufflinks	exon	43527777	43529492	.	-	.	gene_id "XLOC_056790"; transcript_id "5_00155079"; exon_number "1"; gene_name "uc003bdm.1"; oId "upf3.14414.1"; nearest_ref "uc003bdm.1"; class_code "j"; tss_id "TSS51777";
chr22	Cufflinks	exon	43537168	43537255	.	-	.	gene_id "XLOC_056790"; transcript_id "5_00155079"; exon_number "2"; gene_name "uc003bdm.1"; oId "upf3.14414.1"; nearest_ref "uc003bdm.1"; class_code "j"; tss_id "TSS51777";
chr22	Cufflinks	exon	43538898	43539403	.	-	.	gene_id "XLOC_056790"; transcript_id "5_00155079"; exon_number "3"; gene_name "uc003bdm.1"; oId "upf3.14414.1"; nearest_ref "uc003bdm.1"; class_code "j"; tss_id "TSS51777";
chr22	hg19_knownGene	exon	43528212	43529492	.	-	.	gene_id "XLOC_056790"; transcript_id "5_00153932"; exon_number "1"; gene_name "uc003bdm.1"; oId "uc003bdm.1"; nearest_ref "uc003bdm.1"; class_code "="; tss_id "TSS51777"; p_id "P51660";
chr22	hg19_knownGene	exon	43537168	43537255	.	-	.	gene_id "XLOC_056790"; transcript_id "5_00153932"; exon_number "2"; gene_name "uc003bdm.1"; oId "uc003bdm.1"; nearest_ref "uc003bdm.1"; class_code "="; tss_id "TSS51777"; p_id "P51660";
chr22	hg19_knownGene	exon	43538932	43539403	.	-	.	gene_id "XLOC_056790"; transcript_id "5_00153932"; exon_number "3"; gene_name "uc003bdm.1"; oId "uc003bdm.1"; nearest_ref "uc003bdm.1"; class_code "="; tss_id "TSS51777"; p_id "P51660";
chr22	Cufflinks	exon	43529690	43529740	.	-	.	gene_id "XLOC_056790"; transcript_id "5_00154730"; exon_number "1"; gene_name "uc003bdm.1"; oId "upf3.14414.4"; nearest_ref "uc003bdm.1"; class_code "j"; tss_id "TSS51777";
chr22	Cufflinks	exon	43533087	43533304	.	-	.	gene_id "XLOC_056790"; transcript_id "5_00154730"; exon_number "2"; gene_name "uc003bdm.1"; oId "upf3.14414.4"; nearest_ref "uc003bdm.1"; class_code "j"; tss_id "TSS51777";
chr22	Cufflinks	exon	43537168	43537255	.	-	.	gene_id "XLOC_056790"; transcript_id "5_00154730"; exon_number "3"; gene_name "uc003bdm.1"; oId "upf3.14414.4"; nearest_ref "uc003bdm.1"; class_code "j"; tss_id "TSS51777";
chr22	Cufflinks	exon	43538932	43539403	.	-	.	gene_id "XLOC_056790"; transcript_id "5_00154730"; exon_number "4"; gene_name "uc003bdm.1"; oId "upf3.14414.4"; nearest_ref "uc003bdm.1"; class_code "j"; tss_id "TSS51777";
chr22	Cufflinks	exon	43560373	43561884	.	-	.	gene_id "XLOC_056791"; transcript_id "5_00154731"; exon_number "1"; gene_name "uc003bdq.2"; oId "SC4.21282.1"; nearest_ref "uc003bdq.2"; class_code "p";
chr22	Cufflinks	exon	43561591	43562074	.	-	.	gene_id "XLOC_056791"; transcript_id "5_00155770"; exon_number "1"; gene_name "uc003bdq.2"; oId "upf1_r4.25214.1"; nearest_ref "uc003bdq.2"; class_code "p";
chr22	hg19_knownGene	exon	43562629	43564165	.	-	.	gene_id "XLOC_056792"; transcript_id "5_00153934"; exon_number "1"; gene_name "uc003bdp.2"; oId "uc003bdp.2"; nearest_ref "uc003bdp.2"; class_code "="; tss_id "TSS51778"; p_id "P51664";
chr22	hg19_knownGene	exon	43564780	43564918	.	-	.	gene_id "XLOC_056792"; transcript_id "5_00153934"; exon_number "2"; gene_name "uc003bdp.2"; oId "uc003bdp.2"; nearest_ref "uc003bdp.2"; class_code "="; tss_id "TSS51778"; p_id "P51664";
chr22	hg19_knownGene	exon	43565506	43566280	.	-	.	gene_id "XLOC_056792"; transcript_id "5_00153934"; exon_number "3"; gene_name "uc003bdp.2"; oId "uc003bdp.2"; nearest_ref "uc003bdp.2"; class_code "="; tss_id "TSS51778"; p_id "P51664";
chr22	hg19_knownGene	exon	43562629	43564165	.	-	.	gene_id "XLOC_056792"; transcript_id "5_00153935"; exon_number "1"; gene_name "uc003bdq.2"; oId "uc003bdq.2"; nearest_ref "uc003bdq.2"; class_code "="; tss_id "TSS51779"; p_id "P51662";
chr22	hg19_knownGene	exon	43564780	43564918	.	-	.	gene_id "XLOC_056792"; transcript_id "5_00153935"; exon_number "2"; gene_name "uc003bdq.2"; oId "uc003bdq.2"; nearest_ref "uc003bdq.2"; class_code "="; tss_id "TSS51779"; p_id "P51662";
chr22	hg19_knownGene	exon	43565506	43565574	.	-	.	gene_id "XLOC_056792"; transcript_id "5_00153935"; exon_number "3"; gene_name "uc003bdq.2"; oId "uc003bdq.2"; nearest_ref "uc003bdq.2"; class_code "="; tss_id "TSS51779"; p_id "P51662";
chr22	hg19_knownGene	exon	43567825	43567906	.	-	.	gene_id "XLOC_056792"; transcript_id "5_00153935"; exon_number "4"; gene_name "uc003bdq.2"; oId "uc003bdq.2"; nearest_ref "uc003bdq.2"; class_code "="; tss_id "TSS51779"; p_id "P51662";
chr22	hg19_knownGene	exon	43568409	43568560	.	-	.	gene_id "XLOC_056792"; transcript_id "5_00153935"; exon_number "5"; gene_name "uc003bdq.2"; oId "uc003bdq.2"; nearest_ref "uc003bdq.2"; class_code "="; tss_id "TSS51779"; p_id "P51662";
chr22	hg19_knownGene	exon	43569721	43569832	.	-	.	gene_id "XLOC_056792"; transcript_id "5_00153935"; exon_number "6"; gene_name "uc003bdq.2"; oId "uc003bdq.2"; nearest_ref "uc003bdq.2"; class_code "="; tss_id "TSS51779"; p_id "P51662";
chr22	hg19_knownGene	exon	43570215	43570409	.	-	.	gene_id "XLOC_056792"; transcript_id "5_00153935"; exon_number "7"; gene_name "uc003bdq.2"; oId "uc003bdq.2"; nearest_ref "uc003bdq.2"; class_code "="; tss_id "TSS51779"; p_id "P51662";
chr22	hg19_knownGene	exon	43570505	43570621	.	-	.	gene_id "XLOC_056792"; transcript_id "5_00153935"; exon_number "8"; gene_name "uc003bdq.2"; oId "uc003bdq.2"; nearest_ref "uc003bdq.2"; class_code "="; tss_id "TSS51779"; p_id "P51662";
chr22	hg19_knownGene	exon	43572326	43572402	.	-	.	gene_id "XLOC_056792"; transcript_id "5_00153935"; exon_number "9"; gene_name "uc003bdq.2"; oId "uc003bdq.2"; nearest_ref "uc003bdq.2"; class_code "="; tss_id "TSS51779"; p_id "P51662";
chr22	hg19_knownGene	exon	43575625	43575758	.	-	.	gene_id "XLOC_056792"; transcript_id "5_00153935"; exon_number "10"; gene_name "uc003bdq.2"; oId "uc003bdq.2"; nearest_ref "uc003bdq.2"; class_code "="; tss_id "TSS51779"; p_id "P51662";
chr22	hg19_knownGene	exon	43575847	43576006	.	-	.	gene_id "XLOC_056792"; transcript_id "5_00153935"; exon_number "11"; gene_name "uc003bdq.2"; oId "uc003bdq.2"; nearest_ref "uc003bdq.2"; class_code "="; tss_id "TSS51779"; p_id "P51662";
chr22	hg19_knownGene	exon	43576748	43576946	.	-	.	gene_id "XLOC_056792"; transcript_id "5_00153935"; exon_number "12"; gene_name "uc003bdq.2"; oId "uc003bdq.2"; nearest_ref "uc003bdq.2"; class_code "="; tss_id "TSS51779"; p_id "P51662";
chr22	hg19_knownGene	exon	43578986	43579155	.	-	.	gene_id "XLOC_056792"; transcript_id "5_00153935"; exon_number "13"; gene_name "uc003bdq.2"; oId "uc003bdq.2"; nearest_ref "uc003bdq.2"; class_code "="; tss_id "TSS51779"; p_id "P51662";
chr22	hg19_knownGene	exon	43582899	43583107	.	-	.	gene_id "XLOC_056792"; transcript_id "5_00153935"; exon_number "14"; gene_name "uc003bdq.2"; oId "uc003bdq.2"; nearest_ref "uc003bdq.2"; class_code "="; tss_id "TSS51779"; p_id "P51662";
chr22	hg19_knownGene	exon	43562664	43563212	.	-	.	gene_id "XLOC_056792"; transcript_id "5_00153936"; exon_number "1"; gene_name "uc003bdr.1"; oId "uc003bdr.1"; nearest_ref "uc003bdr.1"; class_code "="; tss_id "TSS51779"; p_id "P51663";
chr22	hg19_knownGene	exon	43564060	43564165	.	-	.	gene_id "XLOC_056792"; transcript_id "5_00153936"; exon_number "2"; gene_name "uc003bdr.1"; oId "uc003bdr.1"; nearest_ref "uc003bdr.1"; class_code "="; tss_id "TSS51779"; p_id "P51663";
chr22	hg19_knownGene	exon	43564780	43564918	.	-	.	gene_id "XLOC_056792"; transcript_id "5_00153936"; exon_number "3"; gene_name "uc003bdr.1"; oId "uc003bdr.1"; nearest_ref "uc003bdr.1"; class_code "="; tss_id "TSS51779"; p_id "P51663";
chr22	hg19_knownGene	exon	43565506	43565574	.	-	.	gene_id "XLOC_056792"; transcript_id "5_00153936"; exon_number "4"; gene_name "uc003bdr.1"; oId "uc003bdr.1"; nearest_ref "uc003bdr.1"; class_code "="; tss_id "TSS51779"; p_id "P51663";
chr22	hg19_knownGene	exon	43567825	43567906	.	-	.	gene_id "XLOC_056792"; transcript_id "5_00153936"; exon_number "5"; gene_name "uc003bdr.1"; oId "uc003bdr.1"; nearest_ref "uc003bdr.1"; class_code "="; tss_id "TSS51779"; p_id "P51663";
chr22	hg19_knownGene	exon	43568409	43568560	.	-	.	gene_id "XLOC_056792"; transcript_id "5_00153936"; exon_number "6"; gene_name "uc003bdr.1"; oId "uc003bdr.1"; nearest_ref "uc003bdr.1"; class_code "="; tss_id "TSS51779"; p_id "P51663";
chr22	hg19_knownGene	exon	43569721	43569832	.	-	.	gene_id "XLOC_056792"; transcript_id "5_00153936"; exon_number "7"; gene_name "uc003bdr.1"; oId "uc003bdr.1"; nearest_ref "uc003bdr.1"; class_code "="; tss_id "TSS51779"; p_id "P51663";
chr22	hg19_knownGene	exon	43570215	43570409	.	-	.	gene_id "XLOC_056792"; transcript_id "5_00153936"; exon_number "8"; gene_name "uc003bdr.1"; oId "uc003bdr.1"; nearest_ref "uc003bdr.1"; class_code "="; tss_id "TSS51779"; p_id "P51663";
chr22	hg19_knownGene	exon	43570505	43570621	.	-	.	gene_id "XLOC_056792"; transcript_id "5_00153936"; exon_number "9"; gene_name "uc003bdr.1"; oId "uc003bdr.1"; nearest_ref "uc003bdr.1"; class_code "="; tss_id "TSS51779"; p_id "P51663";
chr22	hg19_knownGene	exon	43572326	43572402	.	-	.	gene_id "XLOC_056792"; transcript_id "5_00153936"; exon_number "10"; gene_name "uc003bdr.1"; oId "uc003bdr.1"; nearest_ref "uc003bdr.1"; class_code "="; tss_id "TSS51779"; p_id "P51663";
chr22	hg19_knownGene	exon	43575625	43575758	.	-	.	gene_id "XLOC_056792"; transcript_id "5_00153936"; exon_number "11"; gene_name "uc003bdr.1"; oId "uc003bdr.1"; nearest_ref "uc003bdr.1"; class_code "="; tss_id "TSS51779"; p_id "P51663";
chr22	hg19_knownGene	exon	43575847	43576006	.	-	.	gene_id "XLOC_056792"; transcript_id "5_00153936"; exon_number "12"; gene_name "uc003bdr.1"; oId "uc003bdr.1"; nearest_ref "uc003bdr.1"; class_code "="; tss_id "TSS51779"; p_id "P51663";
chr22	hg19_knownGene	exon	43576748	43576946	.	-	.	gene_id "XLOC_056792"; transcript_id "5_00153936"; exon_number "13"; gene_name "uc003bdr.1"; oId "uc003bdr.1"; nearest_ref "uc003bdr.1"; class_code "="; tss_id "TSS51779"; p_id "P51663";
chr22	hg19_knownGene	exon	43578986	43579155	.	-	.	gene_id "XLOC_056792"; transcript_id "5_00153936"; exon_number "14"; gene_name "uc003bdr.1"; oId "uc003bdr.1"; nearest_ref "uc003bdr.1"; class_code "="; tss_id "TSS51779"; p_id "P51663";
chr22	hg19_knownGene	exon	43582899	43583107	.	-	.	gene_id "XLOC_056792"; transcript_id "5_00153936"; exon_number "15"; gene_name "uc003bdr.1"; oId "uc003bdr.1"; nearest_ref "uc003bdr.1"; class_code "="; tss_id "TSS51779"; p_id "P51663";
chr22	Cufflinks	exon	43562668	43564165	.	-	.	gene_id "XLOC_056792"; transcript_id "5_00153937"; exon_number "1"; gene_name "uc003bdr.1"; oId "SC3.13717.4"; nearest_ref "uc003bdr.1"; class_code "j"; tss_id "TSS51780";
chr22	Cufflinks	exon	43564780	43564918	.	-	.	gene_id "XLOC_056792"; transcript_id "5_00153937"; exon_number "2"; gene_name "uc003bdr.1"; oId "SC3.13717.4"; nearest_ref "uc003bdr.1"; class_code "j"; tss_id "TSS51780";
chr22	Cufflinks	exon	43565506	43565574	.	-	.	gene_id "XLOC_056792"; transcript_id "5_00153937"; exon_number "3"; gene_name "uc003bdr.1"; oId "SC3.13717.4"; nearest_ref "uc003bdr.1"; class_code "j"; tss_id "TSS51780";
chr22	Cufflinks	exon	43567825	43567906	.	-	.	gene_id "XLOC_056792"; transcript_id "5_00153937"; exon_number "4"; gene_name "uc003bdr.1"; oId "SC3.13717.4"; nearest_ref "uc003bdr.1"; class_code "j"; tss_id "TSS51780";
chr22	Cufflinks	exon	43568409	43568560	.	-	.	gene_id "XLOC_056792"; transcript_id "5_00153937"; exon_number "5"; gene_name "uc003bdr.1"; oId "SC3.13717.4"; nearest_ref "uc003bdr.1"; class_code "j"; tss_id "TSS51780";
chr22	Cufflinks	exon	43569721	43569832	.	-	.	gene_id "XLOC_056792"; transcript_id "5_00153937"; exon_number "6"; gene_name "uc003bdr.1"; oId "SC3.13717.4"; nearest_ref "uc003bdr.1"; class_code "j"; tss_id "TSS51780";
chr22	Cufflinks	exon	43570215	43570409	.	-	.	gene_id "XLOC_056792"; transcript_id "5_00153937"; exon_number "7"; gene_name "uc003bdr.1"; oId "SC3.13717.4"; nearest_ref "uc003bdr.1"; class_code "j"; tss_id "TSS51780";
chr22	Cufflinks	exon	43570505	43570621	.	-	.	gene_id "XLOC_056792"; transcript_id "5_00153937"; exon_number "8"; gene_name "uc003bdr.1"; oId "SC3.13717.4"; nearest_ref "uc003bdr.1"; class_code "j"; tss_id "TSS51780";
chr22	Cufflinks	exon	43572326	43572402	.	-	.	gene_id "XLOC_056792"; transcript_id "5_00153937"; exon_number "9"; gene_name "uc003bdr.1"; oId "SC3.13717.4"; nearest_ref "uc003bdr.1"; class_code "j"; tss_id "TSS51780";
chr22	Cufflinks	exon	43575601	43575608	.	-	.	gene_id "XLOC_056792"; transcript_id "5_00153937"; exon_number "10"; gene_name "uc003bdr.1"; oId "SC3.13717.4"; nearest_ref "uc003bdr.1"; class_code "j"; tss_id "TSS51780";
chr22	hg19_knownGene	exon	43593289	43595057	.	-	.	gene_id "XLOC_056793"; transcript_id "5_00153938"; exon_number "1"; gene_name "uc003bds.2"; oId "uc003bds.2"; nearest_ref "uc003bds.2"; class_code "="; p_id "P51665";
chr22	Cufflinks	exon	43597892	43598427	.	-	.	gene_id "XLOC_056794"; transcript_id "5_00155771"; exon_number "1"; gene_name "uc003bdt.1"; oId "upf1_r4.25217.1"; nearest_ref "uc003bdt.1"; class_code "p";
chr22	Cufflinks	exon	43599000	43600155	.	-	.	gene_id "XLOC_056795"; transcript_id "5_00155772"; exon_number "1"; gene_name "uc003bdu.1"; oId "upf1_r4.25224.1"; nearest_ref "uc003bdu.1"; class_code "j"; tss_id "TSS51781";
chr22	Cufflinks	exon	43603540	43603619	.	-	.	gene_id "XLOC_056795"; transcript_id "5_00155772"; exon_number "2"; gene_name "uc003bdu.1"; oId "upf1_r4.25224.1"; nearest_ref "uc003bdu.1"; class_code "j"; tss_id "TSS51781";
chr22	Cufflinks	exon	43604078	43604230	.	-	.	gene_id "XLOC_056795"; transcript_id "5_00155772"; exon_number "3"; gene_name "uc003bdu.1"; oId "upf1_r4.25224.1"; nearest_ref "uc003bdu.1"; class_code "j"; tss_id "TSS51781";
chr22	Cufflinks	exon	43606049	43606246	.	-	.	gene_id "XLOC_056795"; transcript_id "5_00155772"; exon_number "4"; gene_name "uc003bdu.1"; oId "upf1_r4.25224.1"; nearest_ref "uc003bdu.1"; class_code "j"; tss_id "TSS51781";
chr22	Cufflinks	exon	43606928	43607089	.	-	.	gene_id "XLOC_056795"; transcript_id "5_00155772"; exon_number "5"; gene_name "uc003bdu.1"; oId "upf1_r4.25224.1"; nearest_ref "uc003bdu.1"; class_code "j"; tss_id "TSS51781";
chr22	Cufflinks	exon	43608431	43608598	.	-	.	gene_id "XLOC_056795"; transcript_id "5_00155772"; exon_number "6"; gene_name "uc003bdu.1"; oId "upf1_r4.25224.1"; nearest_ref "uc003bdu.1"; class_code "j"; tss_id "TSS51781";
chr22	Cufflinks	exon	43610096	43610257	.	-	.	gene_id "XLOC_056795"; transcript_id "5_00155772"; exon_number "7"; gene_name "uc003bdu.1"; oId "upf1_r4.25224.1"; nearest_ref "uc003bdu.1"; class_code "j"; tss_id "TSS51781";
chr22	Cufflinks	exon	43614261	43614464	.	-	.	gene_id "XLOC_056795"; transcript_id "5_00155772"; exon_number "8"; gene_name "uc003bdu.1"; oId "upf1_r4.25224.1"; nearest_ref "uc003bdu.1"; class_code "j"; tss_id "TSS51781";
chr22	Cufflinks	exon	43616456	43616593	.	-	.	gene_id "XLOC_056795"; transcript_id "5_00155772"; exon_number "9"; gene_name "uc003bdu.1"; oId "upf1_r4.25224.1"; nearest_ref "uc003bdu.1"; class_code "j"; tss_id "TSS51781";
chr22	Cufflinks	exon	43617179	43617295	.	-	.	gene_id "XLOC_056795"; transcript_id "5_00155772"; exon_number "10"; gene_name "uc003bdu.1"; oId "upf1_r4.25224.1"; nearest_ref "uc003bdu.1"; class_code "j"; tss_id "TSS51781";
chr22	Cufflinks	exon	43618644	43618748	.	-	.	gene_id "XLOC_056795"; transcript_id "5_00155772"; exon_number "11"; gene_name "uc003bdu.1"; oId "upf1_r4.25224.1"; nearest_ref "uc003bdu.1"; class_code "j"; tss_id "TSS51781";
chr22	Cufflinks	exon	43619103	43619222	.	-	.	gene_id "XLOC_056795"; transcript_id "5_00155772"; exon_number "12"; gene_name "uc003bdu.1"; oId "upf1_r4.25224.1"; nearest_ref "uc003bdu.1"; class_code "j"; tss_id "TSS51781";
chr22	Cufflinks	exon	43623380	43623502	.	-	.	gene_id "XLOC_056795"; transcript_id "5_00155772"; exon_number "13"; gene_name "uc003bdu.1"; oId "upf1_r4.25224.1"; nearest_ref "uc003bdu.1"; class_code "j"; tss_id "TSS51781";
chr22	Cufflinks	exon	43625078	43625194	.	-	.	gene_id "XLOC_056795"; transcript_id "5_00155772"; exon_number "14"; gene_name "uc003bdu.1"; oId "upf1_r4.25224.1"; nearest_ref "uc003bdu.1"; class_code "j"; tss_id "TSS51781";
chr22	Cufflinks	exon	43627759	43627881	.	-	.	gene_id "XLOC_056795"; transcript_id "5_00155772"; exon_number "15"; gene_name "uc003bdu.1"; oId "upf1_r4.25224.1"; nearest_ref "uc003bdu.1"; class_code "j"; tss_id "TSS51781";
chr22	Cufflinks	exon	43634844	43634960	.	-	.	gene_id "XLOC_056795"; transcript_id "5_00155772"; exon_number "16"; gene_name "uc003bdu.1"; oId "upf1_r4.25224.1"; nearest_ref "uc003bdu.1"; class_code "j"; tss_id "TSS51781";
chr22	Cufflinks	exon	43651494	43651583	.	-	.	gene_id "XLOC_056795"; transcript_id "5_00155772"; exon_number "17"; gene_name "uc003bdu.1"; oId "upf1_r4.25224.1"; nearest_ref "uc003bdu.1"; class_code "j"; tss_id "TSS51781";
chr22	Cufflinks	exon	43654225	43654341	.	-	.	gene_id "XLOC_056795"; transcript_id "5_00155772"; exon_number "18"; gene_name "uc003bdu.1"; oId "upf1_r4.25224.1"; nearest_ref "uc003bdu.1"; class_code "j"; tss_id "TSS51781";
chr22	Cufflinks	exon	43658726	43658851	.	-	.	gene_id "XLOC_056795"; transcript_id "5_00155772"; exon_number "19"; gene_name "uc003bdu.1"; oId "upf1_r4.25224.1"; nearest_ref "uc003bdu.1"; class_code "j"; tss_id "TSS51781";
chr22	Cufflinks	exon	43687052	43687186	.	-	.	gene_id "XLOC_056795"; transcript_id "5_00155772"; exon_number "20"; gene_name "uc003bdu.1"; oId "upf1_r4.25224.1"; nearest_ref "uc003bdu.1"; class_code "j"; tss_id "TSS51781";
chr22	Cufflinks	exon	43715943	43716071	.	-	.	gene_id "XLOC_056795"; transcript_id "5_00155772"; exon_number "21"; gene_name "uc003bdu.1"; oId "upf1_r4.25224.1"; nearest_ref "uc003bdu.1"; class_code "j"; tss_id "TSS51781";
chr22	Cufflinks	exon	43735110	43735241	.	-	.	gene_id "XLOC_056795"; transcript_id "5_00155772"; exon_number "22"; gene_name "uc003bdu.1"; oId "upf1_r4.25224.1"; nearest_ref "uc003bdu.1"; class_code "j"; tss_id "TSS51781";
chr22	Cufflinks	exon	43739180	43739355	.	-	.	gene_id "XLOC_056795"; transcript_id "5_00155772"; exon_number "23"; gene_name "uc003bdu.1"; oId "upf1_r4.25224.1"; nearest_ref "uc003bdu.1"; class_code "j"; tss_id "TSS51781";
chr22	hg19_knownGene	exon	43599230	43600155	.	-	.	gene_id "XLOC_056795"; transcript_id "5_00153939"; exon_number "1"; gene_name "uc003bdt.1"; oId "uc003bdt.1"; nearest_ref "uc003bdt.1"; class_code "="; tss_id "TSS51781"; p_id "P51667";
chr22	hg19_knownGene	exon	43603540	43603619	.	-	.	gene_id "XLOC_056795"; transcript_id "5_00153939"; exon_number "2"; gene_name "uc003bdt.1"; oId "uc003bdt.1"; nearest_ref "uc003bdt.1"; class_code "="; tss_id "TSS51781"; p_id "P51667";
chr22	hg19_knownGene	exon	43604078	43604230	.	-	.	gene_id "XLOC_056795"; transcript_id "5_00153939"; exon_number "3"; gene_name "uc003bdt.1"; oId "uc003bdt.1"; nearest_ref "uc003bdt.1"; class_code "="; tss_id "TSS51781"; p_id "P51667";
chr22	hg19_knownGene	exon	43606049	43606246	.	-	.	gene_id "XLOC_056795"; transcript_id "5_00153939"; exon_number "4"; gene_name "uc003bdt.1"; oId "uc003bdt.1"; nearest_ref "uc003bdt.1"; class_code "="; tss_id "TSS51781"; p_id "P51667";
chr22	hg19_knownGene	exon	43606928	43607089	.	-	.	gene_id "XLOC_056795"; transcript_id "5_00153939"; exon_number "5"; gene_name "uc003bdt.1"; oId "uc003bdt.1"; nearest_ref "uc003bdt.1"; class_code "="; tss_id "TSS51781"; p_id "P51667";
chr22	hg19_knownGene	exon	43608431	43608598	.	-	.	gene_id "XLOC_056795"; transcript_id "5_00153939"; exon_number "6"; gene_name "uc003bdt.1"; oId "uc003bdt.1"; nearest_ref "uc003bdt.1"; class_code "="; tss_id "TSS51781"; p_id "P51667";
chr22	hg19_knownGene	exon	43610096	43610257	.	-	.	gene_id "XLOC_056795"; transcript_id "5_00153939"; exon_number "7"; gene_name "uc003bdt.1"; oId "uc003bdt.1"; nearest_ref "uc003bdt.1"; class_code "="; tss_id "TSS51781"; p_id "P51667";
chr22	hg19_knownGene	exon	43614261	43614464	.	-	.	gene_id "XLOC_056795"; transcript_id "5_00153939"; exon_number "8"; gene_name "uc003bdt.1"; oId "uc003bdt.1"; nearest_ref "uc003bdt.1"; class_code "="; tss_id "TSS51781"; p_id "P51667";
chr22	hg19_knownGene	exon	43616456	43616593	.	-	.	gene_id "XLOC_056795"; transcript_id "5_00153939"; exon_number "9"; gene_name "uc003bdt.1"; oId "uc003bdt.1"; nearest_ref "uc003bdt.1"; class_code "="; tss_id "TSS51781"; p_id "P51667";
chr22	hg19_knownGene	exon	43617179	43617295	.	-	.	gene_id "XLOC_056795"; transcript_id "5_00153939"; exon_number "10"; gene_name "uc003bdt.1"; oId "uc003bdt.1"; nearest_ref "uc003bdt.1"; class_code "="; tss_id "TSS51781"; p_id "P51667";
chr22	hg19_knownGene	exon	43618644	43618748	.	-	.	gene_id "XLOC_056795"; transcript_id "5_00153939"; exon_number "11"; gene_name "uc003bdt.1"; oId "uc003bdt.1"; nearest_ref "uc003bdt.1"; class_code "="; tss_id "TSS51781"; p_id "P51667";
chr22	hg19_knownGene	exon	43619103	43619222	.	-	.	gene_id "XLOC_056795"; transcript_id "5_00153939"; exon_number "12"; gene_name "uc003bdt.1"; oId "uc003bdt.1"; nearest_ref "uc003bdt.1"; class_code "="; tss_id "TSS51781"; p_id "P51667";
chr22	hg19_knownGene	exon	43623380	43623502	.	-	.	gene_id "XLOC_056795"; transcript_id "5_00153939"; exon_number "13"; gene_name "uc003bdt.1"; oId "uc003bdt.1"; nearest_ref "uc003bdt.1"; class_code "="; tss_id "TSS51781"; p_id "P51667";
chr22	hg19_knownGene	exon	43625078	43625194	.	-	.	gene_id "XLOC_056795"; transcript_id "5_00153939"; exon_number "14"; gene_name "uc003bdt.1"; oId "uc003bdt.1"; nearest_ref "uc003bdt.1"; class_code "="; tss_id "TSS51781"; p_id "P51667";
chr22	hg19_knownGene	exon	43627759	43627881	.	-	.	gene_id "XLOC_056795"; transcript_id "5_00153939"; exon_number "15"; gene_name "uc003bdt.1"; oId "uc003bdt.1"; nearest_ref "uc003bdt.1"; class_code "="; tss_id "TSS51781"; p_id "P51667";
chr22	hg19_knownGene	exon	43634844	43634960	.	-	.	gene_id "XLOC_056795"; transcript_id "5_00153939"; exon_number "16"; gene_name "uc003bdt.1"; oId "uc003bdt.1"; nearest_ref "uc003bdt.1"; class_code "="; tss_id "TSS51781"; p_id "P51667";
chr22	hg19_knownGene	exon	43654225	43654341	.	-	.	gene_id "XLOC_056795"; transcript_id "5_00153939"; exon_number "17"; gene_name "uc003bdt.1"; oId "uc003bdt.1"; nearest_ref "uc003bdt.1"; class_code "="; tss_id "TSS51781"; p_id "P51667";
chr22	hg19_knownGene	exon	43658726	43658851	.	-	.	gene_id "XLOC_056795"; transcript_id "5_00153939"; exon_number "18"; gene_name "uc003bdt.1"; oId "uc003bdt.1"; nearest_ref "uc003bdt.1"; class_code "="; tss_id "TSS51781"; p_id "P51667";
chr22	hg19_knownGene	exon	43687052	43687186	.	-	.	gene_id "XLOC_056795"; transcript_id "5_00153939"; exon_number "19"; gene_name "uc003bdt.1"; oId "uc003bdt.1"; nearest_ref "uc003bdt.1"; class_code "="; tss_id "TSS51781"; p_id "P51667";
chr22	hg19_knownGene	exon	43715943	43716071	.	-	.	gene_id "XLOC_056795"; transcript_id "5_00153939"; exon_number "20"; gene_name "uc003bdt.1"; oId "uc003bdt.1"; nearest_ref "uc003bdt.1"; class_code "="; tss_id "TSS51781"; p_id "P51667";
chr22	hg19_knownGene	exon	43735110	43735241	.	-	.	gene_id "XLOC_056795"; transcript_id "5_00153939"; exon_number "21"; gene_name "uc003bdt.1"; oId "uc003bdt.1"; nearest_ref "uc003bdt.1"; class_code "="; tss_id "TSS51781"; p_id "P51667";
chr22	hg19_knownGene	exon	43739180	43739355	.	-	.	gene_id "XLOC_056795"; transcript_id "5_00153939"; exon_number "22"; gene_name "uc003bdt.1"; oId "uc003bdt.1"; nearest_ref "uc003bdt.1"; class_code "="; tss_id "TSS51781"; p_id "P51667";
chr22	hg19_knownGene	exon	43633582	43634960	.	-	.	gene_id "XLOC_056795"; transcript_id "5_00153940"; exon_number "1"; gene_name "uc003bdu.1"; oId "uc003bdu.1"; nearest_ref "uc003bdu.1"; class_code "="; tss_id "TSS51781"; p_id "P51666";
chr22	hg19_knownGene	exon	43651494	43651583	.	-	.	gene_id "XLOC_056795"; transcript_id "5_00153940"; exon_number "2"; gene_name "uc003bdu.1"; oId "uc003bdu.1"; nearest_ref "uc003bdu.1"; class_code "="; tss_id "TSS51781"; p_id "P51666";
chr22	hg19_knownGene	exon	43654225	43654341	.	-	.	gene_id "XLOC_056795"; transcript_id "5_00153940"; exon_number "3"; gene_name "uc003bdu.1"; oId "uc003bdu.1"; nearest_ref "uc003bdu.1"; class_code "="; tss_id "TSS51781"; p_id "P51666";
chr22	hg19_knownGene	exon	43658726	43658851	.	-	.	gene_id "XLOC_056795"; transcript_id "5_00153940"; exon_number "4"; gene_name "uc003bdu.1"; oId "uc003bdu.1"; nearest_ref "uc003bdu.1"; class_code "="; tss_id "TSS51781"; p_id "P51666";
chr22	hg19_knownGene	exon	43687052	43687186	.	-	.	gene_id "XLOC_056795"; transcript_id "5_00153940"; exon_number "5"; gene_name "uc003bdu.1"; oId "uc003bdu.1"; nearest_ref "uc003bdu.1"; class_code "="; tss_id "TSS51781"; p_id "P51666";
chr22	hg19_knownGene	exon	43715943	43716071	.	-	.	gene_id "XLOC_056795"; transcript_id "5_00153940"; exon_number "6"; gene_name "uc003bdu.1"; oId "uc003bdu.1"; nearest_ref "uc003bdu.1"; class_code "="; tss_id "TSS51781"; p_id "P51666";
chr22	hg19_knownGene	exon	43735110	43735241	.	-	.	gene_id "XLOC_056795"; transcript_id "5_00153940"; exon_number "7"; gene_name "uc003bdu.1"; oId "uc003bdu.1"; nearest_ref "uc003bdu.1"; class_code "="; tss_id "TSS51781"; p_id "P51666";
chr22	hg19_knownGene	exon	43739180	43739355	.	-	.	gene_id "XLOC_056795"; transcript_id "5_00153940"; exon_number "8"; gene_name "uc003bdu.1"; oId "uc003bdu.1"; nearest_ref "uc003bdu.1"; class_code "="; tss_id "TSS51781"; p_id "P51666";
chr22	Cufflinks	exon	43611789	43611889	.	-	.	gene_id "XLOC_056796"; transcript_id "5_00155773"; exon_number "1"; gene_name "uc003bdt.1"; oId "upf1_r4.25225.1"; nearest_ref "uc003bdt.1"; class_code "i";
chr22	Cufflinks	exon	43611931	43612031	.	-	.	gene_id "XLOC_056797"; transcript_id "5_00154732"; exon_number "1"; gene_name "uc003bdt.1"; oId "SC4.21271.1"; nearest_ref "uc003bdt.1"; class_code "i";
chr22	Cufflinks	exon	43921992	43922533	.	-	.	gene_id "XLOC_056798"; transcript_id "5_00155774"; exon_number "1"; oId "upf1_r4.25222.1"; class_code "u";
chr22	Cufflinks	exon	43923490	43923726	.	-	.	gene_id "XLOC_056799"; transcript_id "5_00155775"; exon_number "1"; gene_name "uc003bdy.1"; oId "upf1_r4.25223.1"; nearest_ref "uc003bdy.1"; class_code "p";
chr22	hg19_knownGene	exon	43924654	43924855	.	-	.	gene_id "XLOC_056800"; transcript_id "5_00153943"; exon_number "1"; gene_name "uc010gzi.1"; oId "uc010gzi.1"; nearest_ref "uc010gzi.1"; class_code "="; tss_id "TSS51783"; p_id "P51673";
chr22	hg19_knownGene	exon	43926695	43926844	.	-	.	gene_id "XLOC_056800"; transcript_id "5_00153943"; exon_number "2"; gene_name "uc010gzi.1"; oId "uc010gzi.1"; nearest_ref "uc010gzi.1"; class_code "="; tss_id "TSS51783"; p_id "P51673";
chr22	hg19_knownGene	exon	43930568	43930752	.	-	.	gene_id "XLOC_056800"; transcript_id "5_00153943"; exon_number "3"; gene_name "uc010gzi.1"; oId "uc010gzi.1"; nearest_ref "uc010gzi.1"; class_code "="; tss_id "TSS51783"; p_id "P51673";
chr22	hg19_knownGene	exon	43933257	43933425	.	-	.	gene_id "XLOC_056800"; transcript_id "5_00153943"; exon_number "4"; gene_name "uc010gzi.1"; oId "uc010gzi.1"; nearest_ref "uc010gzi.1"; class_code "="; tss_id "TSS51783"; p_id "P51673";
chr22	hg19_knownGene	exon	43936007	43936237	.	-	.	gene_id "XLOC_056800"; transcript_id "5_00153943"; exon_number "5"; gene_name "uc010gzi.1"; oId "uc010gzi.1"; nearest_ref "uc010gzi.1"; class_code "="; tss_id "TSS51783"; p_id "P51673";
chr22	hg19_knownGene	exon	43950749	43950976	.	-	.	gene_id "XLOC_056800"; transcript_id "5_00153943"; exon_number "6"; gene_name "uc010gzi.1"; oId "uc010gzi.1"; nearest_ref "uc010gzi.1"; class_code "="; tss_id "TSS51783"; p_id "P51673";
chr22	hg19_knownGene	exon	43972177	43972368	.	-	.	gene_id "XLOC_056800"; transcript_id "5_00153943"; exon_number "7"; gene_name "uc010gzi.1"; oId "uc010gzi.1"; nearest_ref "uc010gzi.1"; class_code "="; tss_id "TSS51783"; p_id "P51673";
chr22	hg19_knownGene	exon	43976344	43976539	.	-	.	gene_id "XLOC_056800"; transcript_id "5_00153943"; exon_number "8"; gene_name "uc010gzi.1"; oId "uc010gzi.1"; nearest_ref "uc010gzi.1"; class_code "="; tss_id "TSS51783"; p_id "P51673";
chr22	hg19_knownGene	exon	43985954	43986109	.	-	.	gene_id "XLOC_056800"; transcript_id "5_00153943"; exon_number "9"; gene_name "uc010gzi.1"; oId "uc010gzi.1"; nearest_ref "uc010gzi.1"; class_code "="; tss_id "TSS51783"; p_id "P51673";
chr22	hg19_knownGene	exon	43995949	43996143	.	-	.	gene_id "XLOC_056800"; transcript_id "5_00153943"; exon_number "10"; gene_name "uc010gzi.1"; oId "uc010gzi.1"; nearest_ref "uc010gzi.1"; class_code "="; tss_id "TSS51783"; p_id "P51673";
chr22	hg19_knownGene	exon	44004362	44004480	.	-	.	gene_id "XLOC_056800"; transcript_id "5_00153943"; exon_number "11"; gene_name "uc010gzi.1"; oId "uc010gzi.1"; nearest_ref "uc010gzi.1"; class_code "="; tss_id "TSS51783"; p_id "P51673";
chr22	hg19_knownGene	exon	44011706	44011802	.	-	.	gene_id "XLOC_056800"; transcript_id "5_00153943"; exon_number "12"; gene_name "uc010gzi.1"; oId "uc010gzi.1"; nearest_ref "uc010gzi.1"; class_code "="; tss_id "TSS51783"; p_id "P51673";
chr22	hg19_knownGene	exon	44022327	44022559	.	-	.	gene_id "XLOC_056800"; transcript_id "5_00153943"; exon_number "13"; gene_name "uc010gzi.1"; oId "uc010gzi.1"; nearest_ref "uc010gzi.1"; class_code "="; tss_id "TSS51783"; p_id "P51673";
chr22	hg19_knownGene	exon	44027985	44028118	.	-	.	gene_id "XLOC_056800"; transcript_id "5_00153943"; exon_number "14"; gene_name "uc010gzi.1"; oId "uc010gzi.1"; nearest_ref "uc010gzi.1"; class_code "="; tss_id "TSS51783"; p_id "P51673";
chr22	hg19_knownGene	exon	44030982	44031096	.	-	.	gene_id "XLOC_056800"; transcript_id "5_00153943"; exon_number "15"; gene_name "uc010gzi.1"; oId "uc010gzi.1"; nearest_ref "uc010gzi.1"; class_code "="; tss_id "TSS51783"; p_id "P51673";
chr22	hg19_knownGene	exon	44062984	44063152	.	-	.	gene_id "XLOC_056800"; transcript_id "5_00153943"; exon_number "16"; gene_name "uc010gzi.1"; oId "uc010gzi.1"; nearest_ref "uc010gzi.1"; class_code "="; tss_id "TSS51783"; p_id "P51673";
chr22	hg19_knownGene	exon	44064752	44064925	.	-	.	gene_id "XLOC_056800"; transcript_id "5_00153943"; exon_number "17"; gene_name "uc010gzi.1"; oId "uc010gzi.1"; nearest_ref "uc010gzi.1"; class_code "="; tss_id "TSS51783"; p_id "P51673";
chr22	hg19_knownGene	exon	44067853	44068013	.	-	.	gene_id "XLOC_056800"; transcript_id "5_00153943"; exon_number "18"; gene_name "uc010gzi.1"; oId "uc010gzi.1"; nearest_ref "uc010gzi.1"; class_code "="; tss_id "TSS51783"; p_id "P51673";
chr22	hg19_knownGene	exon	44068126	44068185	.	-	.	gene_id "XLOC_056800"; transcript_id "5_00153943"; exon_number "19"; gene_name "uc010gzi.1"; oId "uc010gzi.1"; nearest_ref "uc010gzi.1"; class_code "="; tss_id "TSS51783"; p_id "P51673";
chr22	hg19_knownGene	exon	44073876	44074043	.	-	.	gene_id "XLOC_056800"; transcript_id "5_00153943"; exon_number "20"; gene_name "uc010gzi.1"; oId "uc010gzi.1"; nearest_ref "uc010gzi.1"; class_code "="; tss_id "TSS51783"; p_id "P51673";
chr22	hg19_knownGene	exon	44079627	44079735	.	-	.	gene_id "XLOC_056800"; transcript_id "5_00153943"; exon_number "21"; gene_name "uc010gzi.1"; oId "uc010gzi.1"; nearest_ref "uc010gzi.1"; class_code "="; tss_id "TSS51783"; p_id "P51673";
chr22	hg19_knownGene	exon	44083351	44083461	.	-	.	gene_id "XLOC_056800"; transcript_id "5_00153943"; exon_number "22"; gene_name "uc010gzi.1"; oId "uc010gzi.1"; nearest_ref "uc010gzi.1"; class_code "="; tss_id "TSS51783"; p_id "P51673";
chr22	hg19_knownGene	exon	44107355	44107503	.	-	.	gene_id "XLOC_056800"; transcript_id "5_00153943"; exon_number "23"; gene_name "uc010gzi.1"; oId "uc010gzi.1"; nearest_ref "uc010gzi.1"; class_code "="; tss_id "TSS51783"; p_id "P51673";
chr22	hg19_knownGene	exon	44112728	44112852	.	-	.	gene_id "XLOC_056800"; transcript_id "5_00153943"; exon_number "24"; gene_name "uc010gzi.1"; oId "uc010gzi.1"; nearest_ref "uc010gzi.1"; class_code "="; tss_id "TSS51783"; p_id "P51673";
chr22	hg19_knownGene	exon	44127579	44127691	.	-	.	gene_id "XLOC_056800"; transcript_id "5_00153943"; exon_number "25"; gene_name "uc010gzi.1"; oId "uc010gzi.1"; nearest_ref "uc010gzi.1"; class_code "="; tss_id "TSS51783"; p_id "P51673";
chr22	hg19_knownGene	exon	44131737	44131873	.	-	.	gene_id "XLOC_056800"; transcript_id "5_00153943"; exon_number "26"; gene_name "uc010gzi.1"; oId "uc010gzi.1"; nearest_ref "uc010gzi.1"; class_code "="; tss_id "TSS51783"; p_id "P51673";
chr22	hg19_knownGene	exon	44151646	44151712	.	-	.	gene_id "XLOC_056800"; transcript_id "5_00153943"; exon_number "27"; gene_name "uc010gzi.1"; oId "uc010gzi.1"; nearest_ref "uc010gzi.1"; class_code "="; tss_id "TSS51783"; p_id "P51673";
chr22	hg19_knownGene	exon	44178060	44178205	.	-	.	gene_id "XLOC_056800"; transcript_id "5_00153943"; exon_number "28"; gene_name "uc010gzi.1"; oId "uc010gzi.1"; nearest_ref "uc010gzi.1"; class_code "="; tss_id "TSS51783"; p_id "P51673";
chr22	hg19_knownGene	exon	44204875	44205011	.	-	.	gene_id "XLOC_056800"; transcript_id "5_00153943"; exon_number "29"; gene_name "uc010gzi.1"; oId "uc010gzi.1"; nearest_ref "uc010gzi.1"; class_code "="; tss_id "TSS51783"; p_id "P51673";
chr22	hg19_knownGene	exon	44208048	44208118	.	-	.	gene_id "XLOC_056800"; transcript_id "5_00153943"; exon_number "30"; gene_name "uc010gzi.1"; oId "uc010gzi.1"; nearest_ref "uc010gzi.1"; class_code "="; tss_id "TSS51783"; p_id "P51673";
chr22	hg19_knownGene	exon	43924654	43924855	.	-	.	gene_id "XLOC_056800"; transcript_id "5_00153942"; exon_number "1"; gene_name "uc003bdz.1"; oId "uc003bdz.1"; nearest_ref "uc003bdz.1"; class_code "="; tss_id "TSS51783"; p_id "P51673";
chr22	hg19_knownGene	exon	43926695	43926844	.	-	.	gene_id "XLOC_056800"; transcript_id "5_00153942"; exon_number "2"; gene_name "uc003bdz.1"; oId "uc003bdz.1"; nearest_ref "uc003bdz.1"; class_code "="; tss_id "TSS51783"; p_id "P51673";
chr22	hg19_knownGene	exon	43930568	43930752	.	-	.	gene_id "XLOC_056800"; transcript_id "5_00153942"; exon_number "3"; gene_name "uc003bdz.1"; oId "uc003bdz.1"; nearest_ref "uc003bdz.1"; class_code "="; tss_id "TSS51783"; p_id "P51673";
chr22	hg19_knownGene	exon	43933257	43933425	.	-	.	gene_id "XLOC_056800"; transcript_id "5_00153942"; exon_number "4"; gene_name "uc003bdz.1"; oId "uc003bdz.1"; nearest_ref "uc003bdz.1"; class_code "="; tss_id "TSS51783"; p_id "P51673";
chr22	hg19_knownGene	exon	43936007	43936237	.	-	.	gene_id "XLOC_056800"; transcript_id "5_00153942"; exon_number "5"; gene_name "uc003bdz.1"; oId "uc003bdz.1"; nearest_ref "uc003bdz.1"; class_code "="; tss_id "TSS51783"; p_id "P51673";
chr22	hg19_knownGene	exon	43950749	43950976	.	-	.	gene_id "XLOC_056800"; transcript_id "5_00153942"; exon_number "6"; gene_name "uc003bdz.1"; oId "uc003bdz.1"; nearest_ref "uc003bdz.1"; class_code "="; tss_id "TSS51783"; p_id "P51673";
chr22	hg19_knownGene	exon	43972177	43972368	.	-	.	gene_id "XLOC_056800"; transcript_id "5_00153942"; exon_number "7"; gene_name "uc003bdz.1"; oId "uc003bdz.1"; nearest_ref "uc003bdz.1"; class_code "="; tss_id "TSS51783"; p_id "P51673";
chr22	hg19_knownGene	exon	43976344	43976539	.	-	.	gene_id "XLOC_056800"; transcript_id "5_00153942"; exon_number "8"; gene_name "uc003bdz.1"; oId "uc003bdz.1"; nearest_ref "uc003bdz.1"; class_code "="; tss_id "TSS51783"; p_id "P51673";
chr22	hg19_knownGene	exon	43985954	43986109	.	-	.	gene_id "XLOC_056800"; transcript_id "5_00153942"; exon_number "9"; gene_name "uc003bdz.1"; oId "uc003bdz.1"; nearest_ref "uc003bdz.1"; class_code "="; tss_id "TSS51783"; p_id "P51673";
chr22	hg19_knownGene	exon	43995949	43996143	.	-	.	gene_id "XLOC_056800"; transcript_id "5_00153942"; exon_number "10"; gene_name "uc003bdz.1"; oId "uc003bdz.1"; nearest_ref "uc003bdz.1"; class_code "="; tss_id "TSS51783"; p_id "P51673";
chr22	hg19_knownGene	exon	44004362	44004480	.	-	.	gene_id "XLOC_056800"; transcript_id "5_00153942"; exon_number "11"; gene_name "uc003bdz.1"; oId "uc003bdz.1"; nearest_ref "uc003bdz.1"; class_code "="; tss_id "TSS51783"; p_id "P51673";
chr22	hg19_knownGene	exon	44011706	44011802	.	-	.	gene_id "XLOC_056800"; transcript_id "5_00153942"; exon_number "12"; gene_name "uc003bdz.1"; oId "uc003bdz.1"; nearest_ref "uc003bdz.1"; class_code "="; tss_id "TSS51783"; p_id "P51673";
chr22	hg19_knownGene	exon	44022327	44022559	.	-	.	gene_id "XLOC_056800"; transcript_id "5_00153942"; exon_number "13"; gene_name "uc003bdz.1"; oId "uc003bdz.1"; nearest_ref "uc003bdz.1"; class_code "="; tss_id "TSS51783"; p_id "P51673";
chr22	hg19_knownGene	exon	44027985	44028118	.	-	.	gene_id "XLOC_056800"; transcript_id "5_00153942"; exon_number "14"; gene_name "uc003bdz.1"; oId "uc003bdz.1"; nearest_ref "uc003bdz.1"; class_code "="; tss_id "TSS51783"; p_id "P51673";
chr22	hg19_knownGene	exon	44030982	44031096	.	-	.	gene_id "XLOC_056800"; transcript_id "5_00153942"; exon_number "15"; gene_name "uc003bdz.1"; oId "uc003bdz.1"; nearest_ref "uc003bdz.1"; class_code "="; tss_id "TSS51783"; p_id "P51673";
chr22	hg19_knownGene	exon	44062984	44063152	.	-	.	gene_id "XLOC_056800"; transcript_id "5_00153942"; exon_number "16"; gene_name "uc003bdz.1"; oId "uc003bdz.1"; nearest_ref "uc003bdz.1"; class_code "="; tss_id "TSS51783"; p_id "P51673";
chr22	hg19_knownGene	exon	44064752	44064925	.	-	.	gene_id "XLOC_056800"; transcript_id "5_00153942"; exon_number "17"; gene_name "uc003bdz.1"; oId "uc003bdz.1"; nearest_ref "uc003bdz.1"; class_code "="; tss_id "TSS51783"; p_id "P51673";
chr22	hg19_knownGene	exon	44067853	44068013	.	-	.	gene_id "XLOC_056800"; transcript_id "5_00153942"; exon_number "18"; gene_name "uc003bdz.1"; oId "uc003bdz.1"; nearest_ref "uc003bdz.1"; class_code "="; tss_id "TSS51783"; p_id "P51673";
chr22	hg19_knownGene	exon	44068126	44068185	.	-	.	gene_id "XLOC_056800"; transcript_id "5_00153942"; exon_number "19"; gene_name "uc003bdz.1"; oId "uc003bdz.1"; nearest_ref "uc003bdz.1"; class_code "="; tss_id "TSS51783"; p_id "P51673";
chr22	hg19_knownGene	exon	44073876	44074043	.	-	.	gene_id "XLOC_056800"; transcript_id "5_00153942"; exon_number "20"; gene_name "uc003bdz.1"; oId "uc003bdz.1"; nearest_ref "uc003bdz.1"; class_code "="; tss_id "TSS51783"; p_id "P51673";
chr22	hg19_knownGene	exon	44079627	44079735	.	-	.	gene_id "XLOC_056800"; transcript_id "5_00153942"; exon_number "21"; gene_name "uc003bdz.1"; oId "uc003bdz.1"; nearest_ref "uc003bdz.1"; class_code "="; tss_id "TSS51783"; p_id "P51673";
chr22	hg19_knownGene	exon	44083351	44083461	.	-	.	gene_id "XLOC_056800"; transcript_id "5_00153942"; exon_number "22"; gene_name "uc003bdz.1"; oId "uc003bdz.1"; nearest_ref "uc003bdz.1"; class_code "="; tss_id "TSS51783"; p_id "P51673";
chr22	hg19_knownGene	exon	44107355	44107503	.	-	.	gene_id "XLOC_056800"; transcript_id "5_00153942"; exon_number "23"; gene_name "uc003bdz.1"; oId "uc003bdz.1"; nearest_ref "uc003bdz.1"; class_code "="; tss_id "TSS51783"; p_id "P51673";
chr22	hg19_knownGene	exon	44112728	44112852	.	-	.	gene_id "XLOC_056800"; transcript_id "5_00153942"; exon_number "24"; gene_name "uc003bdz.1"; oId "uc003bdz.1"; nearest_ref "uc003bdz.1"; class_code "="; tss_id "TSS51783"; p_id "P51673";
chr22	hg19_knownGene	exon	44127579	44127691	.	-	.	gene_id "XLOC_056800"; transcript_id "5_00153942"; exon_number "25"; gene_name "uc003bdz.1"; oId "uc003bdz.1"; nearest_ref "uc003bdz.1"; class_code "="; tss_id "TSS51783"; p_id "P51673";
chr22	hg19_knownGene	exon	44131737	44131873	.	-	.	gene_id "XLOC_056800"; transcript_id "5_00153942"; exon_number "26"; gene_name "uc003bdz.1"; oId "uc003bdz.1"; nearest_ref "uc003bdz.1"; class_code "="; tss_id "TSS51783"; p_id "P51673";
chr22	hg19_knownGene	exon	44151646	44151712	.	-	.	gene_id "XLOC_056800"; transcript_id "5_00153942"; exon_number "27"; gene_name "uc003bdz.1"; oId "uc003bdz.1"; nearest_ref "uc003bdz.1"; class_code "="; tss_id "TSS51783"; p_id "P51673";
chr22	hg19_knownGene	exon	44161185	44161273	.	-	.	gene_id "XLOC_056800"; transcript_id "5_00153942"; exon_number "28"; gene_name "uc003bdz.1"; oId "uc003bdz.1"; nearest_ref "uc003bdz.1"; class_code "="; tss_id "TSS51783"; p_id "P51673";
chr22	hg19_knownGene	exon	44204875	44205011	.	-	.	gene_id "XLOC_056800"; transcript_id "5_00153942"; exon_number "29"; gene_name "uc003bdz.1"; oId "uc003bdz.1"; nearest_ref "uc003bdz.1"; class_code "="; tss_id "TSS51783"; p_id "P51673";
chr22	hg19_knownGene	exon	44208048	44208118	.	-	.	gene_id "XLOC_056800"; transcript_id "5_00153942"; exon_number "30"; gene_name "uc003bdz.1"; oId "uc003bdz.1"; nearest_ref "uc003bdz.1"; class_code "="; tss_id "TSS51783"; p_id "P51673";
chr22	Cufflinks	exon	43924654	43924855	.	-	.	gene_id "XLOC_056800"; transcript_id "5_00155083"; exon_number "1"; gene_name "uc003beb.3"; oId "upf3.14433.4"; nearest_ref "uc003beb.3"; class_code "j"; tss_id "TSS51783";
chr22	Cufflinks	exon	43926695	43926844	.	-	.	gene_id "XLOC_056800"; transcript_id "5_00155083"; exon_number "2"; gene_name "uc003beb.3"; oId "upf3.14433.4"; nearest_ref "uc003beb.3"; class_code "j"; tss_id "TSS51783";
chr22	Cufflinks	exon	43930568	43930752	.	-	.	gene_id "XLOC_056800"; transcript_id "5_00155083"; exon_number "3"; gene_name "uc003beb.3"; oId "upf3.14433.4"; nearest_ref "uc003beb.3"; class_code "j"; tss_id "TSS51783";
chr22	Cufflinks	exon	43933257	43933425	.	-	.	gene_id "XLOC_056800"; transcript_id "5_00155083"; exon_number "4"; gene_name "uc003beb.3"; oId "upf3.14433.4"; nearest_ref "uc003beb.3"; class_code "j"; tss_id "TSS51783";
chr22	Cufflinks	exon	43936007	43936423	.	-	.	gene_id "XLOC_056800"; transcript_id "5_00155083"; exon_number "5"; gene_name "uc003beb.3"; oId "upf3.14433.4"; nearest_ref "uc003beb.3"; class_code "j"; tss_id "TSS51783";
chr22	Cufflinks	exon	43950749	43950976	.	-	.	gene_id "XLOC_056800"; transcript_id "5_00155083"; exon_number "6"; gene_name "uc003beb.3"; oId "upf3.14433.4"; nearest_ref "uc003beb.3"; class_code "j"; tss_id "TSS51783";
chr22	Cufflinks	exon	43972177	43972368	.	-	.	gene_id "XLOC_056800"; transcript_id "5_00155083"; exon_number "7"; gene_name "uc003beb.3"; oId "upf3.14433.4"; nearest_ref "uc003beb.3"; class_code "j"; tss_id "TSS51783";
chr22	Cufflinks	exon	43976344	43976539	.	-	.	gene_id "XLOC_056800"; transcript_id "5_00155083"; exon_number "8"; gene_name "uc003beb.3"; oId "upf3.14433.4"; nearest_ref "uc003beb.3"; class_code "j"; tss_id "TSS51783";
chr22	Cufflinks	exon	43985954	43986109	.	-	.	gene_id "XLOC_056800"; transcript_id "5_00155083"; exon_number "9"; gene_name "uc003beb.3"; oId "upf3.14433.4"; nearest_ref "uc003beb.3"; class_code "j"; tss_id "TSS51783";
chr22	Cufflinks	exon	43995949	43996143	.	-	.	gene_id "XLOC_056800"; transcript_id "5_00155083"; exon_number "10"; gene_name "uc003beb.3"; oId "upf3.14433.4"; nearest_ref "uc003beb.3"; class_code "j"; tss_id "TSS51783";
chr22	Cufflinks	exon	44004362	44004480	.	-	.	gene_id "XLOC_056800"; transcript_id "5_00155083"; exon_number "11"; gene_name "uc003beb.3"; oId "upf3.14433.4"; nearest_ref "uc003beb.3"; class_code "j"; tss_id "TSS51783";
chr22	Cufflinks	exon	44011706	44011802	.	-	.	gene_id "XLOC_056800"; transcript_id "5_00155083"; exon_number "12"; gene_name "uc003beb.3"; oId "upf3.14433.4"; nearest_ref "uc003beb.3"; class_code "j"; tss_id "TSS51783";
chr22	Cufflinks	exon	44022327	44022559	.	-	.	gene_id "XLOC_056800"; transcript_id "5_00155083"; exon_number "13"; gene_name "uc003beb.3"; oId "upf3.14433.4"; nearest_ref "uc003beb.3"; class_code "j"; tss_id "TSS51783";
chr22	Cufflinks	exon	44027985	44028118	.	-	.	gene_id "XLOC_056800"; transcript_id "5_00155083"; exon_number "14"; gene_name "uc003beb.3"; oId "upf3.14433.4"; nearest_ref "uc003beb.3"; class_code "j"; tss_id "TSS51783";
chr22	Cufflinks	exon	44030982	44031096	.	-	.	gene_id "XLOC_056800"; transcript_id "5_00155083"; exon_number "15"; gene_name "uc003beb.3"; oId "upf3.14433.4"; nearest_ref "uc003beb.3"; class_code "j"; tss_id "TSS51783";
chr22	Cufflinks	exon	44062984	44063152	.	-	.	gene_id "XLOC_056800"; transcript_id "5_00155083"; exon_number "16"; gene_name "uc003beb.3"; oId "upf3.14433.4"; nearest_ref "uc003beb.3"; class_code "j"; tss_id "TSS51783";
chr22	Cufflinks	exon	44064752	44064925	.	-	.	gene_id "XLOC_056800"; transcript_id "5_00155083"; exon_number "17"; gene_name "uc003beb.3"; oId "upf3.14433.4"; nearest_ref "uc003beb.3"; class_code "j"; tss_id "TSS51783";
chr22	Cufflinks	exon	44067853	44068013	.	-	.	gene_id "XLOC_056800"; transcript_id "5_00155083"; exon_number "18"; gene_name "uc003beb.3"; oId "upf3.14433.4"; nearest_ref "uc003beb.3"; class_code "j"; tss_id "TSS51783";
chr22	Cufflinks	exon	44068126	44068185	.	-	.	gene_id "XLOC_056800"; transcript_id "5_00155083"; exon_number "19"; gene_name "uc003beb.3"; oId "upf3.14433.4"; nearest_ref "uc003beb.3"; class_code "j"; tss_id "TSS51783";
chr22	Cufflinks	exon	44073876	44074043	.	-	.	gene_id "XLOC_056800"; transcript_id "5_00155083"; exon_number "20"; gene_name "uc003beb.3"; oId "upf3.14433.4"; nearest_ref "uc003beb.3"; class_code "j"; tss_id "TSS51783";
chr22	Cufflinks	exon	44079627	44079735	.	-	.	gene_id "XLOC_056800"; transcript_id "5_00155083"; exon_number "21"; gene_name "uc003beb.3"; oId "upf3.14433.4"; nearest_ref "uc003beb.3"; class_code "j"; tss_id "TSS51783";
chr22	Cufflinks	exon	44083351	44083461	.	-	.	gene_id "XLOC_056800"; transcript_id "5_00155083"; exon_number "22"; gene_name "uc003beb.3"; oId "upf3.14433.4"; nearest_ref "uc003beb.3"; class_code "j"; tss_id "TSS51783";
chr22	Cufflinks	exon	44107355	44107503	.	-	.	gene_id "XLOC_056800"; transcript_id "5_00155083"; exon_number "23"; gene_name "uc003beb.3"; oId "upf3.14433.4"; nearest_ref "uc003beb.3"; class_code "j"; tss_id "TSS51783";
chr22	Cufflinks	exon	44112728	44112852	.	-	.	gene_id "XLOC_056800"; transcript_id "5_00155083"; exon_number "24"; gene_name "uc003beb.3"; oId "upf3.14433.4"; nearest_ref "uc003beb.3"; class_code "j"; tss_id "TSS51783";
chr22	Cufflinks	exon	44127579	44127691	.	-	.	gene_id "XLOC_056800"; transcript_id "5_00155083"; exon_number "25"; gene_name "uc003beb.3"; oId "upf3.14433.4"; nearest_ref "uc003beb.3"; class_code "j"; tss_id "TSS51783";
chr22	Cufflinks	exon	44131737	44131873	.	-	.	gene_id "XLOC_056800"; transcript_id "5_00155083"; exon_number "26"; gene_name "uc003beb.3"; oId "upf3.14433.4"; nearest_ref "uc003beb.3"; class_code "j"; tss_id "TSS51783";
chr22	Cufflinks	exon	44151646	44151712	.	-	.	gene_id "XLOC_056800"; transcript_id "5_00155083"; exon_number "27"; gene_name "uc003beb.3"; oId "upf3.14433.4"; nearest_ref "uc003beb.3"; class_code "j"; tss_id "TSS51783";
chr22	Cufflinks	exon	44161185	44161273	.	-	.	gene_id "XLOC_056800"; transcript_id "5_00155083"; exon_number "28"; gene_name "uc003beb.3"; oId "upf3.14433.4"; nearest_ref "uc003beb.3"; class_code "j"; tss_id "TSS51783";
chr22	Cufflinks	exon	44168772	44168983	.	-	.	gene_id "XLOC_056800"; transcript_id "5_00155083"; exon_number "29"; gene_name "uc003beb.3"; oId "upf3.14433.4"; nearest_ref "uc003beb.3"; class_code "j"; tss_id "TSS51783";
chr22	Cufflinks	exon	44178060	44178205	.	-	.	gene_id "XLOC_056800"; transcript_id "5_00155083"; exon_number "30"; gene_name "uc003beb.3"; oId "upf3.14433.4"; nearest_ref "uc003beb.3"; class_code "j"; tss_id "TSS51783";
chr22	Cufflinks	exon	44208048	44208118	.	-	.	gene_id "XLOC_056800"; transcript_id "5_00155083"; exon_number "31"; gene_name "uc003beb.3"; oId "upf3.14433.4"; nearest_ref "uc003beb.3"; class_code "j"; tss_id "TSS51783";
chr22	Cufflinks	exon	43924654	43924855	.	-	.	gene_id "XLOC_056800"; transcript_id "5_00155777"; exon_number "1"; gene_name "uc003beb.3"; oId "upf1_r4.25237.5"; nearest_ref "uc003beb.3"; class_code "j"; tss_id "TSS51783";
chr22	Cufflinks	exon	43926695	43926844	.	-	.	gene_id "XLOC_056800"; transcript_id "5_00155777"; exon_number "2"; gene_name "uc003beb.3"; oId "upf1_r4.25237.5"; nearest_ref "uc003beb.3"; class_code "j"; tss_id "TSS51783";
chr22	Cufflinks	exon	43930568	43930752	.	-	.	gene_id "XLOC_056800"; transcript_id "5_00155777"; exon_number "3"; gene_name "uc003beb.3"; oId "upf1_r4.25237.5"; nearest_ref "uc003beb.3"; class_code "j"; tss_id "TSS51783";
chr22	Cufflinks	exon	43933257	43933425	.	-	.	gene_id "XLOC_056800"; transcript_id "5_00155777"; exon_number "4"; gene_name "uc003beb.3"; oId "upf1_r4.25237.5"; nearest_ref "uc003beb.3"; class_code "j"; tss_id "TSS51783";
chr22	Cufflinks	exon	43936007	43936237	.	-	.	gene_id "XLOC_056800"; transcript_id "5_00155777"; exon_number "5"; gene_name "uc003beb.3"; oId "upf1_r4.25237.5"; nearest_ref "uc003beb.3"; class_code "j"; tss_id "TSS51783";
chr22	Cufflinks	exon	43950749	43950976	.	-	.	gene_id "XLOC_056800"; transcript_id "5_00155777"; exon_number "6"; gene_name "uc003beb.3"; oId "upf1_r4.25237.5"; nearest_ref "uc003beb.3"; class_code "j"; tss_id "TSS51783";
chr22	Cufflinks	exon	43972177	43972368	.	-	.	gene_id "XLOC_056800"; transcript_id "5_00155777"; exon_number "7"; gene_name "uc003beb.3"; oId "upf1_r4.25237.5"; nearest_ref "uc003beb.3"; class_code "j"; tss_id "TSS51783";
chr22	Cufflinks	exon	43976344	43976539	.	-	.	gene_id "XLOC_056800"; transcript_id "5_00155777"; exon_number "8"; gene_name "uc003beb.3"; oId "upf1_r4.25237.5"; nearest_ref "uc003beb.3"; class_code "j"; tss_id "TSS51783";
chr22	Cufflinks	exon	43985954	43986109	.	-	.	gene_id "XLOC_056800"; transcript_id "5_00155777"; exon_number "9"; gene_name "uc003beb.3"; oId "upf1_r4.25237.5"; nearest_ref "uc003beb.3"; class_code "j"; tss_id "TSS51783";
chr22	Cufflinks	exon	43995949	43996143	.	-	.	gene_id "XLOC_056800"; transcript_id "5_00155777"; exon_number "10"; gene_name "uc003beb.3"; oId "upf1_r4.25237.5"; nearest_ref "uc003beb.3"; class_code "j"; tss_id "TSS51783";
chr22	Cufflinks	exon	44004362	44004480	.	-	.	gene_id "XLOC_056800"; transcript_id "5_00155777"; exon_number "11"; gene_name "uc003beb.3"; oId "upf1_r4.25237.5"; nearest_ref "uc003beb.3"; class_code "j"; tss_id "TSS51783";
chr22	Cufflinks	exon	44011706	44011802	.	-	.	gene_id "XLOC_056800"; transcript_id "5_00155777"; exon_number "12"; gene_name "uc003beb.3"; oId "upf1_r4.25237.5"; nearest_ref "uc003beb.3"; class_code "j"; tss_id "TSS51783";
chr22	Cufflinks	exon	44022327	44022559	.	-	.	gene_id "XLOC_056800"; transcript_id "5_00155777"; exon_number "13"; gene_name "uc003beb.3"; oId "upf1_r4.25237.5"; nearest_ref "uc003beb.3"; class_code "j"; tss_id "TSS51783";
chr22	Cufflinks	exon	44027985	44028118	.	-	.	gene_id "XLOC_056800"; transcript_id "5_00155777"; exon_number "14"; gene_name "uc003beb.3"; oId "upf1_r4.25237.5"; nearest_ref "uc003beb.3"; class_code "j"; tss_id "TSS51783";
chr22	Cufflinks	exon	44062984	44063152	.	-	.	gene_id "XLOC_056800"; transcript_id "5_00155777"; exon_number "15"; gene_name "uc003beb.3"; oId "upf1_r4.25237.5"; nearest_ref "uc003beb.3"; class_code "j"; tss_id "TSS51783";
chr22	Cufflinks	exon	44064752	44064925	.	-	.	gene_id "XLOC_056800"; transcript_id "5_00155777"; exon_number "16"; gene_name "uc003beb.3"; oId "upf1_r4.25237.5"; nearest_ref "uc003beb.3"; class_code "j"; tss_id "TSS51783";
chr22	Cufflinks	exon	44067853	44068013	.	-	.	gene_id "XLOC_056800"; transcript_id "5_00155777"; exon_number "17"; gene_name "uc003beb.3"; oId "upf1_r4.25237.5"; nearest_ref "uc003beb.3"; class_code "j"; tss_id "TSS51783";
chr22	Cufflinks	exon	44068126	44068185	.	-	.	gene_id "XLOC_056800"; transcript_id "5_00155777"; exon_number "18"; gene_name "uc003beb.3"; oId "upf1_r4.25237.5"; nearest_ref "uc003beb.3"; class_code "j"; tss_id "TSS51783";
chr22	Cufflinks	exon	44073876	44074043	.	-	.	gene_id "XLOC_056800"; transcript_id "5_00155777"; exon_number "19"; gene_name "uc003beb.3"; oId "upf1_r4.25237.5"; nearest_ref "uc003beb.3"; class_code "j"; tss_id "TSS51783";
chr22	Cufflinks	exon	44107355	44107503	.	-	.	gene_id "XLOC_056800"; transcript_id "5_00155777"; exon_number "20"; gene_name "uc003beb.3"; oId "upf1_r4.25237.5"; nearest_ref "uc003beb.3"; class_code "j"; tss_id "TSS51783";
chr22	Cufflinks	exon	44112728	44112852	.	-	.	gene_id "XLOC_056800"; transcript_id "5_00155777"; exon_number "21"; gene_name "uc003beb.3"; oId "upf1_r4.25237.5"; nearest_ref "uc003beb.3"; class_code "j"; tss_id "TSS51783";
chr22	Cufflinks	exon	44127579	44127691	.	-	.	gene_id "XLOC_056800"; transcript_id "5_00155777"; exon_number "22"; gene_name "uc003beb.3"; oId "upf1_r4.25237.5"; nearest_ref "uc003beb.3"; class_code "j"; tss_id "TSS51783";
chr22	Cufflinks	exon	44131737	44131873	.	-	.	gene_id "XLOC_056800"; transcript_id "5_00155777"; exon_number "23"; gene_name "uc003beb.3"; oId "upf1_r4.25237.5"; nearest_ref "uc003beb.3"; class_code "j"; tss_id "TSS51783";
chr22	Cufflinks	exon	44151646	44151712	.	-	.	gene_id "XLOC_056800"; transcript_id "5_00155777"; exon_number "24"; gene_name "uc003beb.3"; oId "upf1_r4.25237.5"; nearest_ref "uc003beb.3"; class_code "j"; tss_id "TSS51783";
chr22	Cufflinks	exon	44161185	44161273	.	-	.	gene_id "XLOC_056800"; transcript_id "5_00155777"; exon_number "25"; gene_name "uc003beb.3"; oId "upf1_r4.25237.5"; nearest_ref "uc003beb.3"; class_code "j"; tss_id "TSS51783";
chr22	Cufflinks	exon	44168772	44168983	.	-	.	gene_id "XLOC_056800"; transcript_id "5_00155777"; exon_number "26"; gene_name "uc003beb.3"; oId "upf1_r4.25237.5"; nearest_ref "uc003beb.3"; class_code "j"; tss_id "TSS51783";
chr22	Cufflinks	exon	44178060	44178205	.	-	.	gene_id "XLOC_056800"; transcript_id "5_00155777"; exon_number "27"; gene_name "uc003beb.3"; oId "upf1_r4.25237.5"; nearest_ref "uc003beb.3"; class_code "j"; tss_id "TSS51783";
chr22	Cufflinks	exon	44208048	44208118	.	-	.	gene_id "XLOC_056800"; transcript_id "5_00155777"; exon_number "28"; gene_name "uc003beb.3"; oId "upf1_r4.25237.5"; nearest_ref "uc003beb.3"; class_code "j"; tss_id "TSS51783";
chr22	Cufflinks	exon	43924654	43924855	.	-	.	gene_id "XLOC_056800"; transcript_id "5_00155084"; exon_number "1"; gene_name "uc003beb.3"; oId "upf3.14433.5"; nearest_ref "uc003beb.3"; class_code "j"; tss_id "TSS51783";
chr22	Cufflinks	exon	43926695	43926844	.	-	.	gene_id "XLOC_056800"; transcript_id "5_00155084"; exon_number "2"; gene_name "uc003beb.3"; oId "upf3.14433.5"; nearest_ref "uc003beb.3"; class_code "j"; tss_id "TSS51783";
chr22	Cufflinks	exon	43930568	43930752	.	-	.	gene_id "XLOC_056800"; transcript_id "5_00155084"; exon_number "3"; gene_name "uc003beb.3"; oId "upf3.14433.5"; nearest_ref "uc003beb.3"; class_code "j"; tss_id "TSS51783";
chr22	Cufflinks	exon	43933257	43933425	.	-	.	gene_id "XLOC_056800"; transcript_id "5_00155084"; exon_number "4"; gene_name "uc003beb.3"; oId "upf3.14433.5"; nearest_ref "uc003beb.3"; class_code "j"; tss_id "TSS51783";
chr22	Cufflinks	exon	43936007	43936237	.	-	.	gene_id "XLOC_056800"; transcript_id "5_00155084"; exon_number "5"; gene_name "uc003beb.3"; oId "upf3.14433.5"; nearest_ref "uc003beb.3"; class_code "j"; tss_id "TSS51783";
chr22	Cufflinks	exon	43950749	43950976	.	-	.	gene_id "XLOC_056800"; transcript_id "5_00155084"; exon_number "6"; gene_name "uc003beb.3"; oId "upf3.14433.5"; nearest_ref "uc003beb.3"; class_code "j"; tss_id "TSS51783";
chr22	Cufflinks	exon	43972177	43972368	.	-	.	gene_id "XLOC_056800"; transcript_id "5_00155084"; exon_number "7"; gene_name "uc003beb.3"; oId "upf3.14433.5"; nearest_ref "uc003beb.3"; class_code "j"; tss_id "TSS51783";
chr22	Cufflinks	exon	43976344	43976539	.	-	.	gene_id "XLOC_056800"; transcript_id "5_00155084"; exon_number "8"; gene_name "uc003beb.3"; oId "upf3.14433.5"; nearest_ref "uc003beb.3"; class_code "j"; tss_id "TSS51783";
chr22	Cufflinks	exon	43985954	43986109	.	-	.	gene_id "XLOC_056800"; transcript_id "5_00155084"; exon_number "9"; gene_name "uc003beb.3"; oId "upf3.14433.5"; nearest_ref "uc003beb.3"; class_code "j"; tss_id "TSS51783";
chr22	Cufflinks	exon	43995949	43996143	.	-	.	gene_id "XLOC_056800"; transcript_id "5_00155084"; exon_number "10"; gene_name "uc003beb.3"; oId "upf3.14433.5"; nearest_ref "uc003beb.3"; class_code "j"; tss_id "TSS51783";
chr22	Cufflinks	exon	44022327	44022559	.	-	.	gene_id "XLOC_056800"; transcript_id "5_00155084"; exon_number "11"; gene_name "uc003beb.3"; oId "upf3.14433.5"; nearest_ref "uc003beb.3"; class_code "j"; tss_id "TSS51783";
chr22	Cufflinks	exon	44027985	44028118	.	-	.	gene_id "XLOC_056800"; transcript_id "5_00155084"; exon_number "12"; gene_name "uc003beb.3"; oId "upf3.14433.5"; nearest_ref "uc003beb.3"; class_code "j"; tss_id "TSS51783";
chr22	Cufflinks	exon	44062984	44063152	.	-	.	gene_id "XLOC_056800"; transcript_id "5_00155084"; exon_number "13"; gene_name "uc003beb.3"; oId "upf3.14433.5"; nearest_ref "uc003beb.3"; class_code "j"; tss_id "TSS51783";
chr22	Cufflinks	exon	44064752	44064925	.	-	.	gene_id "XLOC_056800"; transcript_id "5_00155084"; exon_number "14"; gene_name "uc003beb.3"; oId "upf3.14433.5"; nearest_ref "uc003beb.3"; class_code "j"; tss_id "TSS51783";
chr22	Cufflinks	exon	44067853	44068013	.	-	.	gene_id "XLOC_056800"; transcript_id "5_00155084"; exon_number "15"; gene_name "uc003beb.3"; oId "upf3.14433.5"; nearest_ref "uc003beb.3"; class_code "j"; tss_id "TSS51783";
chr22	Cufflinks	exon	44068126	44068185	.	-	.	gene_id "XLOC_056800"; transcript_id "5_00155084"; exon_number "16"; gene_name "uc003beb.3"; oId "upf3.14433.5"; nearest_ref "uc003beb.3"; class_code "j"; tss_id "TSS51783";
chr22	Cufflinks	exon	44073876	44074043	.	-	.	gene_id "XLOC_056800"; transcript_id "5_00155084"; exon_number "17"; gene_name "uc003beb.3"; oId "upf3.14433.5"; nearest_ref "uc003beb.3"; class_code "j"; tss_id "TSS51783";
chr22	Cufflinks	exon	44079627	44079735	.	-	.	gene_id "XLOC_056800"; transcript_id "5_00155084"; exon_number "18"; gene_name "uc003beb.3"; oId "upf3.14433.5"; nearest_ref "uc003beb.3"; class_code "j"; tss_id "TSS51783";
chr22	Cufflinks	exon	44083351	44083461	.	-	.	gene_id "XLOC_056800"; transcript_id "5_00155084"; exon_number "19"; gene_name "uc003beb.3"; oId "upf3.14433.5"; nearest_ref "uc003beb.3"; class_code "j"; tss_id "TSS51783";
chr22	Cufflinks	exon	44107355	44107503	.	-	.	gene_id "XLOC_056800"; transcript_id "5_00155084"; exon_number "20"; gene_name "uc003beb.3"; oId "upf3.14433.5"; nearest_ref "uc003beb.3"; class_code "j"; tss_id "TSS51783";
chr22	Cufflinks	exon	44112728	44112852	.	-	.	gene_id "XLOC_056800"; transcript_id "5_00155084"; exon_number "21"; gene_name "uc003beb.3"; oId "upf3.14433.5"; nearest_ref "uc003beb.3"; class_code "j"; tss_id "TSS51783";
chr22	Cufflinks	exon	44127579	44127691	.	-	.	gene_id "XLOC_056800"; transcript_id "5_00155084"; exon_number "22"; gene_name "uc003beb.3"; oId "upf3.14433.5"; nearest_ref "uc003beb.3"; class_code "j"; tss_id "TSS51783";
chr22	Cufflinks	exon	44131737	44131873	.	-	.	gene_id "XLOC_056800"; transcript_id "5_00155084"; exon_number "23"; gene_name "uc003beb.3"; oId "upf3.14433.5"; nearest_ref "uc003beb.3"; class_code "j"; tss_id "TSS51783";
chr22	Cufflinks	exon	44151646	44151712	.	-	.	gene_id "XLOC_056800"; transcript_id "5_00155084"; exon_number "24"; gene_name "uc003beb.3"; oId "upf3.14433.5"; nearest_ref "uc003beb.3"; class_code "j"; tss_id "TSS51783";
chr22	Cufflinks	exon	44161185	44161273	.	-	.	gene_id "XLOC_056800"; transcript_id "5_00155084"; exon_number "25"; gene_name "uc003beb.3"; oId "upf3.14433.5"; nearest_ref "uc003beb.3"; class_code "j"; tss_id "TSS51783";
chr22	Cufflinks	exon	44168772	44168983	.	-	.	gene_id "XLOC_056800"; transcript_id "5_00155084"; exon_number "26"; gene_name "uc003beb.3"; oId "upf3.14433.5"; nearest_ref "uc003beb.3"; class_code "j"; tss_id "TSS51783";
chr22	Cufflinks	exon	44178060	44178205	.	-	.	gene_id "XLOC_056800"; transcript_id "5_00155084"; exon_number "27"; gene_name "uc003beb.3"; oId "upf3.14433.5"; nearest_ref "uc003beb.3"; class_code "j"; tss_id "TSS51783";
chr22	Cufflinks	exon	44208048	44208118	.	-	.	gene_id "XLOC_056800"; transcript_id "5_00155084"; exon_number "28"; gene_name "uc003beb.3"; oId "upf3.14433.5"; nearest_ref "uc003beb.3"; class_code "j"; tss_id "TSS51783";
chr22	hg19_knownGene	exon	43924654	43924855	.	-	.	gene_id "XLOC_056800"; transcript_id "5_00153941"; exon_number "1"; gene_name "uc003bdy.1"; oId "uc003bdy.1"; nearest_ref "uc003bdy.1"; class_code "="; tss_id "TSS51783"; p_id "P51672";
chr22	hg19_knownGene	exon	43926695	43926844	.	-	.	gene_id "XLOC_056800"; transcript_id "5_00153941"; exon_number "2"; gene_name "uc003bdy.1"; oId "uc003bdy.1"; nearest_ref "uc003bdy.1"; class_code "="; tss_id "TSS51783"; p_id "P51672";
chr22	hg19_knownGene	exon	43930568	43930752	.	-	.	gene_id "XLOC_056800"; transcript_id "5_00153941"; exon_number "3"; gene_name "uc003bdy.1"; oId "uc003bdy.1"; nearest_ref "uc003bdy.1"; class_code "="; tss_id "TSS51783"; p_id "P51672";
chr22	hg19_knownGene	exon	43933257	43933425	.	-	.	gene_id "XLOC_056800"; transcript_id "5_00153941"; exon_number "4"; gene_name "uc003bdy.1"; oId "uc003bdy.1"; nearest_ref "uc003bdy.1"; class_code "="; tss_id "TSS51783"; p_id "P51672";
chr22	hg19_knownGene	exon	43936007	43936237	.	-	.	gene_id "XLOC_056800"; transcript_id "5_00153941"; exon_number "5"; gene_name "uc003bdy.1"; oId "uc003bdy.1"; nearest_ref "uc003bdy.1"; class_code "="; tss_id "TSS51783"; p_id "P51672";
chr22	hg19_knownGene	exon	43950749	43950976	.	-	.	gene_id "XLOC_056800"; transcript_id "5_00153941"; exon_number "6"; gene_name "uc003bdy.1"; oId "uc003bdy.1"; nearest_ref "uc003bdy.1"; class_code "="; tss_id "TSS51783"; p_id "P51672";
chr22	hg19_knownGene	exon	43972177	43972368	.	-	.	gene_id "XLOC_056800"; transcript_id "5_00153941"; exon_number "7"; gene_name "uc003bdy.1"; oId "uc003bdy.1"; nearest_ref "uc003bdy.1"; class_code "="; tss_id "TSS51783"; p_id "P51672";
chr22	hg19_knownGene	exon	43976344	43976539	.	-	.	gene_id "XLOC_056800"; transcript_id "5_00153941"; exon_number "8"; gene_name "uc003bdy.1"; oId "uc003bdy.1"; nearest_ref "uc003bdy.1"; class_code "="; tss_id "TSS51783"; p_id "P51672";
chr22	hg19_knownGene	exon	43985954	43986109	.	-	.	gene_id "XLOC_056800"; transcript_id "5_00153941"; exon_number "9"; gene_name "uc003bdy.1"; oId "uc003bdy.1"; nearest_ref "uc003bdy.1"; class_code "="; tss_id "TSS51783"; p_id "P51672";
chr22	hg19_knownGene	exon	43995949	43996143	.	-	.	gene_id "XLOC_056800"; transcript_id "5_00153941"; exon_number "10"; gene_name "uc003bdy.1"; oId "uc003bdy.1"; nearest_ref "uc003bdy.1"; class_code "="; tss_id "TSS51783"; p_id "P51672";
chr22	hg19_knownGene	exon	44004362	44004480	.	-	.	gene_id "XLOC_056800"; transcript_id "5_00153941"; exon_number "11"; gene_name "uc003bdy.1"; oId "uc003bdy.1"; nearest_ref "uc003bdy.1"; class_code "="; tss_id "TSS51783"; p_id "P51672";
chr22	hg19_knownGene	exon	44011706	44011802	.	-	.	gene_id "XLOC_056800"; transcript_id "5_00153941"; exon_number "12"; gene_name "uc003bdy.1"; oId "uc003bdy.1"; nearest_ref "uc003bdy.1"; class_code "="; tss_id "TSS51783"; p_id "P51672";
chr22	hg19_knownGene	exon	44022327	44022559	.	-	.	gene_id "XLOC_056800"; transcript_id "5_00153941"; exon_number "13"; gene_name "uc003bdy.1"; oId "uc003bdy.1"; nearest_ref "uc003bdy.1"; class_code "="; tss_id "TSS51783"; p_id "P51672";
chr22	hg19_knownGene	exon	44027985	44028118	.	-	.	gene_id "XLOC_056800"; transcript_id "5_00153941"; exon_number "14"; gene_name "uc003bdy.1"; oId "uc003bdy.1"; nearest_ref "uc003bdy.1"; class_code "="; tss_id "TSS51783"; p_id "P51672";
chr22	hg19_knownGene	exon	44030982	44031096	.	-	.	gene_id "XLOC_056800"; transcript_id "5_00153941"; exon_number "15"; gene_name "uc003bdy.1"; oId "uc003bdy.1"; nearest_ref "uc003bdy.1"; class_code "="; tss_id "TSS51783"; p_id "P51672";
chr22	hg19_knownGene	exon	44062984	44063152	.	-	.	gene_id "XLOC_056800"; transcript_id "5_00153941"; exon_number "16"; gene_name "uc003bdy.1"; oId "uc003bdy.1"; nearest_ref "uc003bdy.1"; class_code "="; tss_id "TSS51783"; p_id "P51672";
chr22	hg19_knownGene	exon	44064752	44064925	.	-	.	gene_id "XLOC_056800"; transcript_id "5_00153941"; exon_number "17"; gene_name "uc003bdy.1"; oId "uc003bdy.1"; nearest_ref "uc003bdy.1"; class_code "="; tss_id "TSS51783"; p_id "P51672";
chr22	hg19_knownGene	exon	44067853	44068013	.	-	.	gene_id "XLOC_056800"; transcript_id "5_00153941"; exon_number "18"; gene_name "uc003bdy.1"; oId "uc003bdy.1"; nearest_ref "uc003bdy.1"; class_code "="; tss_id "TSS51783"; p_id "P51672";
chr22	hg19_knownGene	exon	44068126	44068185	.	-	.	gene_id "XLOC_056800"; transcript_id "5_00153941"; exon_number "19"; gene_name "uc003bdy.1"; oId "uc003bdy.1"; nearest_ref "uc003bdy.1"; class_code "="; tss_id "TSS51783"; p_id "P51672";
chr22	hg19_knownGene	exon	44073876	44074043	.	-	.	gene_id "XLOC_056800"; transcript_id "5_00153941"; exon_number "20"; gene_name "uc003bdy.1"; oId "uc003bdy.1"; nearest_ref "uc003bdy.1"; class_code "="; tss_id "TSS51783"; p_id "P51672";
chr22	hg19_knownGene	exon	44079627	44079735	.	-	.	gene_id "XLOC_056800"; transcript_id "5_00153941"; exon_number "21"; gene_name "uc003bdy.1"; oId "uc003bdy.1"; nearest_ref "uc003bdy.1"; class_code "="; tss_id "TSS51783"; p_id "P51672";
chr22	hg19_knownGene	exon	44083351	44083461	.	-	.	gene_id "XLOC_056800"; transcript_id "5_00153941"; exon_number "22"; gene_name "uc003bdy.1"; oId "uc003bdy.1"; nearest_ref "uc003bdy.1"; class_code "="; tss_id "TSS51783"; p_id "P51672";
chr22	hg19_knownGene	exon	44107355	44107503	.	-	.	gene_id "XLOC_056800"; transcript_id "5_00153941"; exon_number "23"; gene_name "uc003bdy.1"; oId "uc003bdy.1"; nearest_ref "uc003bdy.1"; class_code "="; tss_id "TSS51783"; p_id "P51672";
chr22	hg19_knownGene	exon	44112728	44112852	.	-	.	gene_id "XLOC_056800"; transcript_id "5_00153941"; exon_number "24"; gene_name "uc003bdy.1"; oId "uc003bdy.1"; nearest_ref "uc003bdy.1"; class_code "="; tss_id "TSS51783"; p_id "P51672";
chr22	hg19_knownGene	exon	44127579	44127691	.	-	.	gene_id "XLOC_056800"; transcript_id "5_00153941"; exon_number "25"; gene_name "uc003bdy.1"; oId "uc003bdy.1"; nearest_ref "uc003bdy.1"; class_code "="; tss_id "TSS51783"; p_id "P51672";
chr22	hg19_knownGene	exon	44131737	44131873	.	-	.	gene_id "XLOC_056800"; transcript_id "5_00153941"; exon_number "26"; gene_name "uc003bdy.1"; oId "uc003bdy.1"; nearest_ref "uc003bdy.1"; class_code "="; tss_id "TSS51783"; p_id "P51672";
chr22	hg19_knownGene	exon	44151646	44151712	.	-	.	gene_id "XLOC_056800"; transcript_id "5_00153941"; exon_number "27"; gene_name "uc003bdy.1"; oId "uc003bdy.1"; nearest_ref "uc003bdy.1"; class_code "="; tss_id "TSS51783"; p_id "P51672";
chr22	hg19_knownGene	exon	44161185	44161273	.	-	.	gene_id "XLOC_056800"; transcript_id "5_00153941"; exon_number "28"; gene_name "uc003bdy.1"; oId "uc003bdy.1"; nearest_ref "uc003bdy.1"; class_code "="; tss_id "TSS51783"; p_id "P51672";
chr22	hg19_knownGene	exon	44168772	44168983	.	-	.	gene_id "XLOC_056800"; transcript_id "5_00153941"; exon_number "29"; gene_name "uc003bdy.1"; oId "uc003bdy.1"; nearest_ref "uc003bdy.1"; class_code "="; tss_id "TSS51783"; p_id "P51672";
chr22	hg19_knownGene	exon	44178060	44178205	.	-	.	gene_id "XLOC_056800"; transcript_id "5_00153941"; exon_number "30"; gene_name "uc003bdy.1"; oId "uc003bdy.1"; nearest_ref "uc003bdy.1"; class_code "="; tss_id "TSS51783"; p_id "P51672";
chr22	hg19_knownGene	exon	44204875	44205011	.	-	.	gene_id "XLOC_056800"; transcript_id "5_00153941"; exon_number "31"; gene_name "uc003bdy.1"; oId "uc003bdy.1"; nearest_ref "uc003bdy.1"; class_code "="; tss_id "TSS51783"; p_id "P51672";
chr22	hg19_knownGene	exon	44208048	44208118	.	-	.	gene_id "XLOC_056800"; transcript_id "5_00153941"; exon_number "32"; gene_name "uc003bdy.1"; oId "uc003bdy.1"; nearest_ref "uc003bdy.1"; class_code "="; tss_id "TSS51783"; p_id "P51672";
chr22	Cufflinks	exon	43933180	43933425	.	-	.	gene_id "XLOC_056800"; transcript_id "5_00155778"; exon_number "1"; gene_name "uc003beb.3"; oId "upf1_r4.25237.6"; nearest_ref "uc003beb.3"; class_code "j"; tss_id "TSS51783";
chr22	Cufflinks	exon	43936007	43936237	.	-	.	gene_id "XLOC_056800"; transcript_id "5_00155778"; exon_number "2"; gene_name "uc003beb.3"; oId "upf1_r4.25237.6"; nearest_ref "uc003beb.3"; class_code "j"; tss_id "TSS51783";
chr22	Cufflinks	exon	43950749	43950976	.	-	.	gene_id "XLOC_056800"; transcript_id "5_00155778"; exon_number "3"; gene_name "uc003beb.3"; oId "upf1_r4.25237.6"; nearest_ref "uc003beb.3"; class_code "j"; tss_id "TSS51783";
chr22	Cufflinks	exon	43972177	43972368	.	-	.	gene_id "XLOC_056800"; transcript_id "5_00155778"; exon_number "4"; gene_name "uc003beb.3"; oId "upf1_r4.25237.6"; nearest_ref "uc003beb.3"; class_code "j"; tss_id "TSS51783";
chr22	Cufflinks	exon	43976344	43976539	.	-	.	gene_id "XLOC_056800"; transcript_id "5_00155778"; exon_number "5"; gene_name "uc003beb.3"; oId "upf1_r4.25237.6"; nearest_ref "uc003beb.3"; class_code "j"; tss_id "TSS51783";
chr22	Cufflinks	exon	43985954	43986109	.	-	.	gene_id "XLOC_056800"; transcript_id "5_00155778"; exon_number "6"; gene_name "uc003beb.3"; oId "upf1_r4.25237.6"; nearest_ref "uc003beb.3"; class_code "j"; tss_id "TSS51783";
chr22	Cufflinks	exon	43995949	43996143	.	-	.	gene_id "XLOC_056800"; transcript_id "5_00155778"; exon_number "7"; gene_name "uc003beb.3"; oId "upf1_r4.25237.6"; nearest_ref "uc003beb.3"; class_code "j"; tss_id "TSS51783";
chr22	Cufflinks	exon	44022327	44022559	.	-	.	gene_id "XLOC_056800"; transcript_id "5_00155778"; exon_number "8"; gene_name "uc003beb.3"; oId "upf1_r4.25237.6"; nearest_ref "uc003beb.3"; class_code "j"; tss_id "TSS51783";
chr22	Cufflinks	exon	44027985	44028118	.	-	.	gene_id "XLOC_056800"; transcript_id "5_00155778"; exon_number "9"; gene_name "uc003beb.3"; oId "upf1_r4.25237.6"; nearest_ref "uc003beb.3"; class_code "j"; tss_id "TSS51783";
chr22	Cufflinks	exon	44062984	44063152	.	-	.	gene_id "XLOC_056800"; transcript_id "5_00155778"; exon_number "10"; gene_name "uc003beb.3"; oId "upf1_r4.25237.6"; nearest_ref "uc003beb.3"; class_code "j"; tss_id "TSS51783";
chr22	Cufflinks	exon	44064752	44064925	.	-	.	gene_id "XLOC_056800"; transcript_id "5_00155778"; exon_number "11"; gene_name "uc003beb.3"; oId "upf1_r4.25237.6"; nearest_ref "uc003beb.3"; class_code "j"; tss_id "TSS51783";
chr22	Cufflinks	exon	44067853	44068013	.	-	.	gene_id "XLOC_056800"; transcript_id "5_00155778"; exon_number "12"; gene_name "uc003beb.3"; oId "upf1_r4.25237.6"; nearest_ref "uc003beb.3"; class_code "j"; tss_id "TSS51783";
chr22	Cufflinks	exon	44068126	44068185	.	-	.	gene_id "XLOC_056800"; transcript_id "5_00155778"; exon_number "13"; gene_name "uc003beb.3"; oId "upf1_r4.25237.6"; nearest_ref "uc003beb.3"; class_code "j"; tss_id "TSS51783";
chr22	Cufflinks	exon	44073876	44074043	.	-	.	gene_id "XLOC_056800"; transcript_id "5_00155778"; exon_number "14"; gene_name "uc003beb.3"; oId "upf1_r4.25237.6"; nearest_ref "uc003beb.3"; class_code "j"; tss_id "TSS51783";
chr22	Cufflinks	exon	44079627	44079735	.	-	.	gene_id "XLOC_056800"; transcript_id "5_00155778"; exon_number "15"; gene_name "uc003beb.3"; oId "upf1_r4.25237.6"; nearest_ref "uc003beb.3"; class_code "j"; tss_id "TSS51783";
chr22	Cufflinks	exon	44083351	44083461	.	-	.	gene_id "XLOC_056800"; transcript_id "5_00155778"; exon_number "16"; gene_name "uc003beb.3"; oId "upf1_r4.25237.6"; nearest_ref "uc003beb.3"; class_code "j"; tss_id "TSS51783";
chr22	Cufflinks	exon	44107355	44107503	.	-	.	gene_id "XLOC_056800"; transcript_id "5_00155778"; exon_number "17"; gene_name "uc003beb.3"; oId "upf1_r4.25237.6"; nearest_ref "uc003beb.3"; class_code "j"; tss_id "TSS51783";
chr22	Cufflinks	exon	44112728	44112852	.	-	.	gene_id "XLOC_056800"; transcript_id "5_00155778"; exon_number "18"; gene_name "uc003beb.3"; oId "upf1_r4.25237.6"; nearest_ref "uc003beb.3"; class_code "j"; tss_id "TSS51783";
chr22	Cufflinks	exon	44127579	44127691	.	-	.	gene_id "XLOC_056800"; transcript_id "5_00155778"; exon_number "19"; gene_name "uc003beb.3"; oId "upf1_r4.25237.6"; nearest_ref "uc003beb.3"; class_code "j"; tss_id "TSS51783";
chr22	Cufflinks	exon	44131737	44131873	.	-	.	gene_id "XLOC_056800"; transcript_id "5_00155778"; exon_number "20"; gene_name "uc003beb.3"; oId "upf1_r4.25237.6"; nearest_ref "uc003beb.3"; class_code "j"; tss_id "TSS51783";
chr22	Cufflinks	exon	44151646	44151712	.	-	.	gene_id "XLOC_056800"; transcript_id "5_00155778"; exon_number "21"; gene_name "uc003beb.3"; oId "upf1_r4.25237.6"; nearest_ref "uc003beb.3"; class_code "j"; tss_id "TSS51783";
chr22	Cufflinks	exon	44161185	44161273	.	-	.	gene_id "XLOC_056800"; transcript_id "5_00155778"; exon_number "22"; gene_name "uc003beb.3"; oId "upf1_r4.25237.6"; nearest_ref "uc003beb.3"; class_code "j"; tss_id "TSS51783";
chr22	Cufflinks	exon	44178060	44178205	.	-	.	gene_id "XLOC_056800"; transcript_id "5_00155778"; exon_number "23"; gene_name "uc003beb.3"; oId "upf1_r4.25237.6"; nearest_ref "uc003beb.3"; class_code "j"; tss_id "TSS51783";
chr22	Cufflinks	exon	44208048	44208118	.	-	.	gene_id "XLOC_056800"; transcript_id "5_00155778"; exon_number "24"; gene_name "uc003beb.3"; oId "upf1_r4.25237.6"; nearest_ref "uc003beb.3"; class_code "j"; tss_id "TSS51783";
chr22	hg19_knownGene	exon	43936055	43936423	.	-	.	gene_id "XLOC_056800"; transcript_id "5_00153944"; exon_number "1"; gene_name "uc010gzj.1"; oId "uc010gzj.1"; nearest_ref "uc010gzj.1"; class_code "="; tss_id "TSS51784"; p_id "P51669";
chr22	hg19_knownGene	exon	43950749	43950976	.	-	.	gene_id "XLOC_056800"; transcript_id "5_00153944"; exon_number "2"; gene_name "uc010gzj.1"; oId "uc010gzj.1"; nearest_ref "uc010gzj.1"; class_code "="; tss_id "TSS51784"; p_id "P51669";
chr22	hg19_knownGene	exon	43972177	43972368	.	-	.	gene_id "XLOC_056800"; transcript_id "5_00153944"; exon_number "3"; gene_name "uc010gzj.1"; oId "uc010gzj.1"; nearest_ref "uc010gzj.1"; class_code "="; tss_id "TSS51784"; p_id "P51669";
chr22	hg19_knownGene	exon	43976344	43976539	.	-	.	gene_id "XLOC_056800"; transcript_id "5_00153944"; exon_number "4"; gene_name "uc010gzj.1"; oId "uc010gzj.1"; nearest_ref "uc010gzj.1"; class_code "="; tss_id "TSS51784"; p_id "P51669";
chr22	hg19_knownGene	exon	43985954	43986109	.	-	.	gene_id "XLOC_056800"; transcript_id "5_00153944"; exon_number "5"; gene_name "uc010gzj.1"; oId "uc010gzj.1"; nearest_ref "uc010gzj.1"; class_code "="; tss_id "TSS51784"; p_id "P51669";
chr22	hg19_knownGene	exon	43995949	43996143	.	-	.	gene_id "XLOC_056800"; transcript_id "5_00153944"; exon_number "6"; gene_name "uc010gzj.1"; oId "uc010gzj.1"; nearest_ref "uc010gzj.1"; class_code "="; tss_id "TSS51784"; p_id "P51669";
chr22	hg19_knownGene	exon	44022327	44022559	.	-	.	gene_id "XLOC_056800"; transcript_id "5_00153944"; exon_number "7"; gene_name "uc010gzj.1"; oId "uc010gzj.1"; nearest_ref "uc010gzj.1"; class_code "="; tss_id "TSS51784"; p_id "P51669";
chr22	hg19_knownGene	exon	44027985	44028118	.	-	.	gene_id "XLOC_056800"; transcript_id "5_00153944"; exon_number "8"; gene_name "uc010gzj.1"; oId "uc010gzj.1"; nearest_ref "uc010gzj.1"; class_code "="; tss_id "TSS51784"; p_id "P51669";
chr22	hg19_knownGene	exon	44062984	44063152	.	-	.	gene_id "XLOC_056800"; transcript_id "5_00153944"; exon_number "9"; gene_name "uc010gzj.1"; oId "uc010gzj.1"; nearest_ref "uc010gzj.1"; class_code "="; tss_id "TSS51784"; p_id "P51669";
chr22	hg19_knownGene	exon	44073876	44074043	.	-	.	gene_id "XLOC_056800"; transcript_id "5_00153946"; exon_number "1"; gene_name "uc011aqa.1"; oId "uc011aqa.1"; nearest_ref "uc011aqa.1"; class_code "="; tss_id "TSS51783"; p_id "P51671";
chr22	hg19_knownGene	exon	44107355	44107503	.	-	.	gene_id "XLOC_056800"; transcript_id "5_00153946"; exon_number "2"; gene_name "uc011aqa.1"; oId "uc011aqa.1"; nearest_ref "uc011aqa.1"; class_code "="; tss_id "TSS51783"; p_id "P51671";
chr22	hg19_knownGene	exon	44112728	44112852	.	-	.	gene_id "XLOC_056800"; transcript_id "5_00153946"; exon_number "3"; gene_name "uc011aqa.1"; oId "uc011aqa.1"; nearest_ref "uc011aqa.1"; class_code "="; tss_id "TSS51783"; p_id "P51671";
chr22	hg19_knownGene	exon	44127579	44127691	.	-	.	gene_id "XLOC_056800"; transcript_id "5_00153946"; exon_number "4"; gene_name "uc011aqa.1"; oId "uc011aqa.1"; nearest_ref "uc011aqa.1"; class_code "="; tss_id "TSS51783"; p_id "P51671";
chr22	hg19_knownGene	exon	44131737	44131873	.	-	.	gene_id "XLOC_056800"; transcript_id "5_00153946"; exon_number "5"; gene_name "uc011aqa.1"; oId "uc011aqa.1"; nearest_ref "uc011aqa.1"; class_code "="; tss_id "TSS51783"; p_id "P51671";
chr22	hg19_knownGene	exon	44151646	44151712	.	-	.	gene_id "XLOC_056800"; transcript_id "5_00153946"; exon_number "6"; gene_name "uc011aqa.1"; oId "uc011aqa.1"; nearest_ref "uc011aqa.1"; class_code "="; tss_id "TSS51783"; p_id "P51671";
chr22	hg19_knownGene	exon	44161185	44161273	.	-	.	gene_id "XLOC_056800"; transcript_id "5_00153946"; exon_number "7"; gene_name "uc011aqa.1"; oId "uc011aqa.1"; nearest_ref "uc011aqa.1"; class_code "="; tss_id "TSS51783"; p_id "P51671";
chr22	hg19_knownGene	exon	44178060	44178205	.	-	.	gene_id "XLOC_056800"; transcript_id "5_00153946"; exon_number "8"; gene_name "uc011aqa.1"; oId "uc011aqa.1"; nearest_ref "uc011aqa.1"; class_code "="; tss_id "TSS51783"; p_id "P51671";
chr22	hg19_knownGene	exon	44208048	44208118	.	-	.	gene_id "XLOC_056800"; transcript_id "5_00153946"; exon_number "9"; gene_name "uc011aqa.1"; oId "uc011aqa.1"; nearest_ref "uc011aqa.1"; class_code "="; tss_id "TSS51783"; p_id "P51671";
chr22	hg19_knownGene	exon	44079544	44079735	.	-	.	gene_id "XLOC_056800"; transcript_id "5_00153947"; exon_number "1"; gene_name "uc003bea.1"; oId "uc003bea.1"; nearest_ref "uc003bea.1"; class_code "="; tss_id "TSS51783"; p_id "P51670";
chr22	hg19_knownGene	exon	44083351	44083461	.	-	.	gene_id "XLOC_056800"; transcript_id "5_00153947"; exon_number "2"; gene_name "uc003bea.1"; oId "uc003bea.1"; nearest_ref "uc003bea.1"; class_code "="; tss_id "TSS51783"; p_id "P51670";
chr22	hg19_knownGene	exon	44107355	44107503	.	-	.	gene_id "XLOC_056800"; transcript_id "5_00153947"; exon_number "3"; gene_name "uc003bea.1"; oId "uc003bea.1"; nearest_ref "uc003bea.1"; class_code "="; tss_id "TSS51783"; p_id "P51670";
chr22	hg19_knownGene	exon	44112728	44112852	.	-	.	gene_id "XLOC_056800"; transcript_id "5_00153947"; exon_number "4"; gene_name "uc003bea.1"; oId "uc003bea.1"; nearest_ref "uc003bea.1"; class_code "="; tss_id "TSS51783"; p_id "P51670";
chr22	hg19_knownGene	exon	44127579	44127691	.	-	.	gene_id "XLOC_056800"; transcript_id "5_00153947"; exon_number "5"; gene_name "uc003bea.1"; oId "uc003bea.1"; nearest_ref "uc003bea.1"; class_code "="; tss_id "TSS51783"; p_id "P51670";
chr22	hg19_knownGene	exon	44131737	44131873	.	-	.	gene_id "XLOC_056800"; transcript_id "5_00153947"; exon_number "6"; gene_name "uc003bea.1"; oId "uc003bea.1"; nearest_ref "uc003bea.1"; class_code "="; tss_id "TSS51783"; p_id "P51670";
chr22	hg19_knownGene	exon	44151646	44151712	.	-	.	gene_id "XLOC_056800"; transcript_id "5_00153947"; exon_number "7"; gene_name "uc003bea.1"; oId "uc003bea.1"; nearest_ref "uc003bea.1"; class_code "="; tss_id "TSS51783"; p_id "P51670";
chr22	hg19_knownGene	exon	44161185	44161273	.	-	.	gene_id "XLOC_056800"; transcript_id "5_00153947"; exon_number "8"; gene_name "uc003bea.1"; oId "uc003bea.1"; nearest_ref "uc003bea.1"; class_code "="; tss_id "TSS51783"; p_id "P51670";
chr22	hg19_knownGene	exon	44168772	44168983	.	-	.	gene_id "XLOC_056800"; transcript_id "5_00153947"; exon_number "9"; gene_name "uc003bea.1"; oId "uc003bea.1"; nearest_ref "uc003bea.1"; class_code "="; tss_id "TSS51783"; p_id "P51670";
chr22	hg19_knownGene	exon	44178060	44178205	.	-	.	gene_id "XLOC_056800"; transcript_id "5_00153947"; exon_number "10"; gene_name "uc003bea.1"; oId "uc003bea.1"; nearest_ref "uc003bea.1"; class_code "="; tss_id "TSS51783"; p_id "P51670";
chr22	hg19_knownGene	exon	44204875	44205011	.	-	.	gene_id "XLOC_056800"; transcript_id "5_00153947"; exon_number "11"; gene_name "uc003bea.1"; oId "uc003bea.1"; nearest_ref "uc003bea.1"; class_code "="; tss_id "TSS51783"; p_id "P51670";
chr22	hg19_knownGene	exon	44208048	44208118	.	-	.	gene_id "XLOC_056800"; transcript_id "5_00153947"; exon_number "12"; gene_name "uc003bea.1"; oId "uc003bea.1"; nearest_ref "uc003bea.1"; class_code "="; tss_id "TSS51783"; p_id "P51670";
chr22	hg19_knownGene	exon	44112552	44112852	.	-	.	gene_id "XLOC_056800"; transcript_id "5_00153948"; exon_number "1"; gene_name "uc003beb.3"; oId "uc003beb.3"; nearest_ref "uc003beb.3"; class_code "="; tss_id "TSS51786"; p_id "P51668";
chr22	hg19_knownGene	exon	44127579	44127691	.	-	.	gene_id "XLOC_056800"; transcript_id "5_00153948"; exon_number "2"; gene_name "uc003beb.3"; oId "uc003beb.3"; nearest_ref "uc003beb.3"; class_code "="; tss_id "TSS51786"; p_id "P51668";
chr22	hg19_knownGene	exon	44131737	44131873	.	-	.	gene_id "XLOC_056800"; transcript_id "5_00153948"; exon_number "3"; gene_name "uc003beb.3"; oId "uc003beb.3"; nearest_ref "uc003beb.3"; class_code "="; tss_id "TSS51786"; p_id "P51668";
chr22	hg19_knownGene	exon	44151646	44151712	.	-	.	gene_id "XLOC_056800"; transcript_id "5_00153948"; exon_number "4"; gene_name "uc003beb.3"; oId "uc003beb.3"; nearest_ref "uc003beb.3"; class_code "="; tss_id "TSS51786"; p_id "P51668";
chr22	hg19_knownGene	exon	44161185	44161273	.	-	.	gene_id "XLOC_056800"; transcript_id "5_00153948"; exon_number "5"; gene_name "uc003beb.3"; oId "uc003beb.3"; nearest_ref "uc003beb.3"; class_code "="; tss_id "TSS51786"; p_id "P51668";
chr22	hg19_knownGene	exon	44178060	44178205	.	-	.	gene_id "XLOC_056800"; transcript_id "5_00153948"; exon_number "6"; gene_name "uc003beb.3"; oId "uc003beb.3"; nearest_ref "uc003beb.3"; class_code "="; tss_id "TSS51786"; p_id "P51668";
chr22	Cufflinks	exon	44051912	44052236	.	-	.	gene_id "XLOC_056801"; transcript_id "5_00155779"; exon_number "1"; gene_name "uc010gzk.1"; oId "upf1_r4.25240.1"; nearest_ref "uc010gzk.1"; class_code "i";
chr22	Cufflinks	exon	44220387	44221993	.	-	.	gene_id "XLOC_056802"; transcript_id "5_00153949"; exon_number "1"; gene_name "uc011aqb.1"; oId "SC4.21273.5"; nearest_ref "uc011aqb.1"; class_code "j"; tss_id "TSS51787";
chr22	Cufflinks	exon	44223394	44223520	.	-	.	gene_id "XLOC_056802"; transcript_id "5_00153949"; exon_number "2"; gene_name "uc011aqb.1"; oId "SC4.21273.5"; nearest_ref "uc011aqb.1"; class_code "j"; tss_id "TSS51787";
chr22	Cufflinks	exon	44224940	44225078	.	-	.	gene_id "XLOC_056802"; transcript_id "5_00153949"; exon_number "3"; gene_name "uc011aqb.1"; oId "SC4.21273.5"; nearest_ref "uc011aqb.1"; class_code "j"; tss_id "TSS51787";
chr22	Cufflinks	exon	44229520	44229614	.	-	.	gene_id "XLOC_056802"; transcript_id "5_00153949"; exon_number "4"; gene_name "uc011aqb.1"; oId "SC4.21273.5"; nearest_ref "uc011aqb.1"; class_code "j"; tss_id "TSS51787";
chr22	Cufflinks	exon	44229869	44230064	.	-	.	gene_id "XLOC_056802"; transcript_id "5_00153949"; exon_number "5"; gene_name "uc011aqb.1"; oId "SC4.21273.5"; nearest_ref "uc011aqb.1"; class_code "j"; tss_id "TSS51787";
chr22	hg19_knownGene	exon	44220387	44221993	.	-	.	gene_id "XLOC_056802"; transcript_id "5_00153950"; exon_number "1"; gene_name "uc003bed.1"; oId "uc003bed.1"; nearest_ref "uc003bed.1"; class_code "="; tss_id "TSS51788"; p_id "P51676";
chr22	hg19_knownGene	exon	44224940	44225078	.	-	.	gene_id "XLOC_056802"; transcript_id "5_00153950"; exon_number "2"; gene_name "uc003bed.1"; oId "uc003bed.1"; nearest_ref "uc003bed.1"; class_code "="; tss_id "TSS51788"; p_id "P51676";
chr22	hg19_knownGene	exon	44229520	44229614	.	-	.	gene_id "XLOC_056802"; transcript_id "5_00153950"; exon_number "3"; gene_name "uc003bed.1"; oId "uc003bed.1"; nearest_ref "uc003bed.1"; class_code "="; tss_id "TSS51788"; p_id "P51676";
chr22	hg19_knownGene	exon	44234747	44234873	.	-	.	gene_id "XLOC_056802"; transcript_id "5_00153950"; exon_number "4"; gene_name "uc003bed.1"; oId "uc003bed.1"; nearest_ref "uc003bed.1"; class_code "="; tss_id "TSS51788"; p_id "P51676";
chr22	hg19_knownGene	exon	44235825	44235905	.	-	.	gene_id "XLOC_056802"; transcript_id "5_00153950"; exon_number "5"; gene_name "uc003bed.1"; oId "uc003bed.1"; nearest_ref "uc003bed.1"; class_code "="; tss_id "TSS51788"; p_id "P51676";
chr22	hg19_knownGene	exon	44237682	44237820	.	-	.	gene_id "XLOC_056802"; transcript_id "5_00153950"; exon_number "6"; gene_name "uc003bed.1"; oId "uc003bed.1"; nearest_ref "uc003bed.1"; class_code "="; tss_id "TSS51788"; p_id "P51676";
chr22	hg19_knownGene	exon	44220387	44221993	.	-	.	gene_id "XLOC_056802"; transcript_id "5_00153953"; exon_number "1"; gene_name "uc011aqb.1"; oId "uc011aqb.1"; nearest_ref "uc011aqb.1"; class_code "="; tss_id "TSS51789"; p_id "P51675";
chr22	hg19_knownGene	exon	44224940	44225078	.	-	.	gene_id "XLOC_056802"; transcript_id "5_00153953"; exon_number "2"; gene_name "uc011aqb.1"; oId "uc011aqb.1"; nearest_ref "uc011aqb.1"; class_code "="; tss_id "TSS51789"; p_id "P51675";
chr22	hg19_knownGene	exon	44229520	44229614	.	-	.	gene_id "XLOC_056802"; transcript_id "5_00153953"; exon_number "3"; gene_name "uc011aqb.1"; oId "uc011aqb.1"; nearest_ref "uc011aqb.1"; class_code "="; tss_id "TSS51789"; p_id "P51675";
chr22	hg19_knownGene	exon	44258094	44258378	.	-	.	gene_id "XLOC_056802"; transcript_id "5_00153953"; exon_number "4"; gene_name "uc011aqb.1"; oId "uc011aqb.1"; nearest_ref "uc011aqb.1"; class_code "="; tss_id "TSS51789"; p_id "P51675";
chr22	hg19_knownGene	exon	44220387	44221993	.	-	.	gene_id "XLOC_056802"; transcript_id "5_00153952"; exon_number "1"; gene_name "uc003bef.1"; oId "uc003bef.1"; nearest_ref "uc003bef.1"; class_code "="; tss_id "TSS51789";
chr22	hg19_knownGene	exon	44223394	44223520	.	-	.	gene_id "XLOC_056802"; transcript_id "5_00153952"; exon_number "2"; gene_name "uc003bef.1"; oId "uc003bef.1"; nearest_ref "uc003bef.1"; class_code "="; tss_id "TSS51789";
chr22	hg19_knownGene	exon	44224940	44225078	.	-	.	gene_id "XLOC_056802"; transcript_id "5_00153952"; exon_number "3"; gene_name "uc003bef.1"; oId "uc003bef.1"; nearest_ref "uc003bef.1"; class_code "="; tss_id "TSS51789";
chr22	hg19_knownGene	exon	44229520	44229614	.	-	.	gene_id "XLOC_056802"; transcript_id "5_00153952"; exon_number "4"; gene_name "uc003bef.1"; oId "uc003bef.1"; nearest_ref "uc003bef.1"; class_code "="; tss_id "TSS51789";
chr22	hg19_knownGene	exon	44234747	44234873	.	-	.	gene_id "XLOC_056802"; transcript_id "5_00153952"; exon_number "5"; gene_name "uc003bef.1"; oId "uc003bef.1"; nearest_ref "uc003bef.1"; class_code "="; tss_id "TSS51789";
chr22	hg19_knownGene	exon	44235825	44235905	.	-	.	gene_id "XLOC_056802"; transcript_id "5_00153952"; exon_number "6"; gene_name "uc003bef.1"; oId "uc003bef.1"; nearest_ref "uc003bef.1"; class_code "="; tss_id "TSS51789";
chr22	hg19_knownGene	exon	44237682	44237812	.	-	.	gene_id "XLOC_056802"; transcript_id "5_00153952"; exon_number "7"; gene_name "uc003bef.1"; oId "uc003bef.1"; nearest_ref "uc003bef.1"; class_code "="; tss_id "TSS51789";
chr22	hg19_knownGene	exon	44258094	44258378	.	-	.	gene_id "XLOC_056802"; transcript_id "5_00153952"; exon_number "8"; gene_name "uc003bef.1"; oId "uc003bef.1"; nearest_ref "uc003bef.1"; class_code "="; tss_id "TSS51789";
chr22	hg19_knownGene	exon	44220387	44221993	.	-	.	gene_id "XLOC_056802"; transcript_id "5_00153951"; exon_number "1"; gene_name "uc003bee.1"; oId "uc003bee.1"; nearest_ref "uc003bee.1"; class_code "="; tss_id "TSS51789"; p_id "P51674";
chr22	hg19_knownGene	exon	44224940	44225078	.	-	.	gene_id "XLOC_056802"; transcript_id "5_00153951"; exon_number "2"; gene_name "uc003bee.1"; oId "uc003bee.1"; nearest_ref "uc003bee.1"; class_code "="; tss_id "TSS51789"; p_id "P51674";
chr22	hg19_knownGene	exon	44229520	44229614	.	-	.	gene_id "XLOC_056802"; transcript_id "5_00153951"; exon_number "3"; gene_name "uc003bee.1"; oId "uc003bee.1"; nearest_ref "uc003bee.1"; class_code "="; tss_id "TSS51789"; p_id "P51674";
chr22	hg19_knownGene	exon	44234747	44234873	.	-	.	gene_id "XLOC_056802"; transcript_id "5_00153951"; exon_number "4"; gene_name "uc003bee.1"; oId "uc003bee.1"; nearest_ref "uc003bee.1"; class_code "="; tss_id "TSS51789"; p_id "P51674";
chr22	hg19_knownGene	exon	44235825	44235905	.	-	.	gene_id "XLOC_056802"; transcript_id "5_00153951"; exon_number "5"; gene_name "uc003bee.1"; oId "uc003bee.1"; nearest_ref "uc003bee.1"; class_code "="; tss_id "TSS51789"; p_id "P51674";
chr22	hg19_knownGene	exon	44237682	44237812	.	-	.	gene_id "XLOC_056802"; transcript_id "5_00153951"; exon_number "6"; gene_name "uc003bee.1"; oId "uc003bee.1"; nearest_ref "uc003bee.1"; class_code "="; tss_id "TSS51789"; p_id "P51674";
chr22	hg19_knownGene	exon	44258094	44258378	.	-	.	gene_id "XLOC_056802"; transcript_id "5_00153951"; exon_number "7"; gene_name "uc003bee.1"; oId "uc003bee.1"; nearest_ref "uc003bee.1"; class_code "="; tss_id "TSS51789"; p_id "P51674";
chr22	Cufflinks	exon	44231246	44231707	.	-	.	gene_id "XLOC_056803"; transcript_id "5_00153954"; exon_number "1"; gene_name "uc011aqb.1"; oId "SC3.13714.1"; nearest_ref "uc011aqb.1"; class_code "i";
chr22	hg19_knownGene	exon	44275559	44276765	.	-	.	gene_id "XLOC_056804"; transcript_id "5_00153957"; exon_number "1"; gene_name "uc011aqc.1"; oId "uc011aqc.1"; nearest_ref "uc011aqc.1"; class_code "="; tss_id "TSS51790"; p_id "P51679";
chr22	hg19_knownGene	exon	44277438	44277554	.	-	.	gene_id "XLOC_056804"; transcript_id "5_00153957"; exon_number "2"; gene_name "uc011aqc.1"; oId "uc011aqc.1"; nearest_ref "uc011aqc.1"; class_code "="; tss_id "TSS51790"; p_id "P51679";
chr22	hg19_knownGene	exon	44280093	44280225	.	-	.	gene_id "XLOC_056804"; transcript_id "5_00153957"; exon_number "3"; gene_name "uc011aqc.1"; oId "uc011aqc.1"; nearest_ref "uc011aqc.1"; class_code "="; tss_id "TSS51790"; p_id "P51679";
chr22	hg19_knownGene	exon	44282183	44282368	.	-	.	gene_id "XLOC_056804"; transcript_id "5_00153957"; exon_number "4"; gene_name "uc011aqc.1"; oId "uc011aqc.1"; nearest_ref "uc011aqc.1"; class_code "="; tss_id "TSS51790"; p_id "P51679";
chr22	hg19_knownGene	exon	44283471	44283527	.	-	.	gene_id "XLOC_056804"; transcript_id "5_00153957"; exon_number "5"; gene_name "uc011aqc.1"; oId "uc011aqc.1"; nearest_ref "uc011aqc.1"; class_code "="; tss_id "TSS51790"; p_id "P51679";
chr22	hg19_knownGene	exon	44285205	44285375	.	-	.	gene_id "XLOC_056804"; transcript_id "5_00153957"; exon_number "6"; gene_name "uc011aqc.1"; oId "uc011aqc.1"; nearest_ref "uc011aqc.1"; class_code "="; tss_id "TSS51790"; p_id "P51679";
chr22	hg19_knownGene	exon	44285679	44285831	.	-	.	gene_id "XLOC_056804"; transcript_id "5_00153957"; exon_number "7"; gene_name "uc011aqc.1"; oId "uc011aqc.1"; nearest_ref "uc011aqc.1"; class_code "="; tss_id "TSS51790"; p_id "P51679";
chr22	hg19_knownGene	exon	44286942	44287174	.	-	.	gene_id "XLOC_056804"; transcript_id "5_00153957"; exon_number "8"; gene_name "uc011aqc.1"; oId "uc011aqc.1"; nearest_ref "uc011aqc.1"; class_code "="; tss_id "TSS51790"; p_id "P51679";
chr22	hg19_knownGene	exon	44287568	44287857	.	-	.	gene_id "XLOC_056804"; transcript_id "5_00153957"; exon_number "9"; gene_name "uc011aqc.1"; oId "uc011aqc.1"; nearest_ref "uc011aqc.1"; class_code "="; tss_id "TSS51790"; p_id "P51679";
chr22	hg19_knownGene	exon	44275559	44276765	.	-	.	gene_id "XLOC_056804"; transcript_id "5_00153956"; exon_number "1"; gene_name "uc003beh.2"; oId "uc003beh.2"; nearest_ref "uc003beh.2"; class_code "="; tss_id "TSS51790"; p_id "P51678";
chr22	hg19_knownGene	exon	44277438	44277554	.	-	.	gene_id "XLOC_056804"; transcript_id "5_00153956"; exon_number "2"; gene_name "uc003beh.2"; oId "uc003beh.2"; nearest_ref "uc003beh.2"; class_code "="; tss_id "TSS51790"; p_id "P51678";
chr22	hg19_knownGene	exon	44280093	44280225	.	-	.	gene_id "XLOC_056804"; transcript_id "5_00153956"; exon_number "3"; gene_name "uc003beh.2"; oId "uc003beh.2"; nearest_ref "uc003beh.2"; class_code "="; tss_id "TSS51790"; p_id "P51678";
chr22	hg19_knownGene	exon	44282183	44282368	.	-	.	gene_id "XLOC_056804"; transcript_id "5_00153956"; exon_number "4"; gene_name "uc003beh.2"; oId "uc003beh.2"; nearest_ref "uc003beh.2"; class_code "="; tss_id "TSS51790"; p_id "P51678";
chr22	hg19_knownGene	exon	44283471	44283527	.	-	.	gene_id "XLOC_056804"; transcript_id "5_00153956"; exon_number "5"; gene_name "uc003beh.2"; oId "uc003beh.2"; nearest_ref "uc003beh.2"; class_code "="; tss_id "TSS51790"; p_id "P51678";
chr22	hg19_knownGene	exon	44285205	44285375	.	-	.	gene_id "XLOC_056804"; transcript_id "5_00153956"; exon_number "6"; gene_name "uc003beh.2"; oId "uc003beh.2"; nearest_ref "uc003beh.2"; class_code "="; tss_id "TSS51790"; p_id "P51678";
chr22	hg19_knownGene	exon	44287568	44287857	.	-	.	gene_id "XLOC_056804"; transcript_id "5_00153956"; exon_number "7"; gene_name "uc003beh.2"; oId "uc003beh.2"; nearest_ref "uc003beh.2"; class_code "="; tss_id "TSS51790"; p_id "P51678";
chr22	hg19_knownGene	exon	44275559	44276765	.	-	.	gene_id "XLOC_056804"; transcript_id "5_00153955"; exon_number "1"; gene_name "uc003beg.2"; oId "uc003beg.2"; nearest_ref "uc003beg.2"; class_code "="; tss_id "TSS51790"; p_id "P51677";
chr22	hg19_knownGene	exon	44277438	44277554	.	-	.	gene_id "XLOC_056804"; transcript_id "5_00153955"; exon_number "2"; gene_name "uc003beg.2"; oId "uc003beg.2"; nearest_ref "uc003beg.2"; class_code "="; tss_id "TSS51790"; p_id "P51677";
chr22	hg19_knownGene	exon	44280093	44280225	.	-	.	gene_id "XLOC_056804"; transcript_id "5_00153955"; exon_number "3"; gene_name "uc003beg.2"; oId "uc003beg.2"; nearest_ref "uc003beg.2"; class_code "="; tss_id "TSS51790"; p_id "P51677";
chr22	hg19_knownGene	exon	44282183	44282368	.	-	.	gene_id "XLOC_056804"; transcript_id "5_00153955"; exon_number "4"; gene_name "uc003beg.2"; oId "uc003beg.2"; nearest_ref "uc003beg.2"; class_code "="; tss_id "TSS51790"; p_id "P51677";
chr22	hg19_knownGene	exon	44283471	44283527	.	-	.	gene_id "XLOC_056804"; transcript_id "5_00153955"; exon_number "5"; gene_name "uc003beg.2"; oId "uc003beg.2"; nearest_ref "uc003beg.2"; class_code "="; tss_id "TSS51790"; p_id "P51677";
chr22	hg19_knownGene	exon	44285205	44285418	.	-	.	gene_id "XLOC_056804"; transcript_id "5_00153955"; exon_number "6"; gene_name "uc003beg.2"; oId "uc003beg.2"; nearest_ref "uc003beg.2"; class_code "="; tss_id "TSS51790"; p_id "P51677";
chr22	hg19_knownGene	exon	44285679	44285744	.	-	.	gene_id "XLOC_056804"; transcript_id "5_00153955"; exon_number "7"; gene_name "uc003beg.2"; oId "uc003beg.2"; nearest_ref "uc003beg.2"; class_code "="; tss_id "TSS51790"; p_id "P51677";
chr22	hg19_knownGene	exon	44286942	44287174	.	-	.	gene_id "XLOC_056804"; transcript_id "5_00153955"; exon_number "8"; gene_name "uc003beg.2"; oId "uc003beg.2"; nearest_ref "uc003beg.2"; class_code "="; tss_id "TSS51790"; p_id "P51677";
chr22	hg19_knownGene	exon	44287568	44287857	.	-	.	gene_id "XLOC_056804"; transcript_id "5_00153955"; exon_number "9"; gene_name "uc003beg.2"; oId "uc003beg.2"; nearest_ref "uc003beg.2"; class_code "="; tss_id "TSS51790"; p_id "P51677";
chr22	Cufflinks	exon	44288993	44290066	.	-	.	gene_id "XLOC_056805"; transcript_id "5_00155085"; exon_number "1"; oId "upf3.14424.1"; class_code "u";
chr22	Cufflinks	exon	44289868	44290195	.	-	.	gene_id "XLOC_056805"; transcript_id "5_00155781"; exon_number "1"; oId "upf1_r4.25231.1"; class_code "u";
chr22	Cufflinks	exon	44315391	44315765	.	-	.	gene_id "XLOC_056806"; transcript_id "5_00155782"; exon_number "1"; oId "upf1_r4.25232.1"; class_code "u";
chr22	Cufflinks	exon	44316021	44316260	.	-	.	gene_id "XLOC_056807"; transcript_id "5_00155783"; exon_number "1"; oId "upf1_r4.25233.1"; class_code "u";
chr22	Cufflinks	exon	44317773	44318122	.	-	.	gene_id "XLOC_056808"; transcript_id "5_00155784"; exon_number "1"; oId "upf1_r4.25234.1"; class_code "u";
chr22	Cufflinks	exon	44349729	44350248	.	-	.	gene_id "XLOC_056809"; transcript_id "5_00154734"; exon_number "1"; gene_name "uc010gzm.1"; oId "SC4.21305.1"; nearest_ref "uc010gzm.1"; class_code "i";
chr22	Cufflinks	exon	44350213	44350442	.	-	.	gene_id "XLOC_056809"; transcript_id "5_00155785"; exon_number "1"; gene_name "uc010gzm.1"; oId "upf1_r4.25381.1"; nearest_ref "uc010gzm.1"; class_code "i";
chr22	hg19_knownGene	exon	44639557	44645565	.	-	.	gene_id "XLOC_056810"; transcript_id "5_00153958"; exon_number "1"; gene_name "uc003bet.2"; oId "uc003bet.2"; nearest_ref "uc003bet.2"; class_code "="; tss_id "TSS51791"; p_id "P51680";
chr22	hg19_knownGene	exon	44681308	44681625	.	-	.	gene_id "XLOC_056810"; transcript_id "5_00153958"; exon_number "2"; gene_name "uc003bet.2"; oId "uc003bet.2"; nearest_ref "uc003bet.2"; class_code "="; tss_id "TSS51791"; p_id "P51680";
chr22	hg19_knownGene	exon	44692552	44692765	.	-	.	gene_id "XLOC_056810"; transcript_id "5_00153958"; exon_number "3"; gene_name "uc003bet.2"; oId "uc003bet.2"; nearest_ref "uc003bet.2"; class_code "="; tss_id "TSS51791"; p_id "P51680";
chr22	hg19_knownGene	exon	44696759	44696857	.	-	.	gene_id "XLOC_056810"; transcript_id "5_00153958"; exon_number "4"; gene_name "uc003bet.2"; oId "uc003bet.2"; nearest_ref "uc003bet.2"; class_code "="; tss_id "TSS51791"; p_id "P51680";
chr22	hg19_knownGene	exon	44708631	44708731	.	-	.	gene_id "XLOC_056810"; transcript_id "5_00153958"; exon_number "5"; gene_name "uc003bet.2"; oId "uc003bet.2"; nearest_ref "uc003bet.2"; class_code "="; tss_id "TSS51791"; p_id "P51680";
chr22	Cufflinks	exon	44639557	44645565	.	-	.	gene_id "XLOC_056810"; transcript_id "5_00153959"; exon_number "1"; gene_name "uc003bet.2"; oId "upf3.uc003bet.2.2"; nearest_ref "uc003bet.2"; class_code "j"; tss_id "TSS51792";
chr22	Cufflinks	exon	44681308	44681625	.	-	.	gene_id "XLOC_056810"; transcript_id "5_00153959"; exon_number "2"; gene_name "uc003bet.2"; oId "upf3.uc003bet.2.2"; nearest_ref "uc003bet.2"; class_code "j"; tss_id "TSS51792";
chr22	Cufflinks	exon	44692552	44692765	.	-	.	gene_id "XLOC_056810"; transcript_id "5_00153959"; exon_number "3"; gene_name "uc003bet.2"; oId "upf3.uc003bet.2.2"; nearest_ref "uc003bet.2"; class_code "j"; tss_id "TSS51792";
chr22	Cufflinks	exon	44696759	44696857	.	-	.	gene_id "XLOC_056810"; transcript_id "5_00153959"; exon_number "4"; gene_name "uc003bet.2"; oId "upf3.uc003bet.2.2"; nearest_ref "uc003bet.2"; class_code "j"; tss_id "TSS51792";
chr22	Cufflinks	exon	44727375	44727439	.	-	.	gene_id "XLOC_056810"; transcript_id "5_00153959"; exon_number "5"; gene_name "uc003bet.2"; oId "upf3.uc003bet.2.2"; nearest_ref "uc003bet.2"; class_code "j"; tss_id "TSS51792";
chr22	Cufflinks	exon	44675396	44675597	.	-	.	gene_id "XLOC_056811"; transcript_id "5_00155786"; exon_number "1"; gene_name "uc003bet.2"; oId "upf1_r4.25257.1"; nearest_ref "uc003bet.2"; class_code "i";
chr22	Cufflinks	exon	44888180	44888393	.	-	.	gene_id "XLOC_056812"; transcript_id "5_00155787"; exon_number "1"; gene_name "uc003beu.1"; oId "upf1_r4.25254.1"; nearest_ref "uc003beu.1"; class_code "p";
chr22	hg19_knownGene	exon	44888450	44893691	.	-	.	gene_id "XLOC_056813"; transcript_id "5_00153960"; exon_number "1"; gene_name "uc003beu.1"; oId "uc003beu.1"; nearest_ref "uc003beu.1"; class_code "="; tss_id "TSS51793"; p_id "P51681";
chr22	hg19_knownGene	exon	44893924	44894005	.	-	.	gene_id "XLOC_056813"; transcript_id "5_00153960"; exon_number "2"; gene_name "uc003beu.1"; oId "uc003beu.1"; nearest_ref "uc003beu.1"; class_code "="; tss_id "TSS51793"; p_id "P51681";
chr22	hg19_knownGene	exon	45277045	45279184	.	-	.	gene_id "XLOC_056814"; transcript_id "5_00153962"; exon_number "1"; gene_name "uc011aqk.1"; oId "uc011aqk.1"; nearest_ref "uc011aqk.1"; class_code "="; tss_id "TSS51794"; p_id "P51684";
chr22	hg19_knownGene	exon	45281306	45281409	.	-	.	gene_id "XLOC_056814"; transcript_id "5_00153962"; exon_number "2"; gene_name "uc011aqk.1"; oId "uc011aqk.1"; nearest_ref "uc011aqk.1"; class_code "="; tss_id "TSS51794"; p_id "P51684";
chr22	hg19_knownGene	exon	45281743	45281818	.	-	.	gene_id "XLOC_056814"; transcript_id "5_00153962"; exon_number "3"; gene_name "uc011aqk.1"; oId "uc011aqk.1"; nearest_ref "uc011aqk.1"; class_code "="; tss_id "TSS51794"; p_id "P51684";
chr22	hg19_knownGene	exon	45283843	45284001	.	-	.	gene_id "XLOC_056814"; transcript_id "5_00153962"; exon_number "4"; gene_name "uc011aqk.1"; oId "uc011aqk.1"; nearest_ref "uc011aqk.1"; class_code "="; tss_id "TSS51794"; p_id "P51684";
chr22	hg19_knownGene	exon	45285640	45285662	.	-	.	gene_id "XLOC_056814"; transcript_id "5_00153962"; exon_number "5"; gene_name "uc011aqk.1"; oId "uc011aqk.1"; nearest_ref "uc011aqk.1"; class_code "="; tss_id "TSS51794"; p_id "P51684";
chr22	hg19_knownGene	exon	45287186	45287240	.	-	.	gene_id "XLOC_056814"; transcript_id "5_00153962"; exon_number "6"; gene_name "uc011aqk.1"; oId "uc011aqk.1"; nearest_ref "uc011aqk.1"; class_code "="; tss_id "TSS51794"; p_id "P51684";
chr22	hg19_knownGene	exon	45289337	45289413	.	-	.	gene_id "XLOC_056814"; transcript_id "5_00153962"; exon_number "7"; gene_name "uc011aqk.1"; oId "uc011aqk.1"; nearest_ref "uc011aqk.1"; class_code "="; tss_id "TSS51794"; p_id "P51684";
chr22	hg19_knownGene	exon	45291912	45291963	.	-	.	gene_id "XLOC_056814"; transcript_id "5_00153962"; exon_number "8"; gene_name "uc011aqk.1"; oId "uc011aqk.1"; nearest_ref "uc011aqk.1"; class_code "="; tss_id "TSS51794"; p_id "P51684";
chr22	hg19_knownGene	exon	45309702	45309842	.	-	.	gene_id "XLOC_056814"; transcript_id "5_00153962"; exon_number "9"; gene_name "uc011aqk.1"; oId "uc011aqk.1"; nearest_ref "uc011aqk.1"; class_code "="; tss_id "TSS51794"; p_id "P51684";
chr22	hg19_knownGene	exon	45312160	45312510	.	-	.	gene_id "XLOC_056814"; transcript_id "5_00153962"; exon_number "10"; gene_name "uc011aqk.1"; oId "uc011aqk.1"; nearest_ref "uc011aqk.1"; class_code "="; tss_id "TSS51794"; p_id "P51684";
chr22	hg19_knownGene	exon	45316278	45316370	.	-	.	gene_id "XLOC_056814"; transcript_id "5_00153962"; exon_number "11"; gene_name "uc011aqk.1"; oId "uc011aqk.1"; nearest_ref "uc011aqk.1"; class_code "="; tss_id "TSS51794"; p_id "P51684";
chr22	hg19_knownGene	exon	45404426	45404491	.	-	.	gene_id "XLOC_056814"; transcript_id "5_00153962"; exon_number "12"; gene_name "uc011aqk.1"; oId "uc011aqk.1"; nearest_ref "uc011aqk.1"; class_code "="; tss_id "TSS51794"; p_id "P51684";
chr22	hg19_knownGene	exon	45404675	45404874	.	-	.	gene_id "XLOC_056814"; transcript_id "5_00153962"; exon_number "13"; gene_name "uc011aqk.1"; oId "uc011aqk.1"; nearest_ref "uc011aqk.1"; class_code "="; tss_id "TSS51794"; p_id "P51684";
chr22	hg19_knownGene	exon	45277045	45279184	.	-	.	gene_id "XLOC_056814"; transcript_id "5_00153961"; exon_number "1"; gene_name "uc003bfm.2"; oId "uc003bfm.2"; nearest_ref "uc003bfm.2"; class_code "="; tss_id "TSS51794"; p_id "P51683";
chr22	hg19_knownGene	exon	45281306	45281409	.	-	.	gene_id "XLOC_056814"; transcript_id "5_00153961"; exon_number "2"; gene_name "uc003bfm.2"; oId "uc003bfm.2"; nearest_ref "uc003bfm.2"; class_code "="; tss_id "TSS51794"; p_id "P51683";
chr22	hg19_knownGene	exon	45281743	45281818	.	-	.	gene_id "XLOC_056814"; transcript_id "5_00153961"; exon_number "3"; gene_name "uc003bfm.2"; oId "uc003bfm.2"; nearest_ref "uc003bfm.2"; class_code "="; tss_id "TSS51794"; p_id "P51683";
chr22	hg19_knownGene	exon	45283843	45284001	.	-	.	gene_id "XLOC_056814"; transcript_id "5_00153961"; exon_number "4"; gene_name "uc003bfm.2"; oId "uc003bfm.2"; nearest_ref "uc003bfm.2"; class_code "="; tss_id "TSS51794"; p_id "P51683";
chr22	hg19_knownGene	exon	45285640	45285662	.	-	.	gene_id "XLOC_056814"; transcript_id "5_00153961"; exon_number "5"; gene_name "uc003bfm.2"; oId "uc003bfm.2"; nearest_ref "uc003bfm.2"; class_code "="; tss_id "TSS51794"; p_id "P51683";
chr22	hg19_knownGene	exon	45287186	45287240	.	-	.	gene_id "XLOC_056814"; transcript_id "5_00153961"; exon_number "6"; gene_name "uc003bfm.2"; oId "uc003bfm.2"; nearest_ref "uc003bfm.2"; class_code "="; tss_id "TSS51794"; p_id "P51683";
chr22	hg19_knownGene	exon	45289337	45289413	.	-	.	gene_id "XLOC_056814"; transcript_id "5_00153961"; exon_number "7"; gene_name "uc003bfm.2"; oId "uc003bfm.2"; nearest_ref "uc003bfm.2"; class_code "="; tss_id "TSS51794"; p_id "P51683";
chr22	hg19_knownGene	exon	45291912	45291963	.	-	.	gene_id "XLOC_056814"; transcript_id "5_00153961"; exon_number "8"; gene_name "uc003bfm.2"; oId "uc003bfm.2"; nearest_ref "uc003bfm.2"; class_code "="; tss_id "TSS51794"; p_id "P51683";
chr22	hg19_knownGene	exon	45309702	45309842	.	-	.	gene_id "XLOC_056814"; transcript_id "5_00153961"; exon_number "9"; gene_name "uc003bfm.2"; oId "uc003bfm.2"; nearest_ref "uc003bfm.2"; class_code "="; tss_id "TSS51794"; p_id "P51683";
chr22	hg19_knownGene	exon	45312160	45312510	.	-	.	gene_id "XLOC_056814"; transcript_id "5_00153961"; exon_number "10"; gene_name "uc003bfm.2"; oId "uc003bfm.2"; nearest_ref "uc003bfm.2"; class_code "="; tss_id "TSS51794"; p_id "P51683";
chr22	hg19_knownGene	exon	45316278	45316370	.	-	.	gene_id "XLOC_056814"; transcript_id "5_00153961"; exon_number "11"; gene_name "uc003bfm.2"; oId "uc003bfm.2"; nearest_ref "uc003bfm.2"; class_code "="; tss_id "TSS51794"; p_id "P51683";
chr22	hg19_knownGene	exon	45329353	45329398	.	-	.	gene_id "XLOC_056814"; transcript_id "5_00153961"; exon_number "12"; gene_name "uc003bfm.2"; oId "uc003bfm.2"; nearest_ref "uc003bfm.2"; class_code "="; tss_id "TSS51794"; p_id "P51683";
chr22	hg19_knownGene	exon	45404426	45404491	.	-	.	gene_id "XLOC_056814"; transcript_id "5_00153961"; exon_number "13"; gene_name "uc003bfm.2"; oId "uc003bfm.2"; nearest_ref "uc003bfm.2"; class_code "="; tss_id "TSS51794"; p_id "P51683";
chr22	hg19_knownGene	exon	45404675	45404874	.	-	.	gene_id "XLOC_056814"; transcript_id "5_00153961"; exon_number "14"; gene_name "uc003bfm.2"; oId "uc003bfm.2"; nearest_ref "uc003bfm.2"; class_code "="; tss_id "TSS51794"; p_id "P51683";
chr22	hg19_knownGene	exon	45277045	45279184	.	-	.	gene_id "XLOC_056814"; transcript_id "5_00153963"; exon_number "1"; gene_name "uc003bfn.2"; oId "uc003bfn.2"; nearest_ref "uc003bfn.2"; class_code "="; tss_id "TSS51795"; p_id "P51682";
chr22	hg19_knownGene	exon	45281306	45281409	.	-	.	gene_id "XLOC_056814"; transcript_id "5_00153963"; exon_number "2"; gene_name "uc003bfn.2"; oId "uc003bfn.2"; nearest_ref "uc003bfn.2"; class_code "="; tss_id "TSS51795"; p_id "P51682";
chr22	hg19_knownGene	exon	45281743	45281818	.	-	.	gene_id "XLOC_056814"; transcript_id "5_00153963"; exon_number "3"; gene_name "uc003bfn.2"; oId "uc003bfn.2"; nearest_ref "uc003bfn.2"; class_code "="; tss_id "TSS51795"; p_id "P51682";
chr22	hg19_knownGene	exon	45283843	45284001	.	-	.	gene_id "XLOC_056814"; transcript_id "5_00153963"; exon_number "4"; gene_name "uc003bfn.2"; oId "uc003bfn.2"; nearest_ref "uc003bfn.2"; class_code "="; tss_id "TSS51795"; p_id "P51682";
chr22	hg19_knownGene	exon	45285640	45285662	.	-	.	gene_id "XLOC_056814"; transcript_id "5_00153963"; exon_number "5"; gene_name "uc003bfn.2"; oId "uc003bfn.2"; nearest_ref "uc003bfn.2"; class_code "="; tss_id "TSS51795"; p_id "P51682";
chr22	hg19_knownGene	exon	45287186	45287240	.	-	.	gene_id "XLOC_056814"; transcript_id "5_00153963"; exon_number "6"; gene_name "uc003bfn.2"; oId "uc003bfn.2"; nearest_ref "uc003bfn.2"; class_code "="; tss_id "TSS51795"; p_id "P51682";
chr22	hg19_knownGene	exon	45289337	45289413	.	-	.	gene_id "XLOC_056814"; transcript_id "5_00153963"; exon_number "7"; gene_name "uc003bfn.2"; oId "uc003bfn.2"; nearest_ref "uc003bfn.2"; class_code "="; tss_id "TSS51795"; p_id "P51682";
chr22	hg19_knownGene	exon	45291912	45291963	.	-	.	gene_id "XLOC_056814"; transcript_id "5_00153963"; exon_number "8"; gene_name "uc003bfn.2"; oId "uc003bfn.2"; nearest_ref "uc003bfn.2"; class_code "="; tss_id "TSS51795"; p_id "P51682";
chr22	hg19_knownGene	exon	45309702	45309968	.	-	.	gene_id "XLOC_056814"; transcript_id "5_00153963"; exon_number "9"; gene_name "uc003bfn.2"; oId "uc003bfn.2"; nearest_ref "uc003bfn.2"; class_code "="; tss_id "TSS51795"; p_id "P51682";
chr22	hg19_knownGene	exon	45312160	45312510	.	-	.	gene_id "XLOC_056814"; transcript_id "5_00153963"; exon_number "10"; gene_name "uc003bfn.2"; oId "uc003bfn.2"; nearest_ref "uc003bfn.2"; class_code "="; tss_id "TSS51795"; p_id "P51682";
chr22	hg19_knownGene	exon	45316278	45316370	.	-	.	gene_id "XLOC_056814"; transcript_id "5_00153963"; exon_number "11"; gene_name "uc003bfn.2"; oId "uc003bfn.2"; nearest_ref "uc003bfn.2"; class_code "="; tss_id "TSS51795"; p_id "P51682";
chr22	hg19_knownGene	exon	45404426	45404491	.	-	.	gene_id "XLOC_056814"; transcript_id "5_00153963"; exon_number "12"; gene_name "uc003bfn.2"; oId "uc003bfn.2"; nearest_ref "uc003bfn.2"; class_code "="; tss_id "TSS51795"; p_id "P51682";
chr22	hg19_knownGene	exon	45405377	45405581	.	-	.	gene_id "XLOC_056814"; transcript_id "5_00153963"; exon_number "13"; gene_name "uc003bfn.2"; oId "uc003bfn.2"; nearest_ref "uc003bfn.2"; class_code "="; tss_id "TSS51795"; p_id "P51682";
chr22	hg19_knownGene	exon	45277045	45279184	.	-	.	gene_id "XLOC_056814"; transcript_id "5_00153964"; exon_number "1"; gene_name "uc011aql.1"; oId "uc011aql.1"; nearest_ref "uc011aql.1"; class_code "="; tss_id "TSS51796"; p_id "P51686";
chr22	hg19_knownGene	exon	45281306	45281409	.	-	.	gene_id "XLOC_056814"; transcript_id "5_00153964"; exon_number "2"; gene_name "uc011aql.1"; oId "uc011aql.1"; nearest_ref "uc011aql.1"; class_code "="; tss_id "TSS51796"; p_id "P51686";
chr22	hg19_knownGene	exon	45281743	45281818	.	-	.	gene_id "XLOC_056814"; transcript_id "5_00153964"; exon_number "3"; gene_name "uc011aql.1"; oId "uc011aql.1"; nearest_ref "uc011aql.1"; class_code "="; tss_id "TSS51796"; p_id "P51686";
chr22	hg19_knownGene	exon	45283843	45284001	.	-	.	gene_id "XLOC_056814"; transcript_id "5_00153964"; exon_number "4"; gene_name "uc011aql.1"; oId "uc011aql.1"; nearest_ref "uc011aql.1"; class_code "="; tss_id "TSS51796"; p_id "P51686";
chr22	hg19_knownGene	exon	45285640	45285662	.	-	.	gene_id "XLOC_056814"; transcript_id "5_00153964"; exon_number "5"; gene_name "uc011aql.1"; oId "uc011aql.1"; nearest_ref "uc011aql.1"; class_code "="; tss_id "TSS51796"; p_id "P51686";
chr22	hg19_knownGene	exon	45287186	45287240	.	-	.	gene_id "XLOC_056814"; transcript_id "5_00153964"; exon_number "6"; gene_name "uc011aql.1"; oId "uc011aql.1"; nearest_ref "uc011aql.1"; class_code "="; tss_id "TSS51796"; p_id "P51686";
chr22	hg19_knownGene	exon	45289337	45289413	.	-	.	gene_id "XLOC_056814"; transcript_id "5_00153964"; exon_number "7"; gene_name "uc011aql.1"; oId "uc011aql.1"; nearest_ref "uc011aql.1"; class_code "="; tss_id "TSS51796"; p_id "P51686";
chr22	hg19_knownGene	exon	45291912	45291963	.	-	.	gene_id "XLOC_056814"; transcript_id "5_00153964"; exon_number "8"; gene_name "uc011aql.1"; oId "uc011aql.1"; nearest_ref "uc011aql.1"; class_code "="; tss_id "TSS51796"; p_id "P51686";
chr22	hg19_knownGene	exon	45309702	45309842	.	-	.	gene_id "XLOC_056814"; transcript_id "5_00153964"; exon_number "9"; gene_name "uc011aql.1"; oId "uc011aql.1"; nearest_ref "uc011aql.1"; class_code "="; tss_id "TSS51796"; p_id "P51686";
chr22	hg19_knownGene	exon	45312160	45312510	.	-	.	gene_id "XLOC_056814"; transcript_id "5_00153964"; exon_number "10"; gene_name "uc011aql.1"; oId "uc011aql.1"; nearest_ref "uc011aql.1"; class_code "="; tss_id "TSS51796"; p_id "P51686";
chr22	hg19_knownGene	exon	45316278	45316370	.	-	.	gene_id "XLOC_056814"; transcript_id "5_00153964"; exon_number "11"; gene_name "uc011aql.1"; oId "uc011aql.1"; nearest_ref "uc011aql.1"; class_code "="; tss_id "TSS51796"; p_id "P51686";
chr22	hg19_knownGene	exon	45404426	45404491	.	-	.	gene_id "XLOC_056814"; transcript_id "5_00153964"; exon_number "12"; gene_name "uc011aql.1"; oId "uc011aql.1"; nearest_ref "uc011aql.1"; class_code "="; tss_id "TSS51796"; p_id "P51686";
chr22	hg19_knownGene	exon	45405377	45405491	.	-	.	gene_id "XLOC_056814"; transcript_id "5_00153964"; exon_number "13"; gene_name "uc011aql.1"; oId "uc011aql.1"; nearest_ref "uc011aql.1"; class_code "="; tss_id "TSS51796"; p_id "P51686";
chr22	hg19_knownGene	exon	45405765	45405809	.	-	.	gene_id "XLOC_056814"; transcript_id "5_00153964"; exon_number "14"; gene_name "uc011aql.1"; oId "uc011aql.1"; nearest_ref "uc011aql.1"; class_code "="; tss_id "TSS51796"; p_id "P51686";
chr22	hg19_knownGene	exon	45283843	45284001	.	-	.	gene_id "XLOC_056814"; transcript_id "5_00153965"; exon_number "1"; gene_name "uc011aqm.1"; oId "uc011aqm.1"; nearest_ref "uc011aqm.1"; class_code "="; tss_id "TSS51794"; p_id "P51685";
chr22	hg19_knownGene	exon	45287186	45287240	.	-	.	gene_id "XLOC_056814"; transcript_id "5_00153965"; exon_number "2"; gene_name "uc011aqm.1"; oId "uc011aqm.1"; nearest_ref "uc011aqm.1"; class_code "="; tss_id "TSS51794"; p_id "P51685";
chr22	hg19_knownGene	exon	45289337	45289413	.	-	.	gene_id "XLOC_056814"; transcript_id "5_00153965"; exon_number "3"; gene_name "uc011aqm.1"; oId "uc011aqm.1"; nearest_ref "uc011aqm.1"; class_code "="; tss_id "TSS51794"; p_id "P51685";
chr22	hg19_knownGene	exon	45291912	45291963	.	-	.	gene_id "XLOC_056814"; transcript_id "5_00153965"; exon_number "4"; gene_name "uc011aqm.1"; oId "uc011aqm.1"; nearest_ref "uc011aqm.1"; class_code "="; tss_id "TSS51794"; p_id "P51685";
chr22	hg19_knownGene	exon	45309702	45309842	.	-	.	gene_id "XLOC_056814"; transcript_id "5_00153965"; exon_number "5"; gene_name "uc011aqm.1"; oId "uc011aqm.1"; nearest_ref "uc011aqm.1"; class_code "="; tss_id "TSS51794"; p_id "P51685";
chr22	hg19_knownGene	exon	45312160	45312510	.	-	.	gene_id "XLOC_056814"; transcript_id "5_00153965"; exon_number "6"; gene_name "uc011aqm.1"; oId "uc011aqm.1"; nearest_ref "uc011aqm.1"; class_code "="; tss_id "TSS51794"; p_id "P51685";
chr22	hg19_knownGene	exon	45316278	45316370	.	-	.	gene_id "XLOC_056814"; transcript_id "5_00153965"; exon_number "7"; gene_name "uc011aqm.1"; oId "uc011aqm.1"; nearest_ref "uc011aqm.1"; class_code "="; tss_id "TSS51794"; p_id "P51685";
chr22	hg19_knownGene	exon	45404426	45404491	.	-	.	gene_id "XLOC_056814"; transcript_id "5_00153965"; exon_number "8"; gene_name "uc011aqm.1"; oId "uc011aqm.1"; nearest_ref "uc011aqm.1"; class_code "="; tss_id "TSS51794"; p_id "P51685";
chr22	hg19_knownGene	exon	45404675	45404874	.	-	.	gene_id "XLOC_056814"; transcript_id "5_00153965"; exon_number "9"; gene_name "uc011aqm.1"; oId "uc011aqm.1"; nearest_ref "uc011aqm.1"; class_code "="; tss_id "TSS51794"; p_id "P51685";
chr22	Cufflinks	exon	45528983	45529570	.	-	.	gene_id "XLOC_056815"; transcript_id "5_00155788"; exon_number "1"; gene_name "uc003bfq.2"; oId "upf1_r4.25260.1"; nearest_ref "uc003bfq.2"; class_code "p";
chr22	Cufflinks	exon	45529710	45530678	.	-	.	gene_id "XLOC_056815"; transcript_id "5_00153967"; exon_number "1"; gene_name "uc003bfp.1"; oId "uc003bfp.1_ext"; nearest_ref "uc003bfp.1"; class_code "="; tss_id "TSS51798";
chr22	Cufflinks	exon	45534705	45534797	.	-	.	gene_id "XLOC_056815"; transcript_id "5_00153967"; exon_number "2"; gene_name "uc003bfp.1"; oId "uc003bfp.1_ext"; nearest_ref "uc003bfp.1"; class_code "="; tss_id "TSS51798";
chr22	Cufflinks	exon	45548286	45548518	.	-	.	gene_id "XLOC_056815"; transcript_id "5_00153967"; exon_number "3"; gene_name "uc003bfp.1"; oId "uc003bfp.1_ext"; nearest_ref "uc003bfp.1"; class_code "="; tss_id "TSS51798";
chr22	Cufflinks	exon	45529710	45530678	.	-	.	gene_id "XLOC_056815"; transcript_id "5_00153968"; exon_number "1"; gene_name "uc003bfq.2"; oId "uc003bfq.2_ext"; nearest_ref "uc003bfq.2"; class_code "="; tss_id "TSS51799";
chr22	Cufflinks	exon	45534705	45534797	.	-	.	gene_id "XLOC_056815"; transcript_id "5_00153968"; exon_number "2"; gene_name "uc003bfq.2"; oId "uc003bfq.2_ext"; nearest_ref "uc003bfq.2"; class_code "="; tss_id "TSS51799";
chr22	Cufflinks	exon	45559458	45559774	.	-	.	gene_id "XLOC_056815"; transcript_id "5_00153968"; exon_number "3"; gene_name "uc003bfq.2"; oId "uc003bfq.2_ext"; nearest_ref "uc003bfq.2"; class_code "="; tss_id "TSS51799";
chr22	Cufflinks	exon	45549387	45549698	.	-	.	gene_id "XLOC_056816"; transcript_id "5_00155789"; exon_number "1"; gene_name "uc003bfq.2"; oId "upf1_r4.25283.1"; nearest_ref "uc003bfq.2"; class_code "i";
chr22	Cufflinks	exon	45551468	45551911	.	-	.	gene_id "XLOC_056817"; transcript_id "5_00155790"; exon_number "1"; gene_name "uc003bfq.2"; oId "upf1_r4.25284.1"; nearest_ref "uc003bfq.2"; class_code "i";
chr22	Cufflinks	exon	45552195	45553122	.	-	.	gene_id "XLOC_056818"; transcript_id "5_00155087"; exon_number "1"; gene_name "uc003bfq.2"; oId "upf3.14449.1"; nearest_ref "uc003bfq.2"; class_code "i";
chr22	Cufflinks	exon	45554071	45554272	.	-	.	gene_id "XLOC_056819"; transcript_id "5_00154735"; exon_number "1"; gene_name "uc003bfq.2"; oId "SC4.21311.1"; nearest_ref "uc003bfq.2"; class_code "i";
chr22	Cufflinks	exon	45556459	45556933	.	-	.	gene_id "XLOC_056820"; transcript_id "5_00155088"; exon_number "1"; gene_name "uc003bfq.2"; oId "upf3.14450.1"; nearest_ref "uc003bfq.2"; class_code "i";
chr22	Cufflinks	exon	45557006	45557983	.	-	.	gene_id "XLOC_056821"; transcript_id "5_00155089"; exon_number "1"; gene_name "uc003bfq.2"; oId "upf3.14451.1"; nearest_ref "uc003bfq.2"; class_code "i";
chr22	Cufflinks	exon	45557979	45558196	.	-	.	gene_id "XLOC_056821"; transcript_id "5_00154737"; exon_number "1"; gene_name "uc003bfq.2"; oId "SC4.21313.1"; nearest_ref "uc003bfq.2"; class_code "i";
chr22	hg19_knownGene	exon	45588123	45593097	.	-	.	gene_id "XLOC_056822"; transcript_id "5_00153969"; exon_number "1"; gene_name "uc010gzw.1"; oId "uc010gzw.1"; nearest_ref "uc010gzw.1"; class_code "="; tss_id "TSS51800"; p_id "P51691";
chr22	hg19_knownGene	exon	45593671	45593829	.	-	.	gene_id "XLOC_056822"; transcript_id "5_00153969"; exon_number "2"; gene_name "uc010gzw.1"; oId "uc010gzw.1"; nearest_ref "uc010gzw.1"; class_code "="; tss_id "TSS51800"; p_id "P51691";
chr22	hg19_knownGene	exon	45595754	45595916	.	-	.	gene_id "XLOC_056822"; transcript_id "5_00153969"; exon_number "3"; gene_name "uc010gzw.1"; oId "uc010gzw.1"; nearest_ref "uc010gzw.1"; class_code "="; tss_id "TSS51800"; p_id "P51691";
chr22	hg19_knownGene	exon	45598871	45599065	.	-	.	gene_id "XLOC_056822"; transcript_id "5_00153969"; exon_number "4"; gene_name "uc010gzw.1"; oId "uc010gzw.1"; nearest_ref "uc010gzw.1"; class_code "="; tss_id "TSS51800"; p_id "P51691";
chr22	hg19_knownGene	exon	45599726	45599866	.	-	.	gene_id "XLOC_056822"; transcript_id "5_00153969"; exon_number "5"; gene_name "uc010gzw.1"; oId "uc010gzw.1"; nearest_ref "uc010gzw.1"; class_code "="; tss_id "TSS51800"; p_id "P51691";
chr22	hg19_knownGene	exon	45601098	45601199	.	-	.	gene_id "XLOC_056822"; transcript_id "5_00153969"; exon_number "6"; gene_name "uc010gzw.1"; oId "uc010gzw.1"; nearest_ref "uc010gzw.1"; class_code "="; tss_id "TSS51800"; p_id "P51691";
chr22	hg19_knownGene	exon	45601511	45601522	.	-	.	gene_id "XLOC_056822"; transcript_id "5_00153969"; exon_number "7"; gene_name "uc010gzw.1"; oId "uc010gzw.1"; nearest_ref "uc010gzw.1"; class_code "="; tss_id "TSS51800"; p_id "P51691";
chr22	hg19_knownGene	exon	45601674	45601793	.	-	.	gene_id "XLOC_056822"; transcript_id "5_00153969"; exon_number "8"; gene_name "uc010gzw.1"; oId "uc010gzw.1"; nearest_ref "uc010gzw.1"; class_code "="; tss_id "TSS51800"; p_id "P51691";
chr22	Cufflinks	exon	45588123	45593097	.	-	.	gene_id "XLOC_056822"; transcript_id "5_00153971"; exon_number "1"; gene_name "uc003bfw.1"; oId "uc003bfw.1_ext"; nearest_ref "uc003bfw.1"; class_code "="; tss_id "TSS51801"; p_id "P51690";
chr22	Cufflinks	exon	45593671	45593829	.	-	.	gene_id "XLOC_056822"; transcript_id "5_00153971"; exon_number "2"; gene_name "uc003bfw.1"; oId "uc003bfw.1_ext"; nearest_ref "uc003bfw.1"; class_code "="; tss_id "TSS51801"; p_id "P51690";
chr22	Cufflinks	exon	45595754	45595916	.	-	.	gene_id "XLOC_056822"; transcript_id "5_00153971"; exon_number "3"; gene_name "uc003bfw.1"; oId "uc003bfw.1_ext"; nearest_ref "uc003bfw.1"; class_code "="; tss_id "TSS51801"; p_id "P51690";
chr22	Cufflinks	exon	45598871	45599065	.	-	.	gene_id "XLOC_056822"; transcript_id "5_00153971"; exon_number "4"; gene_name "uc003bfw.1"; oId "uc003bfw.1_ext"; nearest_ref "uc003bfw.1"; class_code "="; tss_id "TSS51801"; p_id "P51690";
chr22	Cufflinks	exon	45599726	45599866	.	-	.	gene_id "XLOC_056822"; transcript_id "5_00153971"; exon_number "5"; gene_name "uc003bfw.1"; oId "uc003bfw.1_ext"; nearest_ref "uc003bfw.1"; class_code "="; tss_id "TSS51801"; p_id "P51690";
chr22	Cufflinks	exon	45601098	45601199	.	-	.	gene_id "XLOC_056822"; transcript_id "5_00153971"; exon_number "6"; gene_name "uc003bfw.1"; oId "uc003bfw.1_ext"; nearest_ref "uc003bfw.1"; class_code "="; tss_id "TSS51801"; p_id "P51690";
chr22	Cufflinks	exon	45601511	45601588	.	-	.	gene_id "XLOC_056822"; transcript_id "5_00153971"; exon_number "7"; gene_name "uc003bfw.1"; oId "uc003bfw.1_ext"; nearest_ref "uc003bfw.1"; class_code "="; tss_id "TSS51801"; p_id "P51690";
chr22	Cufflinks	exon	45601674	45601793	.	-	.	gene_id "XLOC_056822"; transcript_id "5_00153971"; exon_number "8"; gene_name "uc003bfw.1"; oId "uc003bfw.1_ext"; nearest_ref "uc003bfw.1"; class_code "="; tss_id "TSS51801"; p_id "P51690";
chr22	Cufflinks	exon	45607837	45607988	.	-	.	gene_id "XLOC_056822"; transcript_id "5_00153971"; exon_number "9"; gene_name "uc003bfw.1"; oId "uc003bfw.1_ext"; nearest_ref "uc003bfw.1"; class_code "="; tss_id "TSS51801"; p_id "P51690";
chr22	Cufflinks	exon	45608146	45608453	.	-	.	gene_id "XLOC_056822"; transcript_id "5_00153971"; exon_number "10"; gene_name "uc003bfw.1"; oId "uc003bfw.1_ext"; nearest_ref "uc003bfw.1"; class_code "="; tss_id "TSS51801"; p_id "P51690";
chr22	Cufflinks	exon	45588123	45593097	.	-	.	gene_id "XLOC_056822"; transcript_id "5_00153970"; exon_number "1"; gene_name "uc003bfv.1"; oId "uc003bfv.1_ext"; nearest_ref "uc003bfv.1"; class_code "="; tss_id "TSS51801"; p_id "P51689";
chr22	Cufflinks	exon	45593671	45593829	.	-	.	gene_id "XLOC_056822"; transcript_id "5_00153970"; exon_number "2"; gene_name "uc003bfv.1"; oId "uc003bfv.1_ext"; nearest_ref "uc003bfv.1"; class_code "="; tss_id "TSS51801"; p_id "P51689";
chr22	Cufflinks	exon	45595754	45595916	.	-	.	gene_id "XLOC_056822"; transcript_id "5_00153970"; exon_number "3"; gene_name "uc003bfv.1"; oId "uc003bfv.1_ext"; nearest_ref "uc003bfv.1"; class_code "="; tss_id "TSS51801"; p_id "P51689";
chr22	Cufflinks	exon	45598871	45599065	.	-	.	gene_id "XLOC_056822"; transcript_id "5_00153970"; exon_number "4"; gene_name "uc003bfv.1"; oId "uc003bfv.1_ext"; nearest_ref "uc003bfv.1"; class_code "="; tss_id "TSS51801"; p_id "P51689";
chr22	Cufflinks	exon	45599726	45599866	.	-	.	gene_id "XLOC_056822"; transcript_id "5_00153970"; exon_number "5"; gene_name "uc003bfv.1"; oId "uc003bfv.1_ext"; nearest_ref "uc003bfv.1"; class_code "="; tss_id "TSS51801"; p_id "P51689";
chr22	Cufflinks	exon	45601098	45601199	.	-	.	gene_id "XLOC_056822"; transcript_id "5_00153970"; exon_number "6"; gene_name "uc003bfv.1"; oId "uc003bfv.1_ext"; nearest_ref "uc003bfv.1"; class_code "="; tss_id "TSS51801"; p_id "P51689";
chr22	Cufflinks	exon	45601511	45601588	.	-	.	gene_id "XLOC_056822"; transcript_id "5_00153970"; exon_number "7"; gene_name "uc003bfv.1"; oId "uc003bfv.1_ext"; nearest_ref "uc003bfv.1"; class_code "="; tss_id "TSS51801"; p_id "P51689";
chr22	Cufflinks	exon	45601674	45601793	.	-	.	gene_id "XLOC_056822"; transcript_id "5_00153970"; exon_number "8"; gene_name "uc003bfv.1"; oId "uc003bfv.1_ext"; nearest_ref "uc003bfv.1"; class_code "="; tss_id "TSS51801"; p_id "P51689";
chr22	Cufflinks	exon	45607837	45608453	.	-	.	gene_id "XLOC_056822"; transcript_id "5_00153970"; exon_number "9"; gene_name "uc003bfv.1"; oId "uc003bfv.1_ext"; nearest_ref "uc003bfv.1"; class_code "="; tss_id "TSS51801"; p_id "P51689";
chr22	hg19_knownGene	exon	45588123	45593097	.	-	.	gene_id "XLOC_056822"; transcript_id "5_00153972"; exon_number "1"; gene_name "uc010gzx.2"; oId "uc010gzx.2"; nearest_ref "uc010gzx.2"; class_code "="; tss_id "TSS51802"; p_id "P51688";
chr22	hg19_knownGene	exon	45593671	45593829	.	-	.	gene_id "XLOC_056822"; transcript_id "5_00153972"; exon_number "2"; gene_name "uc010gzx.2"; oId "uc010gzx.2"; nearest_ref "uc010gzx.2"; class_code "="; tss_id "TSS51802"; p_id "P51688";
chr22	hg19_knownGene	exon	45595754	45595916	.	-	.	gene_id "XLOC_056822"; transcript_id "5_00153972"; exon_number "3"; gene_name "uc010gzx.2"; oId "uc010gzx.2"; nearest_ref "uc010gzx.2"; class_code "="; tss_id "TSS51802"; p_id "P51688";
chr22	hg19_knownGene	exon	45598871	45599065	.	-	.	gene_id "XLOC_056822"; transcript_id "5_00153972"; exon_number "4"; gene_name "uc010gzx.2"; oId "uc010gzx.2"; nearest_ref "uc010gzx.2"; class_code "="; tss_id "TSS51802"; p_id "P51688";
chr22	hg19_knownGene	exon	45599726	45599866	.	-	.	gene_id "XLOC_056822"; transcript_id "5_00153972"; exon_number "5"; gene_name "uc010gzx.2"; oId "uc010gzx.2"; nearest_ref "uc010gzx.2"; class_code "="; tss_id "TSS51802"; p_id "P51688";
chr22	hg19_knownGene	exon	45601098	45601199	.	-	.	gene_id "XLOC_056822"; transcript_id "5_00153972"; exon_number "6"; gene_name "uc010gzx.2"; oId "uc010gzx.2"; nearest_ref "uc010gzx.2"; class_code "="; tss_id "TSS51802"; p_id "P51688";
chr22	hg19_knownGene	exon	45601511	45601588	.	-	.	gene_id "XLOC_056822"; transcript_id "5_00153972"; exon_number "7"; gene_name "uc010gzx.2"; oId "uc010gzx.2"; nearest_ref "uc010gzx.2"; class_code "="; tss_id "TSS51802"; p_id "P51688";
chr22	hg19_knownGene	exon	45601674	45601793	.	-	.	gene_id "XLOC_056822"; transcript_id "5_00153972"; exon_number "8"; gene_name "uc010gzx.2"; oId "uc010gzx.2"; nearest_ref "uc010gzx.2"; class_code "="; tss_id "TSS51802"; p_id "P51688";
chr22	hg19_knownGene	exon	45607837	45607988	.	-	.	gene_id "XLOC_056822"; transcript_id "5_00153972"; exon_number "9"; gene_name "uc010gzx.2"; oId "uc010gzx.2"; nearest_ref "uc010gzx.2"; class_code "="; tss_id "TSS51802"; p_id "P51688";
chr22	hg19_knownGene	exon	45609202	45609380	.	-	.	gene_id "XLOC_056822"; transcript_id "5_00153972"; exon_number "10"; gene_name "uc010gzx.2"; oId "uc010gzx.2"; nearest_ref "uc010gzx.2"; class_code "="; tss_id "TSS51802"; p_id "P51688";
chr22	hg19_knownGene	exon	45588123	45593097	.	-	.	gene_id "XLOC_056822"; transcript_id "5_00153973"; exon_number "1"; gene_name "uc003bfx.1"; oId "uc003bfx.1"; nearest_ref "uc003bfx.1"; class_code "="; tss_id "TSS51803"; p_id "P51687";
chr22	hg19_knownGene	exon	45593671	45593829	.	-	.	gene_id "XLOC_056822"; transcript_id "5_00153973"; exon_number "2"; gene_name "uc003bfx.1"; oId "uc003bfx.1"; nearest_ref "uc003bfx.1"; class_code "="; tss_id "TSS51803"; p_id "P51687";
chr22	hg19_knownGene	exon	45595754	45595916	.	-	.	gene_id "XLOC_056822"; transcript_id "5_00153973"; exon_number "3"; gene_name "uc003bfx.1"; oId "uc003bfx.1"; nearest_ref "uc003bfx.1"; class_code "="; tss_id "TSS51803"; p_id "P51687";
chr22	hg19_knownGene	exon	45598871	45599065	.	-	.	gene_id "XLOC_056822"; transcript_id "5_00153973"; exon_number "4"; gene_name "uc003bfx.1"; oId "uc003bfx.1"; nearest_ref "uc003bfx.1"; class_code "="; tss_id "TSS51803"; p_id "P51687";
chr22	hg19_knownGene	exon	45599726	45599866	.	-	.	gene_id "XLOC_056822"; transcript_id "5_00153973"; exon_number "5"; gene_name "uc003bfx.1"; oId "uc003bfx.1"; nearest_ref "uc003bfx.1"; class_code "="; tss_id "TSS51803"; p_id "P51687";
chr22	hg19_knownGene	exon	45601098	45601199	.	-	.	gene_id "XLOC_056822"; transcript_id "5_00153973"; exon_number "6"; gene_name "uc003bfx.1"; oId "uc003bfx.1"; nearest_ref "uc003bfx.1"; class_code "="; tss_id "TSS51803"; p_id "P51687";
chr22	hg19_knownGene	exon	45601511	45601588	.	-	.	gene_id "XLOC_056822"; transcript_id "5_00153973"; exon_number "7"; gene_name "uc003bfx.1"; oId "uc003bfx.1"; nearest_ref "uc003bfx.1"; class_code "="; tss_id "TSS51803"; p_id "P51687";
chr22	hg19_knownGene	exon	45601674	45601793	.	-	.	gene_id "XLOC_056822"; transcript_id "5_00153973"; exon_number "8"; gene_name "uc003bfx.1"; oId "uc003bfx.1"; nearest_ref "uc003bfx.1"; class_code "="; tss_id "TSS51803"; p_id "P51687";
chr22	hg19_knownGene	exon	45607837	45607988	.	-	.	gene_id "XLOC_056822"; transcript_id "5_00153973"; exon_number "9"; gene_name "uc003bfx.1"; oId "uc003bfx.1"; nearest_ref "uc003bfx.1"; class_code "="; tss_id "TSS51803"; p_id "P51687";
chr22	hg19_knownGene	exon	45636521	45636650	.	-	.	gene_id "XLOC_056822"; transcript_id "5_00153973"; exon_number "10"; gene_name "uc003bfx.1"; oId "uc003bfx.1"; nearest_ref "uc003bfx.1"; class_code "="; tss_id "TSS51803"; p_id "P51687";
chr22	hg19_knownGene	exon	45739947	45740538	.	-	.	gene_id "XLOC_056823"; transcript_id "5_00153975"; exon_number "1"; gene_name "uc003bgd.2"; oId "uc003bgd.2"; nearest_ref "uc003bgd.2"; class_code "="; tss_id "TSS51805"; p_id "P51694";
chr22	hg19_knownGene	exon	45741340	45741450	.	-	.	gene_id "XLOC_056823"; transcript_id "5_00153975"; exon_number "2"; gene_name "uc003bgd.2"; oId "uc003bgd.2"; nearest_ref "uc003bgd.2"; class_code "="; tss_id "TSS51805"; p_id "P51694";
chr22	hg19_knownGene	exon	45749858	45750012	.	-	.	gene_id "XLOC_056823"; transcript_id "5_00153975"; exon_number "3"; gene_name "uc003bgd.2"; oId "uc003bgd.2"; nearest_ref "uc003bgd.2"; class_code "="; tss_id "TSS51805"; p_id "P51694";
chr22	hg19_knownGene	exon	45750839	45750995	.	-	.	gene_id "XLOC_056823"; transcript_id "5_00153975"; exon_number "4"; gene_name "uc003bgd.2"; oId "uc003bgd.2"; nearest_ref "uc003bgd.2"; class_code "="; tss_id "TSS51805"; p_id "P51694";
chr22	hg19_knownGene	exon	45754577	45754675	.	-	.	gene_id "XLOC_056823"; transcript_id "5_00153975"; exon_number "5"; gene_name "uc003bgd.2"; oId "uc003bgd.2"; nearest_ref "uc003bgd.2"; class_code "="; tss_id "TSS51805"; p_id "P51694";
chr22	hg19_knownGene	exon	45755685	45755838	.	-	.	gene_id "XLOC_056823"; transcript_id "5_00153975"; exon_number "6"; gene_name "uc003bgd.2"; oId "uc003bgd.2"; nearest_ref "uc003bgd.2"; class_code "="; tss_id "TSS51805"; p_id "P51694";
chr22	hg19_knownGene	exon	45757719	45757864	.	-	.	gene_id "XLOC_056823"; transcript_id "5_00153975"; exon_number "7"; gene_name "uc003bgd.2"; oId "uc003bgd.2"; nearest_ref "uc003bgd.2"; class_code "="; tss_id "TSS51805"; p_id "P51694";
chr22	hg19_knownGene	exon	45758765	45758906	.	-	.	gene_id "XLOC_056823"; transcript_id "5_00153975"; exon_number "8"; gene_name "uc003bgd.2"; oId "uc003bgd.2"; nearest_ref "uc003bgd.2"; class_code "="; tss_id "TSS51805"; p_id "P51694";
chr22	hg19_knownGene	exon	45765834	45765940	.	-	.	gene_id "XLOC_056823"; transcript_id "5_00153975"; exon_number "9"; gene_name "uc003bgd.2"; oId "uc003bgd.2"; nearest_ref "uc003bgd.2"; class_code "="; tss_id "TSS51805"; p_id "P51694";
chr22	hg19_knownGene	exon	45767351	45767467	.	-	.	gene_id "XLOC_056823"; transcript_id "5_00153975"; exon_number "10"; gene_name "uc003bgd.2"; oId "uc003bgd.2"; nearest_ref "uc003bgd.2"; class_code "="; tss_id "TSS51805"; p_id "P51694";
chr22	hg19_knownGene	exon	45768035	45768172	.	-	.	gene_id "XLOC_056823"; transcript_id "5_00153975"; exon_number "11"; gene_name "uc003bgd.2"; oId "uc003bgd.2"; nearest_ref "uc003bgd.2"; class_code "="; tss_id "TSS51805"; p_id "P51694";
chr22	hg19_knownGene	exon	45779347	45779493	.	-	.	gene_id "XLOC_056823"; transcript_id "5_00153975"; exon_number "12"; gene_name "uc003bgd.2"; oId "uc003bgd.2"; nearest_ref "uc003bgd.2"; class_code "="; tss_id "TSS51805"; p_id "P51694";
chr22	hg19_knownGene	exon	45782747	45782926	.	-	.	gene_id "XLOC_056823"; transcript_id "5_00153975"; exon_number "13"; gene_name "uc003bgd.2"; oId "uc003bgd.2"; nearest_ref "uc003bgd.2"; class_code "="; tss_id "TSS51805"; p_id "P51694";
chr22	hg19_knownGene	exon	45785592	45785777	.	-	.	gene_id "XLOC_056823"; transcript_id "5_00153975"; exon_number "14"; gene_name "uc003bgd.2"; oId "uc003bgd.2"; nearest_ref "uc003bgd.2"; class_code "="; tss_id "TSS51805"; p_id "P51694";
chr22	hg19_knownGene	exon	45789514	45789721	.	-	.	gene_id "XLOC_056823"; transcript_id "5_00153975"; exon_number "15"; gene_name "uc003bgd.2"; oId "uc003bgd.2"; nearest_ref "uc003bgd.2"; class_code "="; tss_id "TSS51805"; p_id "P51694";
chr22	hg19_knownGene	exon	45790565	45790647	.	-	.	gene_id "XLOC_056823"; transcript_id "5_00153975"; exon_number "16"; gene_name "uc003bgd.2"; oId "uc003bgd.2"; nearest_ref "uc003bgd.2"; class_code "="; tss_id "TSS51805"; p_id "P51694";
chr22	hg19_knownGene	exon	45792226	45792366	.	-	.	gene_id "XLOC_056823"; transcript_id "5_00153975"; exon_number "17"; gene_name "uc003bgd.2"; oId "uc003bgd.2"; nearest_ref "uc003bgd.2"; class_code "="; tss_id "TSS51805"; p_id "P51694";
chr22	hg19_knownGene	exon	45794975	45795233	.	-	.	gene_id "XLOC_056823"; transcript_id "5_00153975"; exon_number "18"; gene_name "uc003bgd.2"; oId "uc003bgd.2"; nearest_ref "uc003bgd.2"; class_code "="; tss_id "TSS51805"; p_id "P51694";
chr22	hg19_knownGene	exon	45798213	45798451	.	-	.	gene_id "XLOC_056823"; transcript_id "5_00153975"; exon_number "19"; gene_name "uc003bgd.2"; oId "uc003bgd.2"; nearest_ref "uc003bgd.2"; class_code "="; tss_id "TSS51805"; p_id "P51694";
chr22	hg19_knownGene	exon	45802341	45802544	.	-	.	gene_id "XLOC_056823"; transcript_id "5_00153975"; exon_number "20"; gene_name "uc003bgd.2"; oId "uc003bgd.2"; nearest_ref "uc003bgd.2"; class_code "="; tss_id "TSS51805"; p_id "P51694";
chr22	hg19_knownGene	exon	45802634	45802746	.	-	.	gene_id "XLOC_056823"; transcript_id "5_00153975"; exon_number "21"; gene_name "uc003bgd.2"; oId "uc003bgd.2"; nearest_ref "uc003bgd.2"; class_code "="; tss_id "TSS51805"; p_id "P51694";
chr22	hg19_knownGene	exon	45804591	45804779	.	-	.	gene_id "XLOC_056823"; transcript_id "5_00153975"; exon_number "22"; gene_name "uc003bgd.2"; oId "uc003bgd.2"; nearest_ref "uc003bgd.2"; class_code "="; tss_id "TSS51805"; p_id "P51694";
chr22	hg19_knownGene	exon	45809340	45809500	.	-	.	gene_id "XLOC_056823"; transcript_id "5_00153975"; exon_number "23"; gene_name "uc003bgd.2"; oId "uc003bgd.2"; nearest_ref "uc003bgd.2"; class_code "="; tss_id "TSS51805"; p_id "P51694";
chr22	hg19_knownGene	exon	45739947	45740538	.	-	.	gene_id "XLOC_056823"; transcript_id "5_00153974"; exon_number "1"; gene_name "uc003bgc.2"; oId "uc003bgc.2"; nearest_ref "uc003bgc.2"; class_code "="; tss_id "TSS51805"; p_id "P51693";
chr22	hg19_knownGene	exon	45741340	45741450	.	-	.	gene_id "XLOC_056823"; transcript_id "5_00153974"; exon_number "2"; gene_name "uc003bgc.2"; oId "uc003bgc.2"; nearest_ref "uc003bgc.2"; class_code "="; tss_id "TSS51805"; p_id "P51693";
chr22	hg19_knownGene	exon	45745609	45745678	.	-	.	gene_id "XLOC_056823"; transcript_id "5_00153974"; exon_number "3"; gene_name "uc003bgc.2"; oId "uc003bgc.2"; nearest_ref "uc003bgc.2"; class_code "="; tss_id "TSS51805"; p_id "P51693";
chr22	hg19_knownGene	exon	45748331	45748482	.	-	.	gene_id "XLOC_056823"; transcript_id "5_00153974"; exon_number "4"; gene_name "uc003bgc.2"; oId "uc003bgc.2"; nearest_ref "uc003bgc.2"; class_code "="; tss_id "TSS51805"; p_id "P51693";
chr22	hg19_knownGene	exon	45749858	45750012	.	-	.	gene_id "XLOC_056823"; transcript_id "5_00153974"; exon_number "5"; gene_name "uc003bgc.2"; oId "uc003bgc.2"; nearest_ref "uc003bgc.2"; class_code "="; tss_id "TSS51805"; p_id "P51693";
chr22	hg19_knownGene	exon	45750839	45750995	.	-	.	gene_id "XLOC_056823"; transcript_id "5_00153974"; exon_number "6"; gene_name "uc003bgc.2"; oId "uc003bgc.2"; nearest_ref "uc003bgc.2"; class_code "="; tss_id "TSS51805"; p_id "P51693";
chr22	hg19_knownGene	exon	45754577	45754675	.	-	.	gene_id "XLOC_056823"; transcript_id "5_00153974"; exon_number "7"; gene_name "uc003bgc.2"; oId "uc003bgc.2"; nearest_ref "uc003bgc.2"; class_code "="; tss_id "TSS51805"; p_id "P51693";
chr22	hg19_knownGene	exon	45755685	45755838	.	-	.	gene_id "XLOC_056823"; transcript_id "5_00153974"; exon_number "8"; gene_name "uc003bgc.2"; oId "uc003bgc.2"; nearest_ref "uc003bgc.2"; class_code "="; tss_id "TSS51805"; p_id "P51693";
chr22	hg19_knownGene	exon	45757719	45757864	.	-	.	gene_id "XLOC_056823"; transcript_id "5_00153974"; exon_number "9"; gene_name "uc003bgc.2"; oId "uc003bgc.2"; nearest_ref "uc003bgc.2"; class_code "="; tss_id "TSS51805"; p_id "P51693";
chr22	hg19_knownGene	exon	45758765	45758906	.	-	.	gene_id "XLOC_056823"; transcript_id "5_00153974"; exon_number "10"; gene_name "uc003bgc.2"; oId "uc003bgc.2"; nearest_ref "uc003bgc.2"; class_code "="; tss_id "TSS51805"; p_id "P51693";
chr22	hg19_knownGene	exon	45765834	45765940	.	-	.	gene_id "XLOC_056823"; transcript_id "5_00153974"; exon_number "11"; gene_name "uc003bgc.2"; oId "uc003bgc.2"; nearest_ref "uc003bgc.2"; class_code "="; tss_id "TSS51805"; p_id "P51693";
chr22	hg19_knownGene	exon	45767351	45767467	.	-	.	gene_id "XLOC_056823"; transcript_id "5_00153974"; exon_number "12"; gene_name "uc003bgc.2"; oId "uc003bgc.2"; nearest_ref "uc003bgc.2"; class_code "="; tss_id "TSS51805"; p_id "P51693";
chr22	hg19_knownGene	exon	45768035	45768172	.	-	.	gene_id "XLOC_056823"; transcript_id "5_00153974"; exon_number "13"; gene_name "uc003bgc.2"; oId "uc003bgc.2"; nearest_ref "uc003bgc.2"; class_code "="; tss_id "TSS51805"; p_id "P51693";
chr22	hg19_knownGene	exon	45779347	45779493	.	-	.	gene_id "XLOC_056823"; transcript_id "5_00153974"; exon_number "14"; gene_name "uc003bgc.2"; oId "uc003bgc.2"; nearest_ref "uc003bgc.2"; class_code "="; tss_id "TSS51805"; p_id "P51693";
chr22	hg19_knownGene	exon	45782747	45782926	.	-	.	gene_id "XLOC_056823"; transcript_id "5_00153974"; exon_number "15"; gene_name "uc003bgc.2"; oId "uc003bgc.2"; nearest_ref "uc003bgc.2"; class_code "="; tss_id "TSS51805"; p_id "P51693";
chr22	hg19_knownGene	exon	45785592	45785777	.	-	.	gene_id "XLOC_056823"; transcript_id "5_00153974"; exon_number "16"; gene_name "uc003bgc.2"; oId "uc003bgc.2"; nearest_ref "uc003bgc.2"; class_code "="; tss_id "TSS51805"; p_id "P51693";
chr22	hg19_knownGene	exon	45789514	45789721	.	-	.	gene_id "XLOC_056823"; transcript_id "5_00153974"; exon_number "17"; gene_name "uc003bgc.2"; oId "uc003bgc.2"; nearest_ref "uc003bgc.2"; class_code "="; tss_id "TSS51805"; p_id "P51693";
chr22	hg19_knownGene	exon	45790565	45790647	.	-	.	gene_id "XLOC_056823"; transcript_id "5_00153974"; exon_number "18"; gene_name "uc003bgc.2"; oId "uc003bgc.2"; nearest_ref "uc003bgc.2"; class_code "="; tss_id "TSS51805"; p_id "P51693";
chr22	hg19_knownGene	exon	45792226	45792366	.	-	.	gene_id "XLOC_056823"; transcript_id "5_00153974"; exon_number "19"; gene_name "uc003bgc.2"; oId "uc003bgc.2"; nearest_ref "uc003bgc.2"; class_code "="; tss_id "TSS51805"; p_id "P51693";
chr22	hg19_knownGene	exon	45794975	45795233	.	-	.	gene_id "XLOC_056823"; transcript_id "5_00153974"; exon_number "20"; gene_name "uc003bgc.2"; oId "uc003bgc.2"; nearest_ref "uc003bgc.2"; class_code "="; tss_id "TSS51805"; p_id "P51693";
chr22	hg19_knownGene	exon	45798213	45798451	.	-	.	gene_id "XLOC_056823"; transcript_id "5_00153974"; exon_number "21"; gene_name "uc003bgc.2"; oId "uc003bgc.2"; nearest_ref "uc003bgc.2"; class_code "="; tss_id "TSS51805"; p_id "P51693";
chr22	hg19_knownGene	exon	45802341	45802544	.	-	.	gene_id "XLOC_056823"; transcript_id "5_00153974"; exon_number "22"; gene_name "uc003bgc.2"; oId "uc003bgc.2"; nearest_ref "uc003bgc.2"; class_code "="; tss_id "TSS51805"; p_id "P51693";
chr22	hg19_knownGene	exon	45802634	45802746	.	-	.	gene_id "XLOC_056823"; transcript_id "5_00153974"; exon_number "23"; gene_name "uc003bgc.2"; oId "uc003bgc.2"; nearest_ref "uc003bgc.2"; class_code "="; tss_id "TSS51805"; p_id "P51693";
chr22	hg19_knownGene	exon	45804591	45804779	.	-	.	gene_id "XLOC_056823"; transcript_id "5_00153974"; exon_number "24"; gene_name "uc003bgc.2"; oId "uc003bgc.2"; nearest_ref "uc003bgc.2"; class_code "="; tss_id "TSS51805"; p_id "P51693";
chr22	hg19_knownGene	exon	45809340	45809500	.	-	.	gene_id "XLOC_056823"; transcript_id "5_00153974"; exon_number "25"; gene_name "uc003bgc.2"; oId "uc003bgc.2"; nearest_ref "uc003bgc.2"; class_code "="; tss_id "TSS51805"; p_id "P51693";
chr22	hg19_knownGene	exon	45765812	45765940	.	-	.	gene_id "XLOC_056823"; transcript_id "5_00153976"; exon_number "1"; gene_name "uc003bge.1"; oId "uc003bge.1"; nearest_ref "uc003bge.1"; class_code "="; tss_id "TSS51806"; p_id "P51692";
chr22	hg19_knownGene	exon	45767351	45767467	.	-	.	gene_id "XLOC_056823"; transcript_id "5_00153976"; exon_number "2"; gene_name "uc003bge.1"; oId "uc003bge.1"; nearest_ref "uc003bge.1"; class_code "="; tss_id "TSS51806"; p_id "P51692";
chr22	hg19_knownGene	exon	45768035	45768172	.	-	.	gene_id "XLOC_056823"; transcript_id "5_00153976"; exon_number "3"; gene_name "uc003bge.1"; oId "uc003bge.1"; nearest_ref "uc003bge.1"; class_code "="; tss_id "TSS51806"; p_id "P51692";
chr22	hg19_knownGene	exon	45779347	45779493	.	-	.	gene_id "XLOC_056823"; transcript_id "5_00153976"; exon_number "4"; gene_name "uc003bge.1"; oId "uc003bge.1"; nearest_ref "uc003bge.1"; class_code "="; tss_id "TSS51806"; p_id "P51692";
chr22	hg19_knownGene	exon	45782747	45782926	.	-	.	gene_id "XLOC_056823"; transcript_id "5_00153976"; exon_number "5"; gene_name "uc003bge.1"; oId "uc003bge.1"; nearest_ref "uc003bge.1"; class_code "="; tss_id "TSS51806"; p_id "P51692";
chr22	hg19_knownGene	exon	45785592	45785777	.	-	.	gene_id "XLOC_056823"; transcript_id "5_00153976"; exon_number "6"; gene_name "uc003bge.1"; oId "uc003bge.1"; nearest_ref "uc003bge.1"; class_code "="; tss_id "TSS51806"; p_id "P51692";
chr22	hg19_knownGene	exon	45789514	45789721	.	-	.	gene_id "XLOC_056823"; transcript_id "5_00153976"; exon_number "7"; gene_name "uc003bge.1"; oId "uc003bge.1"; nearest_ref "uc003bge.1"; class_code "="; tss_id "TSS51806"; p_id "P51692";
chr22	hg19_knownGene	exon	45790565	45790647	.	-	.	gene_id "XLOC_056823"; transcript_id "5_00153976"; exon_number "8"; gene_name "uc003bge.1"; oId "uc003bge.1"; nearest_ref "uc003bge.1"; class_code "="; tss_id "TSS51806"; p_id "P51692";
chr22	hg19_knownGene	exon	45792226	45792366	.	-	.	gene_id "XLOC_056823"; transcript_id "5_00153976"; exon_number "9"; gene_name "uc003bge.1"; oId "uc003bge.1"; nearest_ref "uc003bge.1"; class_code "="; tss_id "TSS51806"; p_id "P51692";
chr22	hg19_knownGene	exon	45794975	45795233	.	-	.	gene_id "XLOC_056823"; transcript_id "5_00153976"; exon_number "10"; gene_name "uc003bge.1"; oId "uc003bge.1"; nearest_ref "uc003bge.1"; class_code "="; tss_id "TSS51806"; p_id "P51692";
chr22	hg19_knownGene	exon	45798213	45798451	.	-	.	gene_id "XLOC_056823"; transcript_id "5_00153976"; exon_number "11"; gene_name "uc003bge.1"; oId "uc003bge.1"; nearest_ref "uc003bge.1"; class_code "="; tss_id "TSS51806"; p_id "P51692";
chr22	hg19_knownGene	exon	45802341	45802544	.	-	.	gene_id "XLOC_056823"; transcript_id "5_00153976"; exon_number "12"; gene_name "uc003bge.1"; oId "uc003bge.1"; nearest_ref "uc003bge.1"; class_code "="; tss_id "TSS51806"; p_id "P51692";
chr22	hg19_knownGene	exon	45802634	45802746	.	-	.	gene_id "XLOC_056823"; transcript_id "5_00153976"; exon_number "13"; gene_name "uc003bge.1"; oId "uc003bge.1"; nearest_ref "uc003bge.1"; class_code "="; tss_id "TSS51806"; p_id "P51692";
chr22	Cufflinks	exon	45894224	45894586	.	-	.	gene_id "XLOC_056825"; transcript_id "5_00155794"; exon_number "1"; oId "upf1_r4.25274.1"; class_code "u";
chr22	Cufflinks	exon	45894843	45895258	.	-	.	gene_id "XLOC_056826"; transcript_id "5_00155795"; exon_number "1"; oId "upf1_r4.25275.1"; class_code "u";
chr22	Cufflinks	exon	45896066	45896166	.	-	.	gene_id "XLOC_056827"; transcript_id "5_00155796"; exon_number "1"; oId "upf1_r4.25276.1"; class_code "u";
chr22	Cufflinks	exon	45985094	45988335	.	-	.	gene_id "XLOC_056828"; transcript_id "5_00155797"; exon_number "1"; gene_name "uc003bgj.1"; oId "upf1_r4.25349.1"; nearest_ref "uc003bgj.1"; class_code "i";
chr22	Cufflinks	exon	45988794	45989880	.	-	.	gene_id "XLOC_056829"; transcript_id "5_00155798"; exon_number "1"; gene_name "uc003bgj.1"; oId "upf1_r4.25350.1"; nearest_ref "uc003bgj.1"; class_code "i";
chr22	Cufflinks	exon	45990889	45991326	.	-	.	gene_id "XLOC_056830"; transcript_id "5_00155799"; exon_number "1"; gene_name "uc003bgj.1"; oId "upf1_r4.25351.1"; nearest_ref "uc003bgj.1"; class_code "i";
chr22	Cufflinks	exon	45998822	45999516	.	-	.	gene_id "XLOC_056831"; transcript_id "5_00155091"; exon_number "1"; gene_name "uc003bgl.1"; oId "upf3.14446.1"; nearest_ref "uc003bgl.1"; class_code "p";
chr22	Cufflinks	exon	45998846	45999267	.	-	.	gene_id "XLOC_056831"; transcript_id "5_00154739"; exon_number "1"; oId "SC4.21298.1"; class_code "u"; tss_id "TSS51808";
chr22	Cufflinks	exon	46000088	46000110	.	-	.	gene_id "XLOC_056831"; transcript_id "5_00154739"; exon_number "2"; oId "SC4.21298.1"; class_code "u"; tss_id "TSS51808";
chr22	Cufflinks	exon	46000086	46000704	.	-	.	gene_id "XLOC_056831"; transcript_id "5_00155092"; exon_number "1"; gene_name "uc003bgl.1"; oId "upf3.uc003bgl.1.1"; nearest_ref "uc003bgl.1"; class_code "e";
chr22	hg19_knownGene	exon	46000312	46000638	.	-	.	gene_id "XLOC_056831"; transcript_id "5_00153977"; exon_number "1"; gene_name "uc003bgl.1"; oId "uc003bgl.1"; nearest_ref "uc003bgl.1"; class_code "="; tss_id "TSS51809";
chr22	hg19_knownGene	exon	46001281	46001501	.	-	.	gene_id "XLOC_056831"; transcript_id "5_00153977"; exon_number "2"; gene_name "uc003bgl.1"; oId "uc003bgl.1"; nearest_ref "uc003bgl.1"; class_code "="; tss_id "TSS51809";
chr22	Cufflinks	exon	45999593	45999799	.	-	.	gene_id "XLOC_056832"; transcript_id "5_00155800"; exon_number "1"; gene_name "uc003bgl.1"; oId "upf1_r4.25352.1"; nearest_ref "uc003bgl.1"; class_code "p";
chr22	Cufflinks	exon	46019447	46019651	.	-	.	gene_id "XLOC_056833"; transcript_id "5_00154740"; exon_number "1"; oId "SC4.21299.1"; class_code "u";
chr22	Cufflinks	exon	46042748	46042848	.	-	.	gene_id "XLOC_056834"; transcript_id "5_00155801"; exon_number "1"; oId "upf1_r4.25280.1"; class_code "u";
chr22	Cufflinks	exon	46316241	46319215	.	-	.	gene_id "XLOC_056835"; transcript_id "5_00153978"; exon_number "1"; gene_name "uc003bgo.2"; oId "SC3.13735.1"; nearest_ref "uc003bgo.2"; class_code "j"; tss_id "TSS51810";
chr22	Cufflinks	exon	46326978	46327249	.	-	.	gene_id "XLOC_056835"; transcript_id "5_00153978"; exon_number "2"; gene_name "uc003bgo.2"; oId "SC3.13735.1"; nearest_ref "uc003bgo.2"; class_code "j"; tss_id "TSS51810";
chr22	Cufflinks	exon	46345804	46346026	.	-	.	gene_id "XLOC_056835"; transcript_id "5_00153978"; exon_number "3"; gene_name "uc003bgo.2"; oId "SC3.13735.1"; nearest_ref "uc003bgo.2"; class_code "j"; tss_id "TSS51810";
chr22	Cufflinks	exon	46372564	46373008	.	-	.	gene_id "XLOC_056835"; transcript_id "5_00153978"; exon_number "4"; gene_name "uc003bgo.2"; oId "SC3.13735.1"; nearest_ref "uc003bgo.2"; class_code "j"; tss_id "TSS51810";
chr22	Cufflinks	exon	46316248	46319215	.	-	.	gene_id "XLOC_056835"; transcript_id "5_00155093"; exon_number "1"; gene_name "uc003bgo.2"; oId "upf3.14453.3"; nearest_ref "uc003bgo.2"; class_code "j"; tss_id "TSS51811";
chr22	Cufflinks	exon	46326978	46327249	.	-	.	gene_id "XLOC_056835"; transcript_id "5_00155093"; exon_number "2"; gene_name "uc003bgo.2"; oId "upf3.14453.3"; nearest_ref "uc003bgo.2"; class_code "j"; tss_id "TSS51811";
chr22	Cufflinks	exon	46345804	46346026	.	-	.	gene_id "XLOC_056835"; transcript_id "5_00155093"; exon_number "3"; gene_name "uc003bgo.2"; oId "upf3.14453.3"; nearest_ref "uc003bgo.2"; class_code "j"; tss_id "TSS51811";
chr22	Cufflinks	exon	46368035	46368244	.	-	.	gene_id "XLOC_056835"; transcript_id "5_00155093"; exon_number "4"; gene_name "uc003bgo.2"; oId "upf3.14453.3"; nearest_ref "uc003bgo.2"; class_code "j"; tss_id "TSS51811";
chr22	hg19_knownGene	exon	46316248	46319215	.	-	.	gene_id "XLOC_056835"; transcript_id "5_00153979"; exon_number "1"; gene_name "uc010haa.2"; oId "uc010haa.2"; nearest_ref "uc010haa.2"; class_code "="; tss_id "TSS51811"; p_id "P51696";
chr22	hg19_knownGene	exon	46326978	46327249	.	-	.	gene_id "XLOC_056835"; transcript_id "5_00153979"; exon_number "2"; gene_name "uc010haa.2"; oId "uc010haa.2"; nearest_ref "uc010haa.2"; class_code "="; tss_id "TSS51811"; p_id "P51696";
chr22	hg19_knownGene	exon	46345800	46346026	.	-	.	gene_id "XLOC_056835"; transcript_id "5_00153979"; exon_number "3"; gene_name "uc010haa.2"; oId "uc010haa.2"; nearest_ref "uc010haa.2"; class_code "="; tss_id "TSS51811"; p_id "P51696";
chr22	hg19_knownGene	exon	46368035	46368244	.	-	.	gene_id "XLOC_056835"; transcript_id "5_00153979"; exon_number "4"; gene_name "uc010haa.2"; oId "uc010haa.2"; nearest_ref "uc010haa.2"; class_code "="; tss_id "TSS51811"; p_id "P51696";
chr22	hg19_knownGene	exon	46316248	46319215	.	-	.	gene_id "XLOC_056835"; transcript_id "5_00153980"; exon_number "1"; gene_name "uc003bgo.2"; oId "uc003bgo.2"; nearest_ref "uc003bgo.2"; class_code "="; tss_id "TSS51810"; p_id "P51695";
chr22	hg19_knownGene	exon	46326978	46327249	.	-	.	gene_id "XLOC_056835"; transcript_id "5_00153980"; exon_number "2"; gene_name "uc003bgo.2"; oId "uc003bgo.2"; nearest_ref "uc003bgo.2"; class_code "="; tss_id "TSS51810"; p_id "P51695";
chr22	hg19_knownGene	exon	46345800	46346026	.	-	.	gene_id "XLOC_056835"; transcript_id "5_00153980"; exon_number "3"; gene_name "uc003bgo.2"; oId "uc003bgo.2"; nearest_ref "uc003bgo.2"; class_code "="; tss_id "TSS51810"; p_id "P51695";
chr22	hg19_knownGene	exon	46372564	46373008	.	-	.	gene_id "XLOC_056835"; transcript_id "5_00153980"; exon_number "4"; gene_name "uc003bgo.2"; oId "uc003bgo.2"; nearest_ref "uc003bgo.2"; class_code "="; tss_id "TSS51810"; p_id "P51695";
chr22	Cufflinks	exon	46435789	46436932	.	-	.	gene_id "XLOC_056836"; transcript_id "5_00154741"; exon_number "1"; gene_name "uc011aqv.1"; oId "upf3.uc011aqv.1.2"; nearest_ref "uc011aqv.1"; class_code "j"; tss_id "TSS51812";
chr22	Cufflinks	exon	46438454	46438520	.	-	.	gene_id "XLOC_056836"; transcript_id "5_00154741"; exon_number "2"; gene_name "uc011aqv.1"; oId "upf3.uc011aqv.1.2"; nearest_ref "uc011aqv.1"; class_code "j"; tss_id "TSS51812";
chr22	Cufflinks	exon	46439443	46439579	.	-	.	gene_id "XLOC_056836"; transcript_id "5_00154741"; exon_number "3"; gene_name "uc011aqv.1"; oId "upf3.uc011aqv.1.2"; nearest_ref "uc011aqv.1"; class_code "j"; tss_id "TSS51812";
chr22	Cufflinks	exon	46439820	46439973	.	-	.	gene_id "XLOC_056836"; transcript_id "5_00154741"; exon_number "4"; gene_name "uc011aqv.1"; oId "upf3.uc011aqv.1.2"; nearest_ref "uc011aqv.1"; class_code "j"; tss_id "TSS51812";
chr22	Cufflinks	exon	46435789	46436932	.	-	.	gene_id "XLOC_056836"; transcript_id "5_00153981"; exon_number "1"; gene_name "uc011aqv.1"; oId "uc011aqv.1_ext"; nearest_ref "uc011aqv.1"; class_code "="; tss_id "TSS51813";
chr22	Cufflinks	exon	46438454	46438520	.	-	.	gene_id "XLOC_056836"; transcript_id "5_00153981"; exon_number "2"; gene_name "uc011aqv.1"; oId "uc011aqv.1_ext"; nearest_ref "uc011aqv.1"; class_code "="; tss_id "TSS51813";
chr22	Cufflinks	exon	46439443	46439579	.	-	.	gene_id "XLOC_056836"; transcript_id "5_00153981"; exon_number "3"; gene_name "uc011aqv.1"; oId "uc011aqv.1_ext"; nearest_ref "uc011aqv.1"; class_code "="; tss_id "TSS51813";
chr22	Cufflinks	exon	46440489	46440785	.	-	.	gene_id "XLOC_056836"; transcript_id "5_00153981"; exon_number "4"; gene_name "uc011aqv.1"; oId "uc011aqv.1_ext"; nearest_ref "uc011aqv.1"; class_code "="; tss_id "TSS51813";
chr22	Cufflinks	exon	46436394	46436932	.	-	.	gene_id "XLOC_056836"; transcript_id "5_00155802"; exon_number "1"; gene_name "uc011aqv.1"; oId "upf1_r4.uc011aqv.1.4"; nearest_ref "uc011aqv.1"; class_code "j"; tss_id "TSS51814";
chr22	Cufflinks	exon	46438454	46438520	.	-	.	gene_id "XLOC_056836"; transcript_id "5_00155802"; exon_number "2"; gene_name "uc011aqv.1"; oId "upf1_r4.uc011aqv.1.4"; nearest_ref "uc011aqv.1"; class_code "j"; tss_id "TSS51814";
chr22	Cufflinks	exon	46439443	46439716	.	-	.	gene_id "XLOC_056836"; transcript_id "5_00155802"; exon_number "3"; gene_name "uc011aqv.1"; oId "upf1_r4.uc011aqv.1.4"; nearest_ref "uc011aqv.1"; class_code "j"; tss_id "TSS51814";
chr22	Cufflinks	exon	46436472	46436932	.	-	.	gene_id "XLOC_056836"; transcript_id "5_00154742"; exon_number "1"; gene_name "uc011aqv.1"; oId "SC4.uc011aqv.1.2"; nearest_ref "uc011aqv.1"; class_code "j"; tss_id "TSS51813";
chr22	Cufflinks	exon	46438464	46438520	.	-	.	gene_id "XLOC_056836"; transcript_id "5_00154742"; exon_number "2"; gene_name "uc011aqv.1"; oId "SC4.uc011aqv.1.2"; nearest_ref "uc011aqv.1"; class_code "j"; tss_id "TSS51813";
chr22	Cufflinks	exon	46439443	46439579	.	-	.	gene_id "XLOC_056836"; transcript_id "5_00154742"; exon_number "3"; gene_name "uc011aqv.1"; oId "SC4.uc011aqv.1.2"; nearest_ref "uc011aqv.1"; class_code "j"; tss_id "TSS51813";
chr22	Cufflinks	exon	46440489	46440785	.	-	.	gene_id "XLOC_056836"; transcript_id "5_00154742"; exon_number "4"; gene_name "uc011aqv.1"; oId "SC4.uc011aqv.1.2"; nearest_ref "uc011aqv.1"; class_code "j"; tss_id "TSS51813";
chr22	hg19_knownGene	exon	46446339	46447779	.	-	.	gene_id "XLOC_056837"; transcript_id "5_00153982"; exon_number "1"; gene_name "uc003bgq.1"; oId "uc003bgq.1"; nearest_ref "uc003bgq.1"; class_code "="; tss_id "TSS51816"; p_id "P51697";
chr22	hg19_knownGene	exon	46449630	46450024	.	-	.	gene_id "XLOC_056837"; transcript_id "5_00153982"; exon_number "2"; gene_name "uc003bgq.1"; oId "uc003bgq.1"; nearest_ref "uc003bgq.1"; class_code "="; tss_id "TSS51816"; p_id "P51697";
chr22	hg19_knownGene	exon	46451622	46452395	.	-	.	gene_id "XLOC_056838"; transcript_id "5_00153983"; exon_number "1"; gene_name "uc003bgs.2"; oId "uc003bgs.2"; nearest_ref "uc003bgs.2"; class_code "="; tss_id "TSS51817";
chr22	hg19_knownGene	exon	46453636	46454040	.	-	.	gene_id "XLOC_056838"; transcript_id "5_00153983"; exon_number "2"; gene_name "uc003bgs.2"; oId "uc003bgs.2"; nearest_ref "uc003bgs.2"; class_code "="; tss_id "TSS51817";
chr22	Cufflinks	exon	46479415	46481626	.	-	.	gene_id "XLOC_056839"; transcript_id "5_00155804"; exon_number "1"; gene_name "uc003bgr.3"; oId "upf1_r4.25303.1"; nearest_ref "uc003bgr.3"; class_code "i";
chr22	Cufflinks	exon	46639911	46641135	.	-	.	gene_id "XLOC_056840"; transcript_id "5_00153984"; exon_number "1"; gene_name "uc003bhf.2"; oId "SC3.13736.4"; nearest_ref "uc003bhf.2"; class_code "j"; tss_id "TSS51819";
chr22	Cufflinks	exon	46642570	46642692	.	-	.	gene_id "XLOC_056840"; transcript_id "5_00153984"; exon_number "2"; gene_name "uc003bhf.2"; oId "SC3.13736.4"; nearest_ref "uc003bhf.2"; class_code "j"; tss_id "TSS51819";
chr22	Cufflinks	exon	46643003	46643301	.	-	.	gene_id "XLOC_056840"; transcript_id "5_00153984"; exon_number "3"; gene_name "uc003bhf.2"; oId "SC3.13736.4"; nearest_ref "uc003bhf.2"; class_code "j"; tss_id "TSS51819";
chr22	hg19_knownGene	exon	46639911	46641135	.	-	.	gene_id "XLOC_056840"; transcript_id "5_00153985"; exon_number "1"; gene_name "uc003bhc.2"; oId "uc003bhc.2"; nearest_ref "uc003bhc.2"; class_code "="; tss_id "TSS51820"; p_id "P51699";
chr22	hg19_knownGene	exon	46642570	46642692	.	-	.	gene_id "XLOC_056840"; transcript_id "5_00153985"; exon_number "2"; gene_name "uc003bhc.2"; oId "uc003bhc.2"; nearest_ref "uc003bhc.2"; class_code "="; tss_id "TSS51820"; p_id "P51699";
chr22	hg19_knownGene	exon	46643003	46643118	.	-	.	gene_id "XLOC_056840"; transcript_id "5_00153985"; exon_number "3"; gene_name "uc003bhc.2"; oId "uc003bhc.2"; nearest_ref "uc003bhc.2"; class_code "="; tss_id "TSS51820"; p_id "P51699";
chr22	hg19_knownGene	exon	46644069	46644181	.	-	.	gene_id "XLOC_056840"; transcript_id "5_00153985"; exon_number "4"; gene_name "uc003bhc.2"; oId "uc003bhc.2"; nearest_ref "uc003bhc.2"; class_code "="; tss_id "TSS51820"; p_id "P51699";
chr22	Cufflinks	exon	46639911	46641135	.	-	.	gene_id "XLOC_056840"; transcript_id "5_00153986"; exon_number "1"; gene_name "uc003bhd.2"; oId "uc003bhd.2_ext"; nearest_ref "uc003bhd.2"; class_code "="; tss_id "TSS51821"; p_id "P51698";
chr22	Cufflinks	exon	46643022	46643118	.	-	.	gene_id "XLOC_056840"; transcript_id "5_00153986"; exon_number "2"; gene_name "uc003bhd.2"; oId "uc003bhd.2_ext"; nearest_ref "uc003bhd.2"; class_code "="; tss_id "TSS51821"; p_id "P51698";
chr22	Cufflinks	exon	46644069	46644548	.	-	.	gene_id "XLOC_056840"; transcript_id "5_00153986"; exon_number "3"; gene_name "uc003bhd.2"; oId "uc003bhd.2_ext"; nearest_ref "uc003bhd.2"; class_code "="; tss_id "TSS51821"; p_id "P51698";
chr22	hg19_knownGene	exon	46639911	46641135	.	-	.	gene_id "XLOC_056840"; transcript_id "5_00153988"; exon_number "1"; gene_name "uc003bhf.2"; oId "uc003bhf.2"; nearest_ref "uc003bhf.2"; class_code "="; tss_id "TSS51822";
chr22	hg19_knownGene	exon	46642570	46642692	.	-	.	gene_id "XLOC_056840"; transcript_id "5_00153988"; exon_number "2"; gene_name "uc003bhf.2"; oId "uc003bhf.2"; nearest_ref "uc003bhf.2"; class_code "="; tss_id "TSS51822";
chr22	hg19_knownGene	exon	46643007	46643118	.	-	.	gene_id "XLOC_056840"; transcript_id "5_00153988"; exon_number "3"; gene_name "uc003bhf.2"; oId "uc003bhf.2"; nearest_ref "uc003bhf.2"; class_code "="; tss_id "TSS51822";
chr22	hg19_knownGene	exon	46644069	46644181	.	-	.	gene_id "XLOC_056840"; transcript_id "5_00153988"; exon_number "4"; gene_name "uc003bhf.2"; oId "uc003bhf.2"; nearest_ref "uc003bhf.2"; class_code "="; tss_id "TSS51822";
chr22	hg19_knownGene	exon	46646153	46646193	.	-	.	gene_id "XLOC_056840"; transcript_id "5_00153988"; exon_number "5"; gene_name "uc003bhf.2"; oId "uc003bhf.2"; nearest_ref "uc003bhf.2"; class_code "="; tss_id "TSS51822";
chr22	hg19_knownGene	exon	46639911	46641135	.	-	.	gene_id "XLOC_056840"; transcript_id "5_00153987"; exon_number "1"; gene_name "uc003bhe.2"; oId "uc003bhe.2"; nearest_ref "uc003bhe.2"; class_code "="; tss_id "TSS51822"; p_id "P51700";
chr22	hg19_knownGene	exon	46643007	46643118	.	-	.	gene_id "XLOC_056840"; transcript_id "5_00153987"; exon_number "2"; gene_name "uc003bhe.2"; oId "uc003bhe.2"; nearest_ref "uc003bhe.2"; class_code "="; tss_id "TSS51822"; p_id "P51700";
chr22	hg19_knownGene	exon	46644069	46644181	.	-	.	gene_id "XLOC_056840"; transcript_id "5_00153987"; exon_number "3"; gene_name "uc003bhe.2"; oId "uc003bhe.2"; nearest_ref "uc003bhe.2"; class_code "="; tss_id "TSS51822"; p_id "P51700";
chr22	hg19_knownGene	exon	46646153	46646193	.	-	.	gene_id "XLOC_056840"; transcript_id "5_00153987"; exon_number "4"; gene_name "uc003bhe.2"; oId "uc003bhe.2"; nearest_ref "uc003bhe.2"; class_code "="; tss_id "TSS51822"; p_id "P51700";
chr22	Cufflinks	exon	46639927	46640422	.	-	.	gene_id "XLOC_056840"; transcript_id "5_00154745"; exon_number "1"; gene_name "uc003bhf.2"; oId "SC4.21329.5"; nearest_ref "uc003bhf.2"; class_code "j"; tss_id "TSS51822";
chr22	Cufflinks	exon	46640993	46641135	.	-	.	gene_id "XLOC_056840"; transcript_id "5_00154745"; exon_number "2"; gene_name "uc003bhf.2"; oId "SC4.21329.5"; nearest_ref "uc003bhf.2"; class_code "j"; tss_id "TSS51822";
chr22	Cufflinks	exon	46643003	46643118	.	-	.	gene_id "XLOC_056840"; transcript_id "5_00154745"; exon_number "3"; gene_name "uc003bhf.2"; oId "SC4.21329.5"; nearest_ref "uc003bhf.2"; class_code "j"; tss_id "TSS51822";
chr22	Cufflinks	exon	46644069	46644181	.	-	.	gene_id "XLOC_056840"; transcript_id "5_00154745"; exon_number "4"; gene_name "uc003bhf.2"; oId "SC4.21329.5"; nearest_ref "uc003bhf.2"; class_code "j"; tss_id "TSS51822";
chr22	Cufflinks	exon	46646153	46646193	.	-	.	gene_id "XLOC_056840"; transcript_id "5_00154745"; exon_number "5"; gene_name "uc003bhf.2"; oId "SC4.21329.5"; nearest_ref "uc003bhf.2"; class_code "j"; tss_id "TSS51822";
chr22	Cufflinks	exon	46644805	46645052	.	-	.	gene_id "XLOC_056841"; transcript_id "5_00155806"; exon_number "1"; gene_name "uc003bhf.2"; oId "upf1_r4.25299.1"; nearest_ref "uc003bhf.2"; class_code "i";
chr22	Cufflinks	exon	46645330	46645548	.	-	.	gene_id "XLOC_056842"; transcript_id "5_00154747"; exon_number "1"; gene_name "uc003bhf.2"; oId "SC4.21330.1"; nearest_ref "uc003bhf.2"; class_code "i";
chr22	Cufflinks	exon	46651561	46659219	.	-	.	gene_id "XLOC_056843"; transcript_id "5_00153990"; exon_number "1"; gene_name "uc003bhh.2"; oId "uc003bhh.2"; nearest_ref "uc003bhh.2"; class_code "c";
chr22	hg19_knownGene	exon	46691041	46692557	.	-	.	gene_id "XLOC_056844"; transcript_id "5_00153991"; exon_number "1"; gene_name "uc003bhj.3"; oId "uc003bhj.3"; nearest_ref "uc003bhj.3"; class_code "=";
chr22	Cufflinks	exon	46756731	46759144	.	-	.	gene_id "XLOC_056845"; transcript_id "5_00154748"; exon_number "1"; gene_name "uc011arc.1"; oId "upf3.14475.2"; nearest_ref "uc011arc.1"; class_code "j"; tss_id "TSS51824";
chr22	Cufflinks	exon	46759893	46760148	.	-	.	gene_id "XLOC_056845"; transcript_id "5_00154748"; exon_number "2"; gene_name "uc011arc.1"; oId "upf3.14475.2"; nearest_ref "uc011arc.1"; class_code "j"; tss_id "TSS51824";
chr22	Cufflinks	exon	46760409	46760633	.	-	.	gene_id "XLOC_056845"; transcript_id "5_00154748"; exon_number "3"; gene_name "uc011arc.1"; oId "upf3.14475.2"; nearest_ref "uc011arc.1"; class_code "j"; tss_id "TSS51824";
chr22	Cufflinks	exon	46761128	46761277	.	-	.	gene_id "XLOC_056845"; transcript_id "5_00154748"; exon_number "4"; gene_name "uc011arc.1"; oId "upf3.14475.2"; nearest_ref "uc011arc.1"; class_code "j"; tss_id "TSS51824";
chr22	Cufflinks	exon	46761483	46761586	.	-	.	gene_id "XLOC_056845"; transcript_id "5_00154748"; exon_number "5"; gene_name "uc011arc.1"; oId "upf3.14475.2"; nearest_ref "uc011arc.1"; class_code "j"; tss_id "TSS51824";
chr22	Cufflinks	exon	46762283	46762377	.	-	.	gene_id "XLOC_056845"; transcript_id "5_00154748"; exon_number "6"; gene_name "uc011arc.1"; oId "upf3.14475.2"; nearest_ref "uc011arc.1"; class_code "j"; tss_id "TSS51824";
chr22	Cufflinks	exon	46762890	46763015	.	-	.	gene_id "XLOC_056845"; transcript_id "5_00154748"; exon_number "7"; gene_name "uc011arc.1"; oId "upf3.14475.2"; nearest_ref "uc011arc.1"; class_code "j"; tss_id "TSS51824";
chr22	Cufflinks	exon	46763626	46763752	.	-	.	gene_id "XLOC_056845"; transcript_id "5_00154748"; exon_number "8"; gene_name "uc011arc.1"; oId "upf3.14475.2"; nearest_ref "uc011arc.1"; class_code "j"; tss_id "TSS51824";
chr22	Cufflinks	exon	46765076	46765155	.	-	.	gene_id "XLOC_056845"; transcript_id "5_00154748"; exon_number "9"; gene_name "uc011arc.1"; oId "upf3.14475.2"; nearest_ref "uc011arc.1"; class_code "j"; tss_id "TSS51824";
chr22	Cufflinks	exon	46765589	46765701	.	-	.	gene_id "XLOC_056845"; transcript_id "5_00154748"; exon_number "10"; gene_name "uc011arc.1"; oId "upf3.14475.2"; nearest_ref "uc011arc.1"; class_code "j"; tss_id "TSS51824";
chr22	Cufflinks	exon	46768780	46768954	.	-	.	gene_id "XLOC_056845"; transcript_id "5_00154748"; exon_number "11"; gene_name "uc011arc.1"; oId "upf3.14475.2"; nearest_ref "uc011arc.1"; class_code "j"; tss_id "TSS51824";
chr22	Cufflinks	exon	46772958	46773158	.	-	.	gene_id "XLOC_056845"; transcript_id "5_00154748"; exon_number "12"; gene_name "uc011arc.1"; oId "upf3.14475.2"; nearest_ref "uc011arc.1"; class_code "j"; tss_id "TSS51824";
chr22	Cufflinks	exon	46774488	46774614	.	-	.	gene_id "XLOC_056845"; transcript_id "5_00154748"; exon_number "13"; gene_name "uc011arc.1"; oId "upf3.14475.2"; nearest_ref "uc011arc.1"; class_code "j"; tss_id "TSS51824";
chr22	Cufflinks	exon	46776685	46776852	.	-	.	gene_id "XLOC_056845"; transcript_id "5_00154748"; exon_number "14"; gene_name "uc011arc.1"; oId "upf3.14475.2"; nearest_ref "uc011arc.1"; class_code "j"; tss_id "TSS51824";
chr22	Cufflinks	exon	46777743	46777947	.	-	.	gene_id "XLOC_056845"; transcript_id "5_00154748"; exon_number "15"; gene_name "uc011arc.1"; oId "upf3.14475.2"; nearest_ref "uc011arc.1"; class_code "j"; tss_id "TSS51824";
chr22	Cufflinks	exon	46780440	46780583	.	-	.	gene_id "XLOC_056845"; transcript_id "5_00154748"; exon_number "16"; gene_name "uc011arc.1"; oId "upf3.14475.2"; nearest_ref "uc011arc.1"; class_code "j"; tss_id "TSS51824";
chr22	Cufflinks	exon	46782299	46782482	.	-	.	gene_id "XLOC_056845"; transcript_id "5_00154748"; exon_number "17"; gene_name "uc011arc.1"; oId "upf3.14475.2"; nearest_ref "uc011arc.1"; class_code "j"; tss_id "TSS51824";
chr22	Cufflinks	exon	46785187	46785396	.	-	.	gene_id "XLOC_056845"; transcript_id "5_00154748"; exon_number "18"; gene_name "uc011arc.1"; oId "upf3.14475.2"; nearest_ref "uc011arc.1"; class_code "j"; tss_id "TSS51824";
chr22	Cufflinks	exon	46786289	46786383	.	-	.	gene_id "XLOC_056845"; transcript_id "5_00154748"; exon_number "19"; gene_name "uc011arc.1"; oId "upf3.14475.2"; nearest_ref "uc011arc.1"; class_code "j"; tss_id "TSS51824";
chr22	Cufflinks	exon	46787083	46787184	.	-	.	gene_id "XLOC_056845"; transcript_id "5_00154748"; exon_number "20"; gene_name "uc011arc.1"; oId "upf3.14475.2"; nearest_ref "uc011arc.1"; class_code "j"; tss_id "TSS51824";
chr22	Cufflinks	exon	46787530	46787713	.	-	.	gene_id "XLOC_056845"; transcript_id "5_00154748"; exon_number "21"; gene_name "uc011arc.1"; oId "upf3.14475.2"; nearest_ref "uc011arc.1"; class_code "j"; tss_id "TSS51824";
chr22	Cufflinks	exon	46790039	46790159	.	-	.	gene_id "XLOC_056845"; transcript_id "5_00154748"; exon_number "22"; gene_name "uc011arc.1"; oId "upf3.14475.2"; nearest_ref "uc011arc.1"; class_code "j"; tss_id "TSS51824";
chr22	Cufflinks	exon	46792502	46792643	.	-	.	gene_id "XLOC_056845"; transcript_id "5_00154748"; exon_number "23"; gene_name "uc011arc.1"; oId "upf3.14475.2"; nearest_ref "uc011arc.1"; class_code "j"; tss_id "TSS51824";
chr22	Cufflinks	exon	46793571	46793745	.	-	.	gene_id "XLOC_056845"; transcript_id "5_00154748"; exon_number "24"; gene_name "uc011arc.1"; oId "upf3.14475.2"; nearest_ref "uc011arc.1"; class_code "j"; tss_id "TSS51824";
chr22	Cufflinks	exon	46794421	46794534	.	-	.	gene_id "XLOC_056845"; transcript_id "5_00154748"; exon_number "25"; gene_name "uc011arc.1"; oId "upf3.14475.2"; nearest_ref "uc011arc.1"; class_code "j"; tss_id "TSS51824";
chr22	Cufflinks	exon	46795614	46795799	.	-	.	gene_id "XLOC_056845"; transcript_id "5_00154748"; exon_number "26"; gene_name "uc011arc.1"; oId "upf3.14475.2"; nearest_ref "uc011arc.1"; class_code "j"; tss_id "TSS51824";
chr22	Cufflinks	exon	46804893	46805059	.	-	.	gene_id "XLOC_056845"; transcript_id "5_00154748"; exon_number "27"; gene_name "uc011arc.1"; oId "upf3.14475.2"; nearest_ref "uc011arc.1"; class_code "j"; tss_id "TSS51824";
chr22	Cufflinks	exon	46805652	46805777	.	-	.	gene_id "XLOC_056845"; transcript_id "5_00154748"; exon_number "28"; gene_name "uc011arc.1"; oId "upf3.14475.2"; nearest_ref "uc011arc.1"; class_code "j"; tss_id "TSS51824";
chr22	Cufflinks	exon	46806295	46806458	.	-	.	gene_id "XLOC_056845"; transcript_id "5_00154748"; exon_number "29"; gene_name "uc011arc.1"; oId "upf3.14475.2"; nearest_ref "uc011arc.1"; class_code "j"; tss_id "TSS51824";
chr22	Cufflinks	exon	46807499	46807656	.	-	.	gene_id "XLOC_056845"; transcript_id "5_00154748"; exon_number "30"; gene_name "uc011arc.1"; oId "upf3.14475.2"; nearest_ref "uc011arc.1"; class_code "j"; tss_id "TSS51824";
chr22	Cufflinks	exon	46829290	46829378	.	-	.	gene_id "XLOC_056845"; transcript_id "5_00154748"; exon_number "31"; gene_name "uc011arc.1"; oId "upf3.14475.2"; nearest_ref "uc011arc.1"; class_code "j"; tss_id "TSS51824";
chr22	Cufflinks	exon	46832071	46832186	.	-	.	gene_id "XLOC_056845"; transcript_id "5_00154748"; exon_number "32"; gene_name "uc011arc.1"; oId "upf3.14475.2"; nearest_ref "uc011arc.1"; class_code "j"; tss_id "TSS51824";
chr22	Cufflinks	exon	46835086	46835308	.	-	.	gene_id "XLOC_056845"; transcript_id "5_00154748"; exon_number "33"; gene_name "uc011arc.1"; oId "upf3.14475.2"; nearest_ref "uc011arc.1"; class_code "j"; tss_id "TSS51824";
chr22	Cufflinks	exon	46859604	46860242	.	-	.	gene_id "XLOC_056845"; transcript_id "5_00154748"; exon_number "34"; gene_name "uc011arc.1"; oId "upf3.14475.2"; nearest_ref "uc011arc.1"; class_code "j"; tss_id "TSS51824";
chr22	Cufflinks	exon	46929524	46933106	.	-	.	gene_id "XLOC_056845"; transcript_id "5_00154748"; exon_number "35"; gene_name "uc011arc.1"; oId "upf3.14475.2"; nearest_ref "uc011arc.1"; class_code "j"; tss_id "TSS51824";
chr22	Cufflinks	exon	46756731	46759084	.	-	.	gene_id "XLOC_056845"; transcript_id "5_00153992"; exon_number "1"; gene_name "uc003bhw.1"; oId "uc003bhw.1_ext"; nearest_ref "uc003bhw.1"; class_code "="; tss_id "TSS51824"; p_id "P51702";
chr22	Cufflinks	exon	46759893	46760148	.	-	.	gene_id "XLOC_056845"; transcript_id "5_00153992"; exon_number "2"; gene_name "uc003bhw.1"; oId "uc003bhw.1_ext"; nearest_ref "uc003bhw.1"; class_code "="; tss_id "TSS51824"; p_id "P51702";
chr22	Cufflinks	exon	46760409	46760633	.	-	.	gene_id "XLOC_056845"; transcript_id "5_00153992"; exon_number "3"; gene_name "uc003bhw.1"; oId "uc003bhw.1_ext"; nearest_ref "uc003bhw.1"; class_code "="; tss_id "TSS51824"; p_id "P51702";
chr22	Cufflinks	exon	46761128	46761277	.	-	.	gene_id "XLOC_056845"; transcript_id "5_00153992"; exon_number "4"; gene_name "uc003bhw.1"; oId "uc003bhw.1_ext"; nearest_ref "uc003bhw.1"; class_code "="; tss_id "TSS51824"; p_id "P51702";
chr22	Cufflinks	exon	46761483	46761586	.	-	.	gene_id "XLOC_056845"; transcript_id "5_00153992"; exon_number "5"; gene_name "uc003bhw.1"; oId "uc003bhw.1_ext"; nearest_ref "uc003bhw.1"; class_code "="; tss_id "TSS51824"; p_id "P51702";
chr22	Cufflinks	exon	46762283	46762377	.	-	.	gene_id "XLOC_056845"; transcript_id "5_00153992"; exon_number "6"; gene_name "uc003bhw.1"; oId "uc003bhw.1_ext"; nearest_ref "uc003bhw.1"; class_code "="; tss_id "TSS51824"; p_id "P51702";
chr22	Cufflinks	exon	46762890	46763015	.	-	.	gene_id "XLOC_056845"; transcript_id "5_00153992"; exon_number "7"; gene_name "uc003bhw.1"; oId "uc003bhw.1_ext"; nearest_ref "uc003bhw.1"; class_code "="; tss_id "TSS51824"; p_id "P51702";
chr22	Cufflinks	exon	46763626	46763752	.	-	.	gene_id "XLOC_056845"; transcript_id "5_00153992"; exon_number "8"; gene_name "uc003bhw.1"; oId "uc003bhw.1_ext"; nearest_ref "uc003bhw.1"; class_code "="; tss_id "TSS51824"; p_id "P51702";
chr22	Cufflinks	exon	46765076	46765155	.	-	.	gene_id "XLOC_056845"; transcript_id "5_00153992"; exon_number "9"; gene_name "uc003bhw.1"; oId "uc003bhw.1_ext"; nearest_ref "uc003bhw.1"; class_code "="; tss_id "TSS51824"; p_id "P51702";
chr22	Cufflinks	exon	46765589	46765701	.	-	.	gene_id "XLOC_056845"; transcript_id "5_00153992"; exon_number "10"; gene_name "uc003bhw.1"; oId "uc003bhw.1_ext"; nearest_ref "uc003bhw.1"; class_code "="; tss_id "TSS51824"; p_id "P51702";
chr22	Cufflinks	exon	46768780	46768954	.	-	.	gene_id "XLOC_056845"; transcript_id "5_00153992"; exon_number "11"; gene_name "uc003bhw.1"; oId "uc003bhw.1_ext"; nearest_ref "uc003bhw.1"; class_code "="; tss_id "TSS51824"; p_id "P51702";
chr22	Cufflinks	exon	46772958	46773158	.	-	.	gene_id "XLOC_056845"; transcript_id "5_00153992"; exon_number "12"; gene_name "uc003bhw.1"; oId "uc003bhw.1_ext"; nearest_ref "uc003bhw.1"; class_code "="; tss_id "TSS51824"; p_id "P51702";
chr22	Cufflinks	exon	46774488	46774614	.	-	.	gene_id "XLOC_056845"; transcript_id "5_00153992"; exon_number "13"; gene_name "uc003bhw.1"; oId "uc003bhw.1_ext"; nearest_ref "uc003bhw.1"; class_code "="; tss_id "TSS51824"; p_id "P51702";
chr22	Cufflinks	exon	46776685	46776852	.	-	.	gene_id "XLOC_056845"; transcript_id "5_00153992"; exon_number "14"; gene_name "uc003bhw.1"; oId "uc003bhw.1_ext"; nearest_ref "uc003bhw.1"; class_code "="; tss_id "TSS51824"; p_id "P51702";
chr22	Cufflinks	exon	46777743	46777947	.	-	.	gene_id "XLOC_056845"; transcript_id "5_00153992"; exon_number "15"; gene_name "uc003bhw.1"; oId "uc003bhw.1_ext"; nearest_ref "uc003bhw.1"; class_code "="; tss_id "TSS51824"; p_id "P51702";
chr22	Cufflinks	exon	46780440	46780583	.	-	.	gene_id "XLOC_056845"; transcript_id "5_00153992"; exon_number "16"; gene_name "uc003bhw.1"; oId "uc003bhw.1_ext"; nearest_ref "uc003bhw.1"; class_code "="; tss_id "TSS51824"; p_id "P51702";
chr22	Cufflinks	exon	46782299	46782482	.	-	.	gene_id "XLOC_056845"; transcript_id "5_00153992"; exon_number "17"; gene_name "uc003bhw.1"; oId "uc003bhw.1_ext"; nearest_ref "uc003bhw.1"; class_code "="; tss_id "TSS51824"; p_id "P51702";
chr22	Cufflinks	exon	46785187	46785396	.	-	.	gene_id "XLOC_056845"; transcript_id "5_00153992"; exon_number "18"; gene_name "uc003bhw.1"; oId "uc003bhw.1_ext"; nearest_ref "uc003bhw.1"; class_code "="; tss_id "TSS51824"; p_id "P51702";
chr22	Cufflinks	exon	46786289	46786383	.	-	.	gene_id "XLOC_056845"; transcript_id "5_00153992"; exon_number "19"; gene_name "uc003bhw.1"; oId "uc003bhw.1_ext"; nearest_ref "uc003bhw.1"; class_code "="; tss_id "TSS51824"; p_id "P51702";
chr22	Cufflinks	exon	46787083	46787184	.	-	.	gene_id "XLOC_056845"; transcript_id "5_00153992"; exon_number "20"; gene_name "uc003bhw.1"; oId "uc003bhw.1_ext"; nearest_ref "uc003bhw.1"; class_code "="; tss_id "TSS51824"; p_id "P51702";
chr22	Cufflinks	exon	46787530	46787713	.	-	.	gene_id "XLOC_056845"; transcript_id "5_00153992"; exon_number "21"; gene_name "uc003bhw.1"; oId "uc003bhw.1_ext"; nearest_ref "uc003bhw.1"; class_code "="; tss_id "TSS51824"; p_id "P51702";
chr22	Cufflinks	exon	46790039	46790159	.	-	.	gene_id "XLOC_056845"; transcript_id "5_00153992"; exon_number "22"; gene_name "uc003bhw.1"; oId "uc003bhw.1_ext"; nearest_ref "uc003bhw.1"; class_code "="; tss_id "TSS51824"; p_id "P51702";
chr22	Cufflinks	exon	46792502	46792643	.	-	.	gene_id "XLOC_056845"; transcript_id "5_00153992"; exon_number "23"; gene_name "uc003bhw.1"; oId "uc003bhw.1_ext"; nearest_ref "uc003bhw.1"; class_code "="; tss_id "TSS51824"; p_id "P51702";
chr22	Cufflinks	exon	46793571	46793745	.	-	.	gene_id "XLOC_056845"; transcript_id "5_00153992"; exon_number "24"; gene_name "uc003bhw.1"; oId "uc003bhw.1_ext"; nearest_ref "uc003bhw.1"; class_code "="; tss_id "TSS51824"; p_id "P51702";
chr22	Cufflinks	exon	46794421	46794534	.	-	.	gene_id "XLOC_056845"; transcript_id "5_00153992"; exon_number "25"; gene_name "uc003bhw.1"; oId "uc003bhw.1_ext"; nearest_ref "uc003bhw.1"; class_code "="; tss_id "TSS51824"; p_id "P51702";
chr22	Cufflinks	exon	46795614	46795799	.	-	.	gene_id "XLOC_056845"; transcript_id "5_00153992"; exon_number "26"; gene_name "uc003bhw.1"; oId "uc003bhw.1_ext"; nearest_ref "uc003bhw.1"; class_code "="; tss_id "TSS51824"; p_id "P51702";
chr22	Cufflinks	exon	46804893	46805059	.	-	.	gene_id "XLOC_056845"; transcript_id "5_00153992"; exon_number "27"; gene_name "uc003bhw.1"; oId "uc003bhw.1_ext"; nearest_ref "uc003bhw.1"; class_code "="; tss_id "TSS51824"; p_id "P51702";
chr22	Cufflinks	exon	46805652	46805777	.	-	.	gene_id "XLOC_056845"; transcript_id "5_00153992"; exon_number "28"; gene_name "uc003bhw.1"; oId "uc003bhw.1_ext"; nearest_ref "uc003bhw.1"; class_code "="; tss_id "TSS51824"; p_id "P51702";
chr22	Cufflinks	exon	46806295	46806458	.	-	.	gene_id "XLOC_056845"; transcript_id "5_00153992"; exon_number "29"; gene_name "uc003bhw.1"; oId "uc003bhw.1_ext"; nearest_ref "uc003bhw.1"; class_code "="; tss_id "TSS51824"; p_id "P51702";
chr22	Cufflinks	exon	46807499	46807656	.	-	.	gene_id "XLOC_056845"; transcript_id "5_00153992"; exon_number "30"; gene_name "uc003bhw.1"; oId "uc003bhw.1_ext"; nearest_ref "uc003bhw.1"; class_code "="; tss_id "TSS51824"; p_id "P51702";
chr22	Cufflinks	exon	46829290	46829378	.	-	.	gene_id "XLOC_056845"; transcript_id "5_00153992"; exon_number "31"; gene_name "uc003bhw.1"; oId "uc003bhw.1_ext"; nearest_ref "uc003bhw.1"; class_code "="; tss_id "TSS51824"; p_id "P51702";
chr22	Cufflinks	exon	46832071	46832186	.	-	.	gene_id "XLOC_056845"; transcript_id "5_00153992"; exon_number "32"; gene_name "uc003bhw.1"; oId "uc003bhw.1_ext"; nearest_ref "uc003bhw.1"; class_code "="; tss_id "TSS51824"; p_id "P51702";
chr22	Cufflinks	exon	46835086	46835308	.	-	.	gene_id "XLOC_056845"; transcript_id "5_00153992"; exon_number "33"; gene_name "uc003bhw.1"; oId "uc003bhw.1_ext"; nearest_ref "uc003bhw.1"; class_code "="; tss_id "TSS51824"; p_id "P51702";
chr22	Cufflinks	exon	46859604	46860242	.	-	.	gene_id "XLOC_056845"; transcript_id "5_00153992"; exon_number "34"; gene_name "uc003bhw.1"; oId "uc003bhw.1_ext"; nearest_ref "uc003bhw.1"; class_code "="; tss_id "TSS51824"; p_id "P51702";
chr22	Cufflinks	exon	46929524	46933106	.	-	.	gene_id "XLOC_056845"; transcript_id "5_00153992"; exon_number "35"; gene_name "uc003bhw.1"; oId "uc003bhw.1_ext"; nearest_ref "uc003bhw.1"; class_code "="; tss_id "TSS51824"; p_id "P51702";
chr22	hg19_knownGene	exon	46764756	46765155	.	-	.	gene_id "XLOC_056845"; transcript_id "5_00153993"; exon_number "1"; gene_name "uc011arc.1"; oId "uc011arc.1"; nearest_ref "uc011arc.1"; class_code "="; tss_id "TSS51826"; p_id "P51701";
chr22	hg19_knownGene	exon	46765589	46766134	.	-	.	gene_id "XLOC_056845"; transcript_id "5_00153993"; exon_number "2"; gene_name "uc011arc.1"; oId "uc011arc.1"; nearest_ref "uc011arc.1"; class_code "="; tss_id "TSS51826"; p_id "P51701";
chr22	hg19_knownGene	exon	46768780	46768954	.	-	.	gene_id "XLOC_056845"; transcript_id "5_00153993"; exon_number "3"; gene_name "uc011arc.1"; oId "uc011arc.1"; nearest_ref "uc011arc.1"; class_code "="; tss_id "TSS51826"; p_id "P51701";
chr22	hg19_knownGene	exon	46772958	46773158	.	-	.	gene_id "XLOC_056845"; transcript_id "5_00153993"; exon_number "4"; gene_name "uc011arc.1"; oId "uc011arc.1"; nearest_ref "uc011arc.1"; class_code "="; tss_id "TSS51826"; p_id "P51701";
chr22	hg19_knownGene	exon	46774488	46774614	.	-	.	gene_id "XLOC_056845"; transcript_id "5_00153993"; exon_number "5"; gene_name "uc011arc.1"; oId "uc011arc.1"; nearest_ref "uc011arc.1"; class_code "="; tss_id "TSS51826"; p_id "P51701";
chr22	hg19_knownGene	exon	46776685	46776852	.	-	.	gene_id "XLOC_056845"; transcript_id "5_00153993"; exon_number "6"; gene_name "uc011arc.1"; oId "uc011arc.1"; nearest_ref "uc011arc.1"; class_code "="; tss_id "TSS51826"; p_id "P51701";
chr22	hg19_knownGene	exon	46777743	46777947	.	-	.	gene_id "XLOC_056845"; transcript_id "5_00153993"; exon_number "7"; gene_name "uc011arc.1"; oId "uc011arc.1"; nearest_ref "uc011arc.1"; class_code "="; tss_id "TSS51826"; p_id "P51701";
chr22	hg19_knownGene	exon	46780440	46780583	.	-	.	gene_id "XLOC_056845"; transcript_id "5_00153993"; exon_number "8"; gene_name "uc011arc.1"; oId "uc011arc.1"; nearest_ref "uc011arc.1"; class_code "="; tss_id "TSS51826"; p_id "P51701";
chr22	hg19_knownGene	exon	46782299	46782482	.	-	.	gene_id "XLOC_056845"; transcript_id "5_00153993"; exon_number "9"; gene_name "uc011arc.1"; oId "uc011arc.1"; nearest_ref "uc011arc.1"; class_code "="; tss_id "TSS51826"; p_id "P51701";
chr22	hg19_knownGene	exon	46785187	46785396	.	-	.	gene_id "XLOC_056845"; transcript_id "5_00153993"; exon_number "10"; gene_name "uc011arc.1"; oId "uc011arc.1"; nearest_ref "uc011arc.1"; class_code "="; tss_id "TSS51826"; p_id "P51701";
chr22	hg19_knownGene	exon	46786289	46786383	.	-	.	gene_id "XLOC_056845"; transcript_id "5_00153993"; exon_number "11"; gene_name "uc011arc.1"; oId "uc011arc.1"; nearest_ref "uc011arc.1"; class_code "="; tss_id "TSS51826"; p_id "P51701";
chr22	hg19_knownGene	exon	46787083	46787184	.	-	.	gene_id "XLOC_056845"; transcript_id "5_00153993"; exon_number "12"; gene_name "uc011arc.1"; oId "uc011arc.1"; nearest_ref "uc011arc.1"; class_code "="; tss_id "TSS51826"; p_id "P51701";
chr22	hg19_knownGene	exon	46787530	46787713	.	-	.	gene_id "XLOC_056845"; transcript_id "5_00153993"; exon_number "13"; gene_name "uc011arc.1"; oId "uc011arc.1"; nearest_ref "uc011arc.1"; class_code "="; tss_id "TSS51826"; p_id "P51701";
chr22	hg19_knownGene	exon	46790039	46790159	.	-	.	gene_id "XLOC_056845"; transcript_id "5_00153993"; exon_number "14"; gene_name "uc011arc.1"; oId "uc011arc.1"; nearest_ref "uc011arc.1"; class_code "="; tss_id "TSS51826"; p_id "P51701";
chr22	hg19_knownGene	exon	46792502	46792643	.	-	.	gene_id "XLOC_056845"; transcript_id "5_00153993"; exon_number "15"; gene_name "uc011arc.1"; oId "uc011arc.1"; nearest_ref "uc011arc.1"; class_code "="; tss_id "TSS51826"; p_id "P51701";
chr22	hg19_knownGene	exon	46793571	46793745	.	-	.	gene_id "XLOC_056845"; transcript_id "5_00153993"; exon_number "16"; gene_name "uc011arc.1"; oId "uc011arc.1"; nearest_ref "uc011arc.1"; class_code "="; tss_id "TSS51826"; p_id "P51701";
chr22	hg19_knownGene	exon	46794421	46794534	.	-	.	gene_id "XLOC_056845"; transcript_id "5_00153993"; exon_number "17"; gene_name "uc011arc.1"; oId "uc011arc.1"; nearest_ref "uc011arc.1"; class_code "="; tss_id "TSS51826"; p_id "P51701";
chr22	hg19_knownGene	exon	46795614	46795823	.	-	.	gene_id "XLOC_056845"; transcript_id "5_00153993"; exon_number "18"; gene_name "uc011arc.1"; oId "uc011arc.1"; nearest_ref "uc011arc.1"; class_code "="; tss_id "TSS51826"; p_id "P51701";
chr22	hg19_knownGene	exon	46804893	46805171	.	-	.	gene_id "XLOC_056845"; transcript_id "5_00153993"; exon_number "19"; gene_name "uc011arc.1"; oId "uc011arc.1"; nearest_ref "uc011arc.1"; class_code "="; tss_id "TSS51826"; p_id "P51701";
chr22	Cufflinks	exon	46926367	46926397	.	-	.	gene_id "XLOC_056845"; transcript_id "5_00155809"; exon_number "1"; gene_name "uc003bhw.1"; oId "upf1_r4.25343.5"; nearest_ref "uc003bhw.1"; class_code "j"; tss_id "TSS51824";
chr22	Cufflinks	exon	46929524	46933067	.	-	.	gene_id "XLOC_056845"; transcript_id "5_00155809"; exon_number "2"; gene_name "uc003bhw.1"; oId "upf1_r4.25343.5"; nearest_ref "uc003bhw.1"; class_code "j"; tss_id "TSS51824";
chr22	Cufflinks	exon	46937739	46937871	.	-	.	gene_id "XLOC_056846"; transcript_id "5_00155810"; exon_number "1"; oId "upf1_r4.25314.1"; class_code "u";
chr22	Cufflinks	exon	46941855	46943557	.	-	.	gene_id "XLOC_056847"; transcript_id "5_00155095"; exon_number "1"; oId "upf3.14473.1"; class_code "u";
chr22	Cufflinks	exon	46944623	46945223	.	-	.	gene_id "XLOC_056848"; transcript_id "5_00155812"; exon_number "1"; oId "upf1_r4.25322.1"; class_code "u";
chr22	Cufflinks	exon	46956660	46957288	.	-	.	gene_id "XLOC_056849"; transcript_id "5_00155813"; exon_number "1"; oId "upf1_r4.25323.1"; class_code "u";
chr22	Cufflinks	exon	46957349	46957562	.	-	.	gene_id "XLOC_056850"; transcript_id "5_00155814"; exon_number "1"; oId "upf1_r4.25324.1"; class_code "u";
chr22	hg19_knownGene	exon	47080308	47083103	.	-	.	gene_id "XLOC_056851"; transcript_id "5_00153994"; exon_number "1"; gene_name "uc010hae.2"; oId "uc010hae.2"; nearest_ref "uc010hae.2"; class_code "="; tss_id "TSS51829"; p_id "P51704";
chr22	hg19_knownGene	exon	47085889	47086097	.	-	.	gene_id "XLOC_056851"; transcript_id "5_00153994"; exon_number "2"; gene_name "uc010hae.2"; oId "uc010hae.2"; nearest_ref "uc010hae.2"; class_code "="; tss_id "TSS51829"; p_id "P51704";
chr22	hg19_knownGene	exon	47087469	47087674	.	-	.	gene_id "XLOC_056851"; transcript_id "5_00153994"; exon_number "3"; gene_name "uc010hae.2"; oId "uc010hae.2"; nearest_ref "uc010hae.2"; class_code "="; tss_id "TSS51829"; p_id "P51704";
chr22	hg19_knownGene	exon	47089324	47089400	.	-	.	gene_id "XLOC_056851"; transcript_id "5_00153994"; exon_number "4"; gene_name "uc010hae.2"; oId "uc010hae.2"; nearest_ref "uc010hae.2"; class_code "="; tss_id "TSS51829"; p_id "P51704";
chr22	hg19_knownGene	exon	47091107	47091212	.	-	.	gene_id "XLOC_056851"; transcript_id "5_00153994"; exon_number "5"; gene_name "uc010hae.2"; oId "uc010hae.2"; nearest_ref "uc010hae.2"; class_code "="; tss_id "TSS51829"; p_id "P51704";
chr22	hg19_knownGene	exon	47095210	47095362	.	-	.	gene_id "XLOC_056851"; transcript_id "5_00153994"; exon_number "6"; gene_name "uc010hae.2"; oId "uc010hae.2"; nearest_ref "uc010hae.2"; class_code "="; tss_id "TSS51829"; p_id "P51704";
chr22	hg19_knownGene	exon	47097533	47097607	.	-	.	gene_id "XLOC_056851"; transcript_id "5_00153994"; exon_number "7"; gene_name "uc010hae.2"; oId "uc010hae.2"; nearest_ref "uc010hae.2"; class_code "="; tss_id "TSS51829"; p_id "P51704";
chr22	hg19_knownGene	exon	47103740	47103885	.	-	.	gene_id "XLOC_056851"; transcript_id "5_00153994"; exon_number "8"; gene_name "uc010hae.2"; oId "uc010hae.2"; nearest_ref "uc010hae.2"; class_code "="; tss_id "TSS51829"; p_id "P51704";
chr22	hg19_knownGene	exon	47108065	47108190	.	-	.	gene_id "XLOC_056851"; transcript_id "5_00153994"; exon_number "9"; gene_name "uc010hae.2"; oId "uc010hae.2"; nearest_ref "uc010hae.2"; class_code "="; tss_id "TSS51829"; p_id "P51704";
chr22	hg19_knownGene	exon	47080308	47083103	.	-	.	gene_id "XLOC_056851"; transcript_id "5_00153996"; exon_number "1"; gene_name "uc003bia.2"; oId "uc003bia.2"; nearest_ref "uc003bia.2"; class_code "="; tss_id "TSS51827"; p_id "P51703";
chr22	hg19_knownGene	exon	47085889	47086097	.	-	.	gene_id "XLOC_056851"; transcript_id "5_00153996"; exon_number "2"; gene_name "uc003bia.2"; oId "uc003bia.2"; nearest_ref "uc003bia.2"; class_code "="; tss_id "TSS51827"; p_id "P51703";
chr22	hg19_knownGene	exon	47087469	47087674	.	-	.	gene_id "XLOC_056851"; transcript_id "5_00153996"; exon_number "3"; gene_name "uc003bia.2"; oId "uc003bia.2"; nearest_ref "uc003bia.2"; class_code "="; tss_id "TSS51827"; p_id "P51703";
chr22	hg19_knownGene	exon	47089324	47089400	.	-	.	gene_id "XLOC_056851"; transcript_id "5_00153996"; exon_number "4"; gene_name "uc003bia.2"; oId "uc003bia.2"; nearest_ref "uc003bia.2"; class_code "="; tss_id "TSS51827"; p_id "P51703";
chr22	hg19_knownGene	exon	47091107	47091212	.	-	.	gene_id "XLOC_056851"; transcript_id "5_00153996"; exon_number "5"; gene_name "uc003bia.2"; oId "uc003bia.2"; nearest_ref "uc003bia.2"; class_code "="; tss_id "TSS51827"; p_id "P51703";
chr22	hg19_knownGene	exon	47095210	47095362	.	-	.	gene_id "XLOC_056851"; transcript_id "5_00153996"; exon_number "6"; gene_name "uc003bia.2"; oId "uc003bia.2"; nearest_ref "uc003bia.2"; class_code "="; tss_id "TSS51827"; p_id "P51703";
chr22	hg19_knownGene	exon	47097533	47097607	.	-	.	gene_id "XLOC_056851"; transcript_id "5_00153996"; exon_number "7"; gene_name "uc003bia.2"; oId "uc003bia.2"; nearest_ref "uc003bia.2"; class_code "="; tss_id "TSS51827"; p_id "P51703";
chr22	hg19_knownGene	exon	47103740	47103885	.	-	.	gene_id "XLOC_056851"; transcript_id "5_00153996"; exon_number "8"; gene_name "uc003bia.2"; oId "uc003bia.2"; nearest_ref "uc003bia.2"; class_code "="; tss_id "TSS51827"; p_id "P51703";
chr22	hg19_knownGene	exon	47106983	47107046	.	-	.	gene_id "XLOC_056851"; transcript_id "5_00153996"; exon_number "9"; gene_name "uc003bia.2"; oId "uc003bia.2"; nearest_ref "uc003bia.2"; class_code "="; tss_id "TSS51827"; p_id "P51703";
chr22	hg19_knownGene	exon	47108065	47108190	.	-	.	gene_id "XLOC_056851"; transcript_id "5_00153996"; exon_number "10"; gene_name "uc003bia.2"; oId "uc003bia.2"; nearest_ref "uc003bia.2"; class_code "="; tss_id "TSS51827"; p_id "P51703";
chr22	hg19_knownGene	exon	47115983	47116105	.	-	.	gene_id "XLOC_056851"; transcript_id "5_00153996"; exon_number "11"; gene_name "uc003bia.2"; oId "uc003bia.2"; nearest_ref "uc003bia.2"; class_code "="; tss_id "TSS51827"; p_id "P51703";
chr22	hg19_knownGene	exon	47116799	47116912	.	-	.	gene_id "XLOC_056851"; transcript_id "5_00153996"; exon_number "12"; gene_name "uc003bia.2"; oId "uc003bia.2"; nearest_ref "uc003bia.2"; class_code "="; tss_id "TSS51827"; p_id "P51703";
chr22	hg19_knownGene	exon	47133904	47134152	.	-	.	gene_id "XLOC_056851"; transcript_id "5_00153996"; exon_number "13"; gene_name "uc003bia.2"; oId "uc003bia.2"; nearest_ref "uc003bia.2"; class_code "="; tss_id "TSS51827"; p_id "P51703";
chr22	Cufflinks	exon	47127338	47127833	.	-	.	gene_id "XLOC_056852"; transcript_id "5_00155816"; exon_number "1"; gene_name "uc003bia.2"; oId "upf1_r4.25330.1"; nearest_ref "uc003bia.2"; class_code "i";
chr22	Cufflinks	exon	47130109	47130301	.	-	.	gene_id "XLOC_056853"; transcript_id "5_00155817"; exon_number "1"; gene_name "uc003bia.2"; oId "upf1_r4.25331.1"; nearest_ref "uc003bia.2"; class_code "i";
chr22	Cufflinks	exon	47130770	47131212	.	-	.	gene_id "XLOC_056854"; transcript_id "5_00155818"; exon_number "1"; gene_name "uc003bia.2"; oId "upf1_r4.25332.1"; nearest_ref "uc003bia.2"; class_code "i";
chr22	Cufflinks	exon	47149587	47150073	.	-	.	gene_id "XLOC_056855"; transcript_id "5_00155819"; exon_number "1"; oId "upf1_r4.25326.1"; class_code "u";
chr22	Cufflinks	exon	47157812	47158424	.	-	.	gene_id "XLOC_056856"; transcript_id "5_00153997"; exon_number "1"; oId "upf3.14474.1"; class_code ".";
chr22	Cufflinks	exon	47309988	47311916	.	-	.	gene_id "XLOC_056857"; transcript_id "5_00153998"; exon_number "1"; gene_name "uc003big.3"; oId "uc003big.3"; nearest_ref "uc003big.3"; class_code "c";
chr22	hg19_knownGene	exon	47857049	47857578	.	-	.	gene_id "XLOC_056858"; transcript_id "5_00153999"; exon_number "1"; gene_name "uc003bih.2"; oId "uc003bih.2"; nearest_ref "uc003bih.2"; class_code "="; tss_id "TSS51831";
chr22	hg19_knownGene	exon	47859067	47859137	.	-	.	gene_id "XLOC_056858"; transcript_id "5_00153999"; exon_number "2"; gene_name "uc003bih.2"; oId "uc003bih.2"; nearest_ref "uc003bih.2"; class_code "="; tss_id "TSS51831";
chr22	hg19_knownGene	exon	47882479	47882860	.	-	.	gene_id "XLOC_056858"; transcript_id "5_00153999"; exon_number "3"; gene_name "uc003bih.2"; oId "uc003bih.2"; nearest_ref "uc003bih.2"; class_code "="; tss_id "TSS51831";
chr22	hg19_knownGene	exon	48016792	48016850	.	-	.	gene_id "XLOC_056859"; transcript_id "5_00154000"; exon_number "1"; gene_name "uc003bii.2"; oId "uc003bii.2"; nearest_ref "uc003bii.2"; class_code "="; tss_id "TSS51832";
chr22	hg19_knownGene	exon	48018205	48018701	.	-	.	gene_id "XLOC_056859"; transcript_id "5_00154000"; exon_number "2"; gene_name "uc003bii.2"; oId "uc003bii.2"; nearest_ref "uc003bii.2"; class_code "="; tss_id "TSS51832";
chr22	hg19_knownGene	exon	48020217	48021382	.	-	.	gene_id "XLOC_056859"; transcript_id "5_00154000"; exon_number "3"; gene_name "uc003bii.2"; oId "uc003bii.2"; nearest_ref "uc003bii.2"; class_code "="; tss_id "TSS51832";
```
