## Supplemental Table 1 for "Polysome fractionation analysis reveals features important for human nonsense-mediated mRNA decay": combined_sc-upf.combinedF_oldHeLaPlus_161228.gtf (part 217 of 224)

```
chr22	hg19_knownGene	exon	48022911	48022991	.	-	.	gene_id "XLOC_056859"; transcript_id "5_00154000"; exon_number "4"; gene_name "uc003bii.2"; oId "uc003bii.2"; nearest_ref "uc003bii.2"; class_code "="; tss_id "TSS51832";
chr22	hg19_knownGene	exon	48023187	48023326	.	-	.	gene_id "XLOC_056859"; transcript_id "5_00154000"; exon_number "5"; gene_name "uc003bii.2"; oId "uc003bii.2"; nearest_ref "uc003bii.2"; class_code "="; tss_id "TSS51832";
chr22	hg19_knownGene	exon	48025077	48025651	.	-	.	gene_id "XLOC_056859"; transcript_id "5_00154000"; exon_number "6"; gene_name "uc003bii.2"; oId "uc003bii.2"; nearest_ref "uc003bii.2"; class_code "="; tss_id "TSS51832";
chr22	hg19_knownGene	exon	48020217	48021382	.	-	.	gene_id "XLOC_056859"; transcript_id "5_00154002"; exon_number "1"; gene_name "uc011are.1"; oId "uc011are.1"; nearest_ref "uc011are.1"; class_code "="; tss_id "TSS51832";
chr22	hg19_knownGene	exon	48023058	48023326	.	-	.	gene_id "XLOC_056859"; transcript_id "5_00154002"; exon_number "2"; gene_name "uc011are.1"; oId "uc011are.1"; nearest_ref "uc011are.1"; class_code "="; tss_id "TSS51832";
chr22	hg19_knownGene	exon	48025077	48025651	.	-	.	gene_id "XLOC_056859"; transcript_id "5_00154002"; exon_number "3"; gene_name "uc011are.1"; oId "uc011are.1"; nearest_ref "uc011are.1"; class_code "="; tss_id "TSS51832";
chr22	hg19_knownGene	exon	48020217	48021382	.	-	.	gene_id "XLOC_056859"; transcript_id "5_00154001"; exon_number "1"; gene_name "uc011ard.1"; oId "uc011ard.1"; nearest_ref "uc011ard.1"; class_code "="; tss_id "TSS51832"; p_id "P51705";
chr22	hg19_knownGene	exon	48023187	48023326	.	-	.	gene_id "XLOC_056859"; transcript_id "5_00154001"; exon_number "2"; gene_name "uc011ard.1"; oId "uc011ard.1"; nearest_ref "uc011ard.1"; class_code "="; tss_id "TSS51832"; p_id "P51705";
chr22	hg19_knownGene	exon	48025077	48025651	.	-	.	gene_id "XLOC_056859"; transcript_id "5_00154001"; exon_number "3"; gene_name "uc011ard.1"; oId "uc011ard.1"; nearest_ref "uc011ard.1"; class_code "="; tss_id "TSS51832"; p_id "P51705";
chr22	hg19_knownGene	exon	48939135	48941518	.	-	.	gene_id "XLOC_056860"; transcript_id "5_00154003"; exon_number "1"; gene_name "uc003bin.2"; oId "uc003bin.2"; nearest_ref "uc003bin.2"; class_code "="; tss_id "TSS51833";
chr22	hg19_knownGene	exon	48942325	48942824	.	-	.	gene_id "XLOC_056860"; transcript_id "5_00154003"; exon_number "2"; gene_name "uc003bin.2"; oId "uc003bin.2"; nearest_ref "uc003bin.2"; class_code "="; tss_id "TSS51833";
chr22	hg19_knownGene	exon	48943035	48943157	.	-	.	gene_id "XLOC_056860"; transcript_id "5_00154003"; exon_number "3"; gene_name "uc003bin.2"; oId "uc003bin.2"; nearest_ref "uc003bin.2"; class_code "="; tss_id "TSS51833";
chr22	hg19_knownGene	exon	49808176	49809684	.	-	.	gene_id "XLOC_056861"; transcript_id "5_00154004"; exon_number "1"; gene_name "uc003biq.2"; oId "uc003biq.2"; nearest_ref "uc003biq.2"; class_code "="; tss_id "TSS51834";
chr22	hg19_knownGene	exon	49810251	49810384	.	-	.	gene_id "XLOC_056861"; transcript_id "5_00154004"; exon_number "2"; gene_name "uc003biq.2"; oId "uc003biq.2"; nearest_ref "uc003biq.2"; class_code "="; tss_id "TSS51834";
chr22	hg19_knownGene	exon	49810464	49810577	.	-	.	gene_id "XLOC_056861"; transcript_id "5_00154004"; exon_number "3"; gene_name "uc003biq.2"; oId "uc003biq.2"; nearest_ref "uc003biq.2"; class_code "="; tss_id "TSS51834";
chr22	hg19_knownGene	exon	49834525	49834861	.	-	.	gene_id "XLOC_056861"; transcript_id "5_00154004"; exon_number "4"; gene_name "uc003biq.2"; oId "uc003biq.2"; nearest_ref "uc003biq.2"; class_code "="; tss_id "TSS51834";
chr22	hg19_knownGene	exon	50051053	50051190	.	-	.	gene_id "XLOC_056861"; transcript_id "5_00154004"; exon_number "5"; gene_name "uc003biq.2"; oId "uc003biq.2"; nearest_ref "uc003biq.2"; class_code "="; tss_id "TSS51834";
chr22	hg19_knownGene	exon	50013290	50014308	.	-	.	gene_id "XLOC_056861"; transcript_id "5_00154005"; exon_number "1"; gene_name "uc003bit.3"; oId "uc003bit.3"; nearest_ref "uc003bit.3"; class_code "="; tss_id "TSS51834"; p_id "P51706";
chr22	hg19_knownGene	exon	50018095	50018329	.	-	.	gene_id "XLOC_056861"; transcript_id "5_00154005"; exon_number "2"; gene_name "uc003bit.3"; oId "uc003bit.3"; nearest_ref "uc003bit.3"; class_code "="; tss_id "TSS51834"; p_id "P51706";
chr22	hg19_knownGene	exon	50018506	50018584	.	-	.	gene_id "XLOC_056861"; transcript_id "5_00154005"; exon_number "3"; gene_name "uc003bit.3"; oId "uc003bit.3"; nearest_ref "uc003bit.3"; class_code "="; tss_id "TSS51834"; p_id "P51706";
chr22	hg19_knownGene	exon	50051053	50051190	.	-	.	gene_id "XLOC_056861"; transcript_id "5_00154005"; exon_number "4"; gene_name "uc003bit.3"; oId "uc003bit.3"; nearest_ref "uc003bit.3"; class_code "="; tss_id "TSS51834"; p_id "P51706";
chr22	Cufflinks	exon	50152037	50152139	.	-	.	gene_id "XLOC_056862"; transcript_id "5_00154750"; exon_number "1"; oId "SC4.21352.1"; class_code ".";
chr22	Cufflinks	exon	50152242	50152497	.	-	.	gene_id "XLOC_056863"; transcript_id "5_00154006"; exon_number "1"; oId "SC3.13760.1"; class_code ".";
chr22	hg19_knownGene	exon	50166938	50168064	.	-	.	gene_id "XLOC_056864"; transcript_id "5_00154007"; exon_number "1"; gene_name "uc011arg.1"; oId "uc011arg.1"; nearest_ref "uc011arg.1"; class_code "="; tss_id "TSS51835"; p_id "P51707";
chr22	hg19_knownGene	exon	50169239	50169393	.	-	.	gene_id "XLOC_056864"; transcript_id "5_00154007"; exon_number "2"; gene_name "uc011arg.1"; oId "uc011arg.1"; nearest_ref "uc011arg.1"; class_code "="; tss_id "TSS51835"; p_id "P51707";
chr22	hg19_knownGene	exon	50169698	50169807	.	-	.	gene_id "XLOC_056864"; transcript_id "5_00154007"; exon_number "3"; gene_name "uc011arg.1"; oId "uc011arg.1"; nearest_ref "uc011arg.1"; class_code "="; tss_id "TSS51835"; p_id "P51707";
chr22	hg19_knownGene	exon	50170682	50170809	.	-	.	gene_id "XLOC_056864"; transcript_id "5_00154007"; exon_number "4"; gene_name "uc011arg.1"; oId "uc011arg.1"; nearest_ref "uc011arg.1"; class_code "="; tss_id "TSS51835"; p_id "P51707";
chr22	hg19_knownGene	exon	50171326	50171461	.	-	.	gene_id "XLOC_056864"; transcript_id "5_00154007"; exon_number "5"; gene_name "uc011arg.1"; oId "uc011arg.1"; nearest_ref "uc011arg.1"; class_code "="; tss_id "TSS51835"; p_id "P51707";
chr22	hg19_knownGene	exon	50181038	50181142	.	-	.	gene_id "XLOC_056864"; transcript_id "5_00154007"; exon_number "6"; gene_name "uc011arg.1"; oId "uc011arg.1"; nearest_ref "uc011arg.1"; class_code "="; tss_id "TSS51835"; p_id "P51707";
chr22	hg19_knownGene	exon	50187682	50187942	.	-	.	gene_id "XLOC_056864"; transcript_id "5_00154007"; exon_number "7"; gene_name "uc011arg.1"; oId "uc011arg.1"; nearest_ref "uc011arg.1"; class_code "="; tss_id "TSS51835"; p_id "P51707";
chr22	hg19_knownGene	exon	50191453	50191765	.	-	.	gene_id "XLOC_056864"; transcript_id "5_00154007"; exon_number "8"; gene_name "uc011arg.1"; oId "uc011arg.1"; nearest_ref "uc011arg.1"; class_code "="; tss_id "TSS51835"; p_id "P51707";
chr22	hg19_knownGene	exon	50192221	50192334	.	-	.	gene_id "XLOC_056864"; transcript_id "5_00154007"; exon_number "9"; gene_name "uc011arg.1"; oId "uc011arg.1"; nearest_ref "uc011arg.1"; class_code "="; tss_id "TSS51835"; p_id "P51707";
chr22	hg19_knownGene	exon	50192636	50192767	.	-	.	gene_id "XLOC_056864"; transcript_id "5_00154007"; exon_number "10"; gene_name "uc011arg.1"; oId "uc011arg.1"; nearest_ref "uc011arg.1"; class_code "="; tss_id "TSS51835"; p_id "P51707";
chr22	hg19_knownGene	exon	50197852	50198008	.	-	.	gene_id "XLOC_056864"; transcript_id "5_00154007"; exon_number "11"; gene_name "uc011arg.1"; oId "uc011arg.1"; nearest_ref "uc011arg.1"; class_code "="; tss_id "TSS51835"; p_id "P51707";
chr22	hg19_knownGene	exon	50211870	50212031	.	-	.	gene_id "XLOC_056864"; transcript_id "5_00154007"; exon_number "12"; gene_name "uc011arg.1"; oId "uc011arg.1"; nearest_ref "uc011arg.1"; class_code "="; tss_id "TSS51835"; p_id "P51707";
chr22	hg19_knownGene	exon	50216599	50217979	.	-	.	gene_id "XLOC_056864"; transcript_id "5_00154007"; exon_number "13"; gene_name "uc011arg.1"; oId "uc011arg.1"; nearest_ref "uc011arg.1"; class_code "="; tss_id "TSS51835"; p_id "P51707";
chr22	Cufflinks	exon	50166938	50168064	.	-	.	gene_id "XLOC_056864"; transcript_id "5_00154009"; exon_number "1"; gene_name "uc011arf.1"; oId "uc011arf.1_ext"; nearest_ref "uc011arf.1"; class_code "="; tss_id "TSS51836"; p_id "P51709";
chr22	Cufflinks	exon	50169239	50169393	.	-	.	gene_id "XLOC_056864"; transcript_id "5_00154009"; exon_number "2"; gene_name "uc011arf.1"; oId "uc011arf.1_ext"; nearest_ref "uc011arf.1"; class_code "="; tss_id "TSS51836"; p_id "P51709";
chr22	Cufflinks	exon	50169698	50169807	.	-	.	gene_id "XLOC_056864"; transcript_id "5_00154009"; exon_number "3"; gene_name "uc011arf.1"; oId "uc011arf.1_ext"; nearest_ref "uc011arf.1"; class_code "="; tss_id "TSS51836"; p_id "P51709";
chr22	Cufflinks	exon	50170682	50170809	.	-	.	gene_id "XLOC_056864"; transcript_id "5_00154009"; exon_number "4"; gene_name "uc011arf.1"; oId "uc011arf.1_ext"; nearest_ref "uc011arf.1"; class_code "="; tss_id "TSS51836"; p_id "P51709";
chr22	Cufflinks	exon	50171326	50171461	.	-	.	gene_id "XLOC_056864"; transcript_id "5_00154009"; exon_number "5"; gene_name "uc011arf.1"; oId "uc011arf.1_ext"; nearest_ref "uc011arf.1"; class_code "="; tss_id "TSS51836"; p_id "P51709";
chr22	Cufflinks	exon	50181038	50181535	.	-	.	gene_id "XLOC_056864"; transcript_id "5_00154009"; exon_number "6"; gene_name "uc011arf.1"; oId "uc011arf.1_ext"; nearest_ref "uc011arf.1"; class_code "="; tss_id "TSS51836"; p_id "P51709";
chr22	Cufflinks	exon	50187682	50187942	.	-	.	gene_id "XLOC_056864"; transcript_id "5_00154009"; exon_number "7"; gene_name "uc011arf.1"; oId "uc011arf.1_ext"; nearest_ref "uc011arf.1"; class_code "="; tss_id "TSS51836"; p_id "P51709";
chr22	Cufflinks	exon	50191453	50191765	.	-	.	gene_id "XLOC_056864"; transcript_id "5_00154009"; exon_number "8"; gene_name "uc011arf.1"; oId "uc011arf.1_ext"; nearest_ref "uc011arf.1"; class_code "="; tss_id "TSS51836"; p_id "P51709";
chr22	Cufflinks	exon	50192206	50192334	.	-	.	gene_id "XLOC_056864"; transcript_id "5_00154009"; exon_number "9"; gene_name "uc011arf.1"; oId "uc011arf.1_ext"; nearest_ref "uc011arf.1"; class_code "="; tss_id "TSS51836"; p_id "P51709";
chr22	Cufflinks	exon	50192636	50192767	.	-	.	gene_id "XLOC_056864"; transcript_id "5_00154009"; exon_number "10"; gene_name "uc011arf.1"; oId "uc011arf.1_ext"; nearest_ref "uc011arf.1"; class_code "="; tss_id "TSS51836"; p_id "P51709";
chr22	Cufflinks	exon	50197852	50198008	.	-	.	gene_id "XLOC_056864"; transcript_id "5_00154009"; exon_number "11"; gene_name "uc011arf.1"; oId "uc011arf.1_ext"; nearest_ref "uc011arf.1"; class_code "="; tss_id "TSS51836"; p_id "P51709";
chr22	Cufflinks	exon	50211870	50212031	.	-	.	gene_id "XLOC_056864"; transcript_id "5_00154009"; exon_number "12"; gene_name "uc011arf.1"; oId "uc011arf.1_ext"; nearest_ref "uc011arf.1"; class_code "="; tss_id "TSS51836"; p_id "P51709";
chr22	Cufflinks	exon	50214482	50214634	.	-	.	gene_id "XLOC_056864"; transcript_id "5_00154009"; exon_number "13"; gene_name "uc011arf.1"; oId "uc011arf.1_ext"; nearest_ref "uc011arf.1"; class_code "="; tss_id "TSS51836"; p_id "P51709";
chr22	Cufflinks	exon	50216599	50218452	.	-	.	gene_id "XLOC_056864"; transcript_id "5_00154009"; exon_number "14"; gene_name "uc011arf.1"; oId "uc011arf.1_ext"; nearest_ref "uc011arf.1"; class_code "="; tss_id "TSS51836"; p_id "P51709";
chr22	hg19_knownGene	exon	50166938	50168064	.	-	.	gene_id "XLOC_056864"; transcript_id "5_00154008"; exon_number "1"; gene_name "uc003biv.2"; oId "uc003biv.2"; nearest_ref "uc003biv.2"; class_code "="; tss_id "TSS51836"; p_id "P51708";
chr22	hg19_knownGene	exon	50169239	50169393	.	-	.	gene_id "XLOC_056864"; transcript_id "5_00154008"; exon_number "2"; gene_name "uc003biv.2"; oId "uc003biv.2"; nearest_ref "uc003biv.2"; class_code "="; tss_id "TSS51836"; p_id "P51708";
chr22	hg19_knownGene	exon	50169698	50169807	.	-	.	gene_id "XLOC_056864"; transcript_id "5_00154008"; exon_number "3"; gene_name "uc003biv.2"; oId "uc003biv.2"; nearest_ref "uc003biv.2"; class_code "="; tss_id "TSS51836"; p_id "P51708";
chr22	hg19_knownGene	exon	50170682	50170809	.	-	.	gene_id "XLOC_056864"; transcript_id "5_00154008"; exon_number "4"; gene_name "uc003biv.2"; oId "uc003biv.2"; nearest_ref "uc003biv.2"; class_code "="; tss_id "TSS51836"; p_id "P51708";
chr22	hg19_knownGene	exon	50171326	50171461	.	-	.	gene_id "XLOC_056864"; transcript_id "5_00154008"; exon_number "5"; gene_name "uc003biv.2"; oId "uc003biv.2"; nearest_ref "uc003biv.2"; class_code "="; tss_id "TSS51836"; p_id "P51708";
chr22	hg19_knownGene	exon	50181038	50181142	.	-	.	gene_id "XLOC_056864"; transcript_id "5_00154008"; exon_number "6"; gene_name "uc003biv.2"; oId "uc003biv.2"; nearest_ref "uc003biv.2"; class_code "="; tss_id "TSS51836"; p_id "P51708";
chr22	hg19_knownGene	exon	50187682	50187942	.	-	.	gene_id "XLOC_056864"; transcript_id "5_00154008"; exon_number "7"; gene_name "uc003biv.2"; oId "uc003biv.2"; nearest_ref "uc003biv.2"; class_code "="; tss_id "TSS51836"; p_id "P51708";
chr22	hg19_knownGene	exon	50191453	50191765	.	-	.	gene_id "XLOC_056864"; transcript_id "5_00154008"; exon_number "8"; gene_name "uc003biv.2"; oId "uc003biv.2"; nearest_ref "uc003biv.2"; class_code "="; tss_id "TSS51836"; p_id "P51708";
chr22	hg19_knownGene	exon	50192206	50192334	.	-	.	gene_id "XLOC_056864"; transcript_id "5_00154008"; exon_number "9"; gene_name "uc003biv.2"; oId "uc003biv.2"; nearest_ref "uc003biv.2"; class_code "="; tss_id "TSS51836"; p_id "P51708";
chr22	hg19_knownGene	exon	50192636	50192767	.	-	.	gene_id "XLOC_056864"; transcript_id "5_00154008"; exon_number "10"; gene_name "uc003biv.2"; oId "uc003biv.2"; nearest_ref "uc003biv.2"; class_code "="; tss_id "TSS51836"; p_id "P51708";
chr22	hg19_knownGene	exon	50197852	50198008	.	-	.	gene_id "XLOC_056864"; transcript_id "5_00154008"; exon_number "11"; gene_name "uc003biv.2"; oId "uc003biv.2"; nearest_ref "uc003biv.2"; class_code "="; tss_id "TSS51836"; p_id "P51708";
chr22	hg19_knownGene	exon	50216599	50218452	.	-	.	gene_id "XLOC_056864"; transcript_id "5_00154008"; exon_number "12"; gene_name "uc003biv.2"; oId "uc003biv.2"; nearest_ref "uc003biv.2"; class_code "="; tss_id "TSS51836"; p_id "P51708";
chr22	hg19_knownGene	exon	50166938	50168064	.	-	.	gene_id "XLOC_056864"; transcript_id "5_00154010"; exon_number "1"; gene_name "uc011arh.1"; oId "uc011arh.1"; nearest_ref "uc011arh.1"; class_code "="; tss_id "TSS51837"; p_id "P51708";
chr22	hg19_knownGene	exon	50169239	50169393	.	-	.	gene_id "XLOC_056864"; transcript_id "5_00154010"; exon_number "2"; gene_name "uc011arh.1"; oId "uc011arh.1"; nearest_ref "uc011arh.1"; class_code "="; tss_id "TSS51837"; p_id "P51708";
chr22	hg19_knownGene	exon	50169698	50169807	.	-	.	gene_id "XLOC_056864"; transcript_id "5_00154010"; exon_number "3"; gene_name "uc011arh.1"; oId "uc011arh.1"; nearest_ref "uc011arh.1"; class_code "="; tss_id "TSS51837"; p_id "P51708";
chr22	hg19_knownGene	exon	50170682	50170809	.	-	.	gene_id "XLOC_056864"; transcript_id "5_00154010"; exon_number "4"; gene_name "uc011arh.1"; oId "uc011arh.1"; nearest_ref "uc011arh.1"; class_code "="; tss_id "TSS51837"; p_id "P51708";
chr22	hg19_knownGene	exon	50171326	50171461	.	-	.	gene_id "XLOC_056864"; transcript_id "5_00154010"; exon_number "5"; gene_name "uc011arh.1"; oId "uc011arh.1"; nearest_ref "uc011arh.1"; class_code "="; tss_id "TSS51837"; p_id "P51708";
chr22	hg19_knownGene	exon	50181038	50181142	.	-	.	gene_id "XLOC_056864"; transcript_id "5_00154010"; exon_number "6"; gene_name "uc011arh.1"; oId "uc011arh.1"; nearest_ref "uc011arh.1"; class_code "="; tss_id "TSS51837"; p_id "P51708";
chr22	hg19_knownGene	exon	50187682	50187942	.	-	.	gene_id "XLOC_056864"; transcript_id "5_00154010"; exon_number "7"; gene_name "uc011arh.1"; oId "uc011arh.1"; nearest_ref "uc011arh.1"; class_code "="; tss_id "TSS51837"; p_id "P51708";
chr22	hg19_knownGene	exon	50191453	50191765	.	-	.	gene_id "XLOC_056864"; transcript_id "5_00154010"; exon_number "8"; gene_name "uc011arh.1"; oId "uc011arh.1"; nearest_ref "uc011arh.1"; class_code "="; tss_id "TSS51837"; p_id "P51708";
chr22	hg19_knownGene	exon	50192206	50192334	.	-	.	gene_id "XLOC_056864"; transcript_id "5_00154010"; exon_number "9"; gene_name "uc011arh.1"; oId "uc011arh.1"; nearest_ref "uc011arh.1"; class_code "="; tss_id "TSS51837"; p_id "P51708";
chr22	hg19_knownGene	exon	50192636	50192767	.	-	.	gene_id "XLOC_056864"; transcript_id "5_00154010"; exon_number "10"; gene_name "uc011arh.1"; oId "uc011arh.1"; nearest_ref "uc011arh.1"; class_code "="; tss_id "TSS51837"; p_id "P51708";
chr22	hg19_knownGene	exon	50197852	50198008	.	-	.	gene_id "XLOC_056864"; transcript_id "5_00154010"; exon_number "11"; gene_name "uc011arh.1"; oId "uc011arh.1"; nearest_ref "uc011arh.1"; class_code "="; tss_id "TSS51837"; p_id "P51708";
chr22	hg19_knownGene	exon	50216599	50217979	.	-	.	gene_id "XLOC_056864"; transcript_id "5_00154010"; exon_number "12"; gene_name "uc011arh.1"; oId "uc011arh.1"; nearest_ref "uc011arh.1"; class_code "="; tss_id "TSS51837"; p_id "P51708";
chr22	hg19_knownGene	exon	50219378	50219434	.	-	.	gene_id "XLOC_056864"; transcript_id "5_00154010"; exon_number "13"; gene_name "uc011arh.1"; oId "uc011arh.1"; nearest_ref "uc011arh.1"; class_code "="; tss_id "TSS51837"; p_id "P51708";
chr22	Cufflinks	exon	50166938	50168064	.	-	.	gene_id "XLOC_056864"; transcript_id "5_00154011"; exon_number "1"; gene_name "uc003biu.3"; oId "SC3.13766.3"; nearest_ref "uc003biu.3"; class_code "j"; tss_id "TSS51837";
chr22	Cufflinks	exon	50169239	50169393	.	-	.	gene_id "XLOC_056864"; transcript_id "5_00154011"; exon_number "2"; gene_name "uc003biu.3"; oId "SC3.13766.3"; nearest_ref "uc003biu.3"; class_code "j"; tss_id "TSS51837";
chr22	Cufflinks	exon	50169698	50169807	.	-	.	gene_id "XLOC_056864"; transcript_id "5_00154011"; exon_number "3"; gene_name "uc003biu.3"; oId "SC3.13766.3"; nearest_ref "uc003biu.3"; class_code "j"; tss_id "TSS51837";
chr22	Cufflinks	exon	50170682	50170809	.	-	.	gene_id "XLOC_056864"; transcript_id "5_00154011"; exon_number "4"; gene_name "uc003biu.3"; oId "SC3.13766.3"; nearest_ref "uc003biu.3"; class_code "j"; tss_id "TSS51837";
chr22	Cufflinks	exon	50171326	50171461	.	-	.	gene_id "XLOC_056864"; transcript_id "5_00154011"; exon_number "5"; gene_name "uc003biu.3"; oId "SC3.13766.3"; nearest_ref "uc003biu.3"; class_code "j"; tss_id "TSS51837";
chr22	Cufflinks	exon	50181038	50181535	.	-	.	gene_id "XLOC_056864"; transcript_id "5_00154011"; exon_number "6"; gene_name "uc003biu.3"; oId "SC3.13766.3"; nearest_ref "uc003biu.3"; class_code "j"; tss_id "TSS51837";
chr22	Cufflinks	exon	50187682	50187942	.	-	.	gene_id "XLOC_056864"; transcript_id "5_00154011"; exon_number "7"; gene_name "uc003biu.3"; oId "SC3.13766.3"; nearest_ref "uc003biu.3"; class_code "j"; tss_id "TSS51837";
chr22	Cufflinks	exon	50191453	50191765	.	-	.	gene_id "XLOC_056864"; transcript_id "5_00154011"; exon_number "8"; gene_name "uc003biu.3"; oId "SC3.13766.3"; nearest_ref "uc003biu.3"; class_code "j"; tss_id "TSS51837";
chr22	Cufflinks	exon	50192206	50192334	.	-	.	gene_id "XLOC_056864"; transcript_id "5_00154011"; exon_number "9"; gene_name "uc003biu.3"; oId "SC3.13766.3"; nearest_ref "uc003biu.3"; class_code "j"; tss_id "TSS51837";
chr22	Cufflinks	exon	50192636	50192767	.	-	.	gene_id "XLOC_056864"; transcript_id "5_00154011"; exon_number "10"; gene_name "uc003biu.3"; oId "SC3.13766.3"; nearest_ref "uc003biu.3"; class_code "j"; tss_id "TSS51837";
chr22	Cufflinks	exon	50197852	50198008	.	-	.	gene_id "XLOC_056864"; transcript_id "5_00154011"; exon_number "11"; gene_name "uc003biu.3"; oId "SC3.13766.3"; nearest_ref "uc003biu.3"; class_code "j"; tss_id "TSS51837";
chr22	Cufflinks	exon	50211870	50212031	.	-	.	gene_id "XLOC_056864"; transcript_id "5_00154011"; exon_number "12"; gene_name "uc003biu.3"; oId "SC3.13766.3"; nearest_ref "uc003biu.3"; class_code "j"; tss_id "TSS51837";
chr22	Cufflinks	exon	50214482	50214634	.	-	.	gene_id "XLOC_056864"; transcript_id "5_00154011"; exon_number "13"; gene_name "uc003biu.3"; oId "SC3.13766.3"; nearest_ref "uc003biu.3"; class_code "j"; tss_id "TSS51837";
chr22	Cufflinks	exon	50216599	50217979	.	-	.	gene_id "XLOC_056864"; transcript_id "5_00154011"; exon_number "14"; gene_name "uc003biu.3"; oId "SC3.13766.3"; nearest_ref "uc003biu.3"; class_code "j"; tss_id "TSS51837";
chr22	Cufflinks	exon	50219378	50219545	.	-	.	gene_id "XLOC_056864"; transcript_id "5_00154011"; exon_number "15"; gene_name "uc003biu.3"; oId "SC3.13766.3"; nearest_ref "uc003biu.3"; class_code "j"; tss_id "TSS51837";
chr22	hg19_knownGene	exon	50166938	50168064	.	-	.	gene_id "XLOC_056864"; transcript_id "5_00154013"; exon_number "1"; gene_name "uc003biu.3"; oId "uc003biu.3"; nearest_ref "uc003biu.3"; class_code "="; tss_id "TSS51838"; p_id "P51710";
chr22	hg19_knownGene	exon	50169239	50169393	.	-	.	gene_id "XLOC_056864"; transcript_id "5_00154013"; exon_number "2"; gene_name "uc003biu.3"; oId "uc003biu.3"; nearest_ref "uc003biu.3"; class_code "="; tss_id "TSS51838"; p_id "P51710";
chr22	hg19_knownGene	exon	50169698	50169807	.	-	.	gene_id "XLOC_056864"; transcript_id "5_00154013"; exon_number "3"; gene_name "uc003biu.3"; oId "uc003biu.3"; nearest_ref "uc003biu.3"; class_code "="; tss_id "TSS51838"; p_id "P51710";
chr22	hg19_knownGene	exon	50170682	50170809	.	-	.	gene_id "XLOC_056864"; transcript_id "5_00154013"; exon_number "4"; gene_name "uc003biu.3"; oId "uc003biu.3"; nearest_ref "uc003biu.3"; class_code "="; tss_id "TSS51838"; p_id "P51710";
chr22	hg19_knownGene	exon	50171326	50171461	.	-	.	gene_id "XLOC_056864"; transcript_id "5_00154013"; exon_number "5"; gene_name "uc003biu.3"; oId "uc003biu.3"; nearest_ref "uc003biu.3"; class_code "="; tss_id "TSS51838"; p_id "P51710";
chr22	hg19_knownGene	exon	50181038	50181535	.	-	.	gene_id "XLOC_056864"; transcript_id "5_00154013"; exon_number "6"; gene_name "uc003biu.3"; oId "uc003biu.3"; nearest_ref "uc003biu.3"; class_code "="; tss_id "TSS51838"; p_id "P51710";
chr22	hg19_knownGene	exon	50187682	50187942	.	-	.	gene_id "XLOC_056864"; transcript_id "5_00154013"; exon_number "7"; gene_name "uc003biu.3"; oId "uc003biu.3"; nearest_ref "uc003biu.3"; class_code "="; tss_id "TSS51838"; p_id "P51710";
chr22	hg19_knownGene	exon	50191453	50191765	.	-	.	gene_id "XLOC_056864"; transcript_id "5_00154013"; exon_number "8"; gene_name "uc003biu.3"; oId "uc003biu.3"; nearest_ref "uc003biu.3"; class_code "="; tss_id "TSS51838"; p_id "P51710";
chr22	hg19_knownGene	exon	50192206	50192334	.	-	.	gene_id "XLOC_056864"; transcript_id "5_00154013"; exon_number "9"; gene_name "uc003biu.3"; oId "uc003biu.3"; nearest_ref "uc003biu.3"; class_code "="; tss_id "TSS51838"; p_id "P51710";
chr22	hg19_knownGene	exon	50192636	50192767	.	-	.	gene_id "XLOC_056864"; transcript_id "5_00154013"; exon_number "10"; gene_name "uc003biu.3"; oId "uc003biu.3"; nearest_ref "uc003biu.3"; class_code "="; tss_id "TSS51838"; p_id "P51710";
chr22	hg19_knownGene	exon	50197852	50198008	.	-	.	gene_id "XLOC_056864"; transcript_id "5_00154013"; exon_number "11"; gene_name "uc003biu.3"; oId "uc003biu.3"; nearest_ref "uc003biu.3"; class_code "="; tss_id "TSS51838"; p_id "P51710";
chr22	hg19_knownGene	exon	50216599	50217979	.	-	.	gene_id "XLOC_056864"; transcript_id "5_00154013"; exon_number "12"; gene_name "uc003biu.3"; oId "uc003biu.3"; nearest_ref "uc003biu.3"; class_code "="; tss_id "TSS51838"; p_id "P51710";
chr22	hg19_knownGene	exon	50221145	50221180	.	-	.	gene_id "XLOC_056864"; transcript_id "5_00154013"; exon_number "13"; gene_name "uc003biu.3"; oId "uc003biu.3"; nearest_ref "uc003biu.3"; class_code "="; tss_id "TSS51838"; p_id "P51710";
chr22	Cufflinks	exon	50166938	50168064	.	-	.	gene_id "XLOC_056864"; transcript_id "5_00154014"; exon_number "1"; gene_name "uc003biu.3"; oId "SC3.13766.4"; nearest_ref "uc003biu.3"; class_code "j"; tss_id "TSS51838";
chr22	Cufflinks	exon	50169239	50169393	.	-	.	gene_id "XLOC_056864"; transcript_id "5_00154014"; exon_number "2"; gene_name "uc003biu.3"; oId "SC3.13766.4"; nearest_ref "uc003biu.3"; class_code "j"; tss_id "TSS51838";
chr22	Cufflinks	exon	50169698	50169807	.	-	.	gene_id "XLOC_056864"; transcript_id "5_00154014"; exon_number "3"; gene_name "uc003biu.3"; oId "SC3.13766.4"; nearest_ref "uc003biu.3"; class_code "j"; tss_id "TSS51838";
chr22	Cufflinks	exon	50170682	50170809	.	-	.	gene_id "XLOC_056864"; transcript_id "5_00154014"; exon_number "4"; gene_name "uc003biu.3"; oId "SC3.13766.4"; nearest_ref "uc003biu.3"; class_code "j"; tss_id "TSS51838";
chr22	Cufflinks	exon	50171326	50171461	.	-	.	gene_id "XLOC_056864"; transcript_id "5_00154014"; exon_number "5"; gene_name "uc003biu.3"; oId "SC3.13766.4"; nearest_ref "uc003biu.3"; class_code "j"; tss_id "TSS51838";
chr22	Cufflinks	exon	50181038	50181535	.	-	.	gene_id "XLOC_056864"; transcript_id "5_00154014"; exon_number "6"; gene_name "uc003biu.3"; oId "SC3.13766.4"; nearest_ref "uc003biu.3"; class_code "j"; tss_id "TSS51838";
chr22	Cufflinks	exon	50187682	50187942	.	-	.	gene_id "XLOC_056864"; transcript_id "5_00154014"; exon_number "7"; gene_name "uc003biu.3"; oId "SC3.13766.4"; nearest_ref "uc003biu.3"; class_code "j"; tss_id "TSS51838";
chr22	Cufflinks	exon	50191453	50191765	.	-	.	gene_id "XLOC_056864"; transcript_id "5_00154014"; exon_number "8"; gene_name "uc003biu.3"; oId "SC3.13766.4"; nearest_ref "uc003biu.3"; class_code "j"; tss_id "TSS51838";
chr22	Cufflinks	exon	50192221	50192334	.	-	.	gene_id "XLOC_056864"; transcript_id "5_00154014"; exon_number "9"; gene_name "uc003biu.3"; oId "SC3.13766.4"; nearest_ref "uc003biu.3"; class_code "j"; tss_id "TSS51838";
chr22	Cufflinks	exon	50192636	50192767	.	-	.	gene_id "XLOC_056864"; transcript_id "5_00154014"; exon_number "10"; gene_name "uc003biu.3"; oId "SC3.13766.4"; nearest_ref "uc003biu.3"; class_code "j"; tss_id "TSS51838";
chr22	Cufflinks	exon	50197852	50198008	.	-	.	gene_id "XLOC_056864"; transcript_id "5_00154014"; exon_number "11"; gene_name "uc003biu.3"; oId "SC3.13766.4"; nearest_ref "uc003biu.3"; class_code "j"; tss_id "TSS51838";
chr22	Cufflinks	exon	50216599	50217979	.	-	.	gene_id "XLOC_056864"; transcript_id "5_00154014"; exon_number "12"; gene_name "uc003biu.3"; oId "SC3.13766.4"; nearest_ref "uc003biu.3"; class_code "j"; tss_id "TSS51838";
chr22	Cufflinks	exon	50221145	50221181	.	-	.	gene_id "XLOC_056864"; transcript_id "5_00154014"; exon_number "13"; gene_name "uc003biu.3"; oId "SC3.13766.4"; nearest_ref "uc003biu.3"; class_code "j"; tss_id "TSS51838";
chr22	Cufflinks	exon	50166938	50168064	.	-	.	gene_id "XLOC_056864"; transcript_id "5_00154012"; exon_number "1"; gene_name "uc003biu.3"; oId "SC4.21362.7"; nearest_ref "uc003biu.3"; class_code "j"; tss_id "TSS51838";
chr22	Cufflinks	exon	50169239	50169393	.	-	.	gene_id "XLOC_056864"; transcript_id "5_00154012"; exon_number "2"; gene_name "uc003biu.3"; oId "SC4.21362.7"; nearest_ref "uc003biu.3"; class_code "j"; tss_id "TSS51838";
chr22	Cufflinks	exon	50169698	50169807	.	-	.	gene_id "XLOC_056864"; transcript_id "5_00154012"; exon_number "3"; gene_name "uc003biu.3"; oId "SC4.21362.7"; nearest_ref "uc003biu.3"; class_code "j"; tss_id "TSS51838";
chr22	Cufflinks	exon	50170682	50170809	.	-	.	gene_id "XLOC_056864"; transcript_id "5_00154012"; exon_number "4"; gene_name "uc003biu.3"; oId "SC4.21362.7"; nearest_ref "uc003biu.3"; class_code "j"; tss_id "TSS51838";
chr22	Cufflinks	exon	50171326	50171461	.	-	.	gene_id "XLOC_056864"; transcript_id "5_00154012"; exon_number "5"; gene_name "uc003biu.3"; oId "SC4.21362.7"; nearest_ref "uc003biu.3"; class_code "j"; tss_id "TSS51838";
chr22	Cufflinks	exon	50181038	50181142	.	-	.	gene_id "XLOC_056864"; transcript_id "5_00154012"; exon_number "6"; gene_name "uc003biu.3"; oId "SC4.21362.7"; nearest_ref "uc003biu.3"; class_code "j"; tss_id "TSS51838";
chr22	Cufflinks	exon	50187682	50187942	.	-	.	gene_id "XLOC_056864"; transcript_id "5_00154012"; exon_number "7"; gene_name "uc003biu.3"; oId "SC4.21362.7"; nearest_ref "uc003biu.3"; class_code "j"; tss_id "TSS51838";
chr22	Cufflinks	exon	50191453	50191765	.	-	.	gene_id "XLOC_056864"; transcript_id "5_00154012"; exon_number "8"; gene_name "uc003biu.3"; oId "SC4.21362.7"; nearest_ref "uc003biu.3"; class_code "j"; tss_id "TSS51838";
chr22	Cufflinks	exon	50192206	50192334	.	-	.	gene_id "XLOC_056864"; transcript_id "5_00154012"; exon_number "9"; gene_name "uc003biu.3"; oId "SC4.21362.7"; nearest_ref "uc003biu.3"; class_code "j"; tss_id "TSS51838";
chr22	Cufflinks	exon	50192636	50192767	.	-	.	gene_id "XLOC_056864"; transcript_id "5_00154012"; exon_number "10"; gene_name "uc003biu.3"; oId "SC4.21362.7"; nearest_ref "uc003biu.3"; class_code "j"; tss_id "TSS51838";
chr22	Cufflinks	exon	50197852	50198008	.	-	.	gene_id "XLOC_056864"; transcript_id "5_00154012"; exon_number "11"; gene_name "uc003biu.3"; oId "SC4.21362.7"; nearest_ref "uc003biu.3"; class_code "j"; tss_id "TSS51838";
chr22	Cufflinks	exon	50216599	50217979	.	-	.	gene_id "XLOC_056864"; transcript_id "5_00154012"; exon_number "12"; gene_name "uc003biu.3"; oId "SC4.21362.7"; nearest_ref "uc003biu.3"; class_code "j"; tss_id "TSS51838";
chr22	Cufflinks	exon	50221145	50221196	.	-	.	gene_id "XLOC_056864"; transcript_id "5_00154012"; exon_number "13"; gene_name "uc003biu.3"; oId "SC4.21362.7"; nearest_ref "uc003biu.3"; class_code "j"; tss_id "TSS51838";
chr22	Cufflinks	exon	50167083	50168064	.	-	.	gene_id "XLOC_056864"; transcript_id "5_00155821"; exon_number "1"; gene_name "uc003biu.3"; oId "upf1_r4.25353.6"; nearest_ref "uc003biu.3"; class_code "j"; tss_id "TSS51837";
chr22	Cufflinks	exon	50169239	50169393	.	-	.	gene_id "XLOC_056864"; transcript_id "5_00155821"; exon_number "2"; gene_name "uc003biu.3"; oId "upf1_r4.25353.6"; nearest_ref "uc003biu.3"; class_code "j"; tss_id "TSS51837";
chr22	Cufflinks	exon	50169698	50169807	.	-	.	gene_id "XLOC_056864"; transcript_id "5_00155821"; exon_number "3"; gene_name "uc003biu.3"; oId "upf1_r4.25353.6"; nearest_ref "uc003biu.3"; class_code "j"; tss_id "TSS51837";
chr22	Cufflinks	exon	50170682	50170809	.	-	.	gene_id "XLOC_056864"; transcript_id "5_00155821"; exon_number "4"; gene_name "uc003biu.3"; oId "upf1_r4.25353.6"; nearest_ref "uc003biu.3"; class_code "j"; tss_id "TSS51837";
chr22	Cufflinks	exon	50171326	50171461	.	-	.	gene_id "XLOC_056864"; transcript_id "5_00155821"; exon_number "5"; gene_name "uc003biu.3"; oId "upf1_r4.25353.6"; nearest_ref "uc003biu.3"; class_code "j"; tss_id "TSS51837";
chr22	Cufflinks	exon	50181038	50181142	.	-	.	gene_id "XLOC_056864"; transcript_id "5_00155821"; exon_number "6"; gene_name "uc003biu.3"; oId "upf1_r4.25353.6"; nearest_ref "uc003biu.3"; class_code "j"; tss_id "TSS51837";
chr22	Cufflinks	exon	50187682	50187942	.	-	.	gene_id "XLOC_056864"; transcript_id "5_00155821"; exon_number "7"; gene_name "uc003biu.3"; oId "upf1_r4.25353.6"; nearest_ref "uc003biu.3"; class_code "j"; tss_id "TSS51837";
chr22	Cufflinks	exon	50191453	50191765	.	-	.	gene_id "XLOC_056864"; transcript_id "5_00155821"; exon_number "8"; gene_name "uc003biu.3"; oId "upf1_r4.25353.6"; nearest_ref "uc003biu.3"; class_code "j"; tss_id "TSS51837";
chr22	Cufflinks	exon	50192206	50192328	.	-	.	gene_id "XLOC_056864"; transcript_id "5_00155821"; exon_number "9"; gene_name "uc003biu.3"; oId "upf1_r4.25353.6"; nearest_ref "uc003biu.3"; class_code "j"; tss_id "TSS51837";
chr22	Cufflinks	exon	50192636	50192767	.	-	.	gene_id "XLOC_056864"; transcript_id "5_00155821"; exon_number "10"; gene_name "uc003biu.3"; oId "upf1_r4.25353.6"; nearest_ref "uc003biu.3"; class_code "j"; tss_id "TSS51837";
chr22	Cufflinks	exon	50197852	50198008	.	-	.	gene_id "XLOC_056864"; transcript_id "5_00155821"; exon_number "11"; gene_name "uc003biu.3"; oId "upf1_r4.25353.6"; nearest_ref "uc003biu.3"; class_code "j"; tss_id "TSS51837";
chr22	Cufflinks	exon	50214482	50214634	.	-	.	gene_id "XLOC_056864"; transcript_id "5_00155821"; exon_number "12"; gene_name "uc003biu.3"; oId "upf1_r4.25353.6"; nearest_ref "uc003biu.3"; class_code "j"; tss_id "TSS51837";
chr22	Cufflinks	exon	50216599	50217979	.	-	.	gene_id "XLOC_056864"; transcript_id "5_00155821"; exon_number "13"; gene_name "uc003biu.3"; oId "upf1_r4.25353.6"; nearest_ref "uc003biu.3"; class_code "j"; tss_id "TSS51837";
chr22	Cufflinks	exon	50219378	50219557	.	-	.	gene_id "XLOC_056864"; transcript_id "5_00155821"; exon_number "14"; gene_name "uc003biu.3"; oId "upf1_r4.25353.6"; nearest_ref "uc003biu.3"; class_code "j"; tss_id "TSS51837";
chr22	Cufflinks	exon	50167083	50168064	.	-	.	gene_id "XLOC_056864"; transcript_id "5_00155822"; exon_number "1"; gene_name "uc003biu.3"; oId "upf1_r4.25353.8"; nearest_ref "uc003biu.3"; class_code "j"; tss_id "TSS51838";
chr22	Cufflinks	exon	50169239	50169393	.	-	.	gene_id "XLOC_056864"; transcript_id "5_00155822"; exon_number "2"; gene_name "uc003biu.3"; oId "upf1_r4.25353.8"; nearest_ref "uc003biu.3"; class_code "j"; tss_id "TSS51838";
chr22	Cufflinks	exon	50169698	50169807	.	-	.	gene_id "XLOC_056864"; transcript_id "5_00155822"; exon_number "3"; gene_name "uc003biu.3"; oId "upf1_r4.25353.8"; nearest_ref "uc003biu.3"; class_code "j"; tss_id "TSS51838";
chr22	Cufflinks	exon	50170682	50170809	.	-	.	gene_id "XLOC_056864"; transcript_id "5_00155822"; exon_number "4"; gene_name "uc003biu.3"; oId "upf1_r4.25353.8"; nearest_ref "uc003biu.3"; class_code "j"; tss_id "TSS51838";
chr22	Cufflinks	exon	50171326	50171461	.	-	.	gene_id "XLOC_056864"; transcript_id "5_00155822"; exon_number "5"; gene_name "uc003biu.3"; oId "upf1_r4.25353.8"; nearest_ref "uc003biu.3"; class_code "j"; tss_id "TSS51838";
chr22	Cufflinks	exon	50181038	50181142	.	-	.	gene_id "XLOC_056864"; transcript_id "5_00155822"; exon_number "6"; gene_name "uc003biu.3"; oId "upf1_r4.25353.8"; nearest_ref "uc003biu.3"; class_code "j"; tss_id "TSS51838";
chr22	Cufflinks	exon	50187682	50187942	.	-	.	gene_id "XLOC_056864"; transcript_id "5_00155822"; exon_number "7"; gene_name "uc003biu.3"; oId "upf1_r4.25353.8"; nearest_ref "uc003biu.3"; class_code "j"; tss_id "TSS51838";
chr22	Cufflinks	exon	50191453	50191644	.	-	.	gene_id "XLOC_056864"; transcript_id "5_00155822"; exon_number "8"; gene_name "uc003biu.3"; oId "upf1_r4.25353.8"; nearest_ref "uc003biu.3"; class_code "j"; tss_id "TSS51838";
chr22	Cufflinks	exon	50192206	50192334	.	-	.	gene_id "XLOC_056864"; transcript_id "5_00155822"; exon_number "9"; gene_name "uc003biu.3"; oId "upf1_r4.25353.8"; nearest_ref "uc003biu.3"; class_code "j"; tss_id "TSS51838";
chr22	Cufflinks	exon	50192636	50192767	.	-	.	gene_id "XLOC_056864"; transcript_id "5_00155822"; exon_number "10"; gene_name "uc003biu.3"; oId "upf1_r4.25353.8"; nearest_ref "uc003biu.3"; class_code "j"; tss_id "TSS51838";
chr22	Cufflinks	exon	50197852	50198008	.	-	.	gene_id "XLOC_056864"; transcript_id "5_00155822"; exon_number "11"; gene_name "uc003biu.3"; oId "upf1_r4.25353.8"; nearest_ref "uc003biu.3"; class_code "j"; tss_id "TSS51838";
chr22	Cufflinks	exon	50216599	50217979	.	-	.	gene_id "XLOC_056864"; transcript_id "5_00155822"; exon_number "12"; gene_name "uc003biu.3"; oId "upf1_r4.25353.8"; nearest_ref "uc003biu.3"; class_code "j"; tss_id "TSS51838";
chr22	Cufflinks	exon	50221145	50221180	.	-	.	gene_id "XLOC_056864"; transcript_id "5_00155822"; exon_number "13"; gene_name "uc003biu.3"; oId "upf1_r4.25353.8"; nearest_ref "uc003biu.3"; class_code "j"; tss_id "TSS51838";
chr22	hg19_knownGene	exon	50171538	50173958	.	-	.	gene_id "XLOC_056865"; transcript_id "5_00154015"; exon_number "1"; gene_name "uc011ari.1"; oId "uc011ari.1"; nearest_ref "uc011ari.1"; class_code "=";
chr22	Cufflinks	exon	50176208	50176663	.	-	.	gene_id "XLOC_056866"; transcript_id "5_00154752"; exon_number "1"; gene_name "uc003biu.3"; oId "SC4.21363.1"; nearest_ref "uc003biu.3"; class_code "i";
chr22	Cufflinks	exon	50213117	50213217	.	-	.	gene_id "XLOC_056867"; transcript_id "5_00155823"; exon_number "1"; gene_name "uc003biu.3"; oId "upf1_r4.25356.1"; nearest_ref "uc003biu.3"; class_code "i";
chr22	Cufflinks	exon	50213870	50214266	.	-	.	gene_id "XLOC_056868"; transcript_id "5_00155100"; exon_number "1"; gene_name "uc003biu.3"; oId "upf3.14490.1"; nearest_ref "uc003biu.3"; class_code "i";
chr22	Cufflinks	exon	50239055	50239238	.	-	.	gene_id "XLOC_056869"; transcript_id "5_00155824"; exon_number "1"; oId "upf1_r4.25345.1"; class_code "u";
chr22	Cufflinks	exon	50239303	50239876	.	-	.	gene_id "XLOC_056870"; transcript_id "5_00155825"; exon_number "1"; oId "upf1_r4.25344.1"; class_code "u";
chr22	Cufflinks	exon	50252496	50252807	.	-	.	gene_id "XLOC_056871"; transcript_id "5_00155826"; exon_number "1"; gene_name "uc003bix.2"; oId "upf1_r4.25346.1"; nearest_ref "uc003bix.2"; class_code "i";
chr22	Cufflinks	exon	50294071	50295197	.	-	.	gene_id "XLOC_056872"; transcript_id "5_00155101"; exon_number "1"; gene_name "uc003biy.2"; oId "upf3.14484.1"; nearest_ref "uc003biy.2"; class_code "p";
chr22	Cufflinks	exon	50294788	50296015	.	-	.	gene_id "XLOC_056872"; transcript_id "5_00154754"; exon_number "1"; gene_name "uc003biy.2"; oId "SC4.21360.1"; nearest_ref "uc003biy.2"; class_code "p";
chr22	hg19_knownGene	exon	50296856	50297714	.	-	.	gene_id "XLOC_056873"; transcript_id "5_00154016"; exon_number "1"; gene_name "uc003biy.2"; oId "uc003biy.2"; nearest_ref "uc003biy.2"; class_code "="; tss_id "TSS51841"; p_id "P51711";
chr22	hg19_knownGene	exon	50297827	50297902	.	-	.	gene_id "XLOC_056873"; transcript_id "5_00154016"; exon_number "2"; gene_name "uc003biy.2"; oId "uc003biy.2"; nearest_ref "uc003biy.2"; class_code "="; tss_id "TSS51841"; p_id "P51711";
chr22	hg19_knownGene	exon	50297985	50298154	.	-	.	gene_id "XLOC_056873"; transcript_id "5_00154016"; exon_number "3"; gene_name "uc003biy.2"; oId "uc003biy.2"; nearest_ref "uc003biy.2"; class_code "="; tss_id "TSS51841"; p_id "P51711";
chr22	hg19_knownGene	exon	50301369	50301592	.	-	.	gene_id "XLOC_056873"; transcript_id "5_00154016"; exon_number "4"; gene_name "uc003biy.2"; oId "uc003biy.2"; nearest_ref "uc003biy.2"; class_code "="; tss_id "TSS51841"; p_id "P51711";
chr22	hg19_knownGene	exon	50302892	50302995	.	-	.	gene_id "XLOC_056873"; transcript_id "5_00154016"; exon_number "5"; gene_name "uc003biy.2"; oId "uc003biy.2"; nearest_ref "uc003biy.2"; class_code "="; tss_id "TSS51841"; p_id "P51711";
chr22	hg19_knownGene	exon	50303542	50303736	.	-	.	gene_id "XLOC_056873"; transcript_id "5_00154016"; exon_number "6"; gene_name "uc003biy.2"; oId "uc003biy.2"; nearest_ref "uc003biy.2"; class_code "="; tss_id "TSS51841"; p_id "P51711";
chr22	hg19_knownGene	exon	50304082	50304255	.	-	.	gene_id "XLOC_056873"; transcript_id "5_00154016"; exon_number "7"; gene_name "uc003biy.2"; oId "uc003biy.2"; nearest_ref "uc003biy.2"; class_code "="; tss_id "TSS51841"; p_id "P51711";
chr22	hg19_knownGene	exon	50307033	50307165	.	-	.	gene_id "XLOC_056873"; transcript_id "5_00154016"; exon_number "8"; gene_name "uc003biy.2"; oId "uc003biy.2"; nearest_ref "uc003biy.2"; class_code "="; tss_id "TSS51841"; p_id "P51711";
chr22	hg19_knownGene	exon	50307252	50307491	.	-	.	gene_id "XLOC_056873"; transcript_id "5_00154016"; exon_number "9"; gene_name "uc003biy.2"; oId "uc003biy.2"; nearest_ref "uc003biy.2"; class_code "="; tss_id "TSS51841"; p_id "P51711";
chr22	hg19_knownGene	exon	50311911	50312106	.	-	.	gene_id "XLOC_056873"; transcript_id "5_00154016"; exon_number "10"; gene_name "uc003biy.2"; oId "uc003biy.2"; nearest_ref "uc003biy.2"; class_code "="; tss_id "TSS51841"; p_id "P51711";
chr22	Cufflinks	exon	50321813	50322639	.	-	.	gene_id "XLOC_056874"; transcript_id "5_00155102"; exon_number "1"; oId "upf3.14485.1"; class_code "u";
chr22	Cufflinks	exon	50323509	50325182	.	-	.	gene_id "XLOC_056875"; transcript_id "5_00154755"; exon_number "1"; oId "upf1_r4.25357.1"; class_code ".";
chr22	Cufflinks	exon	50323509	50324788	.	-	.	gene_id "XLOC_056875"; transcript_id "5_00154756"; exon_number "1"; oId "upf1_r4.25357.2"; class_code "."; tss_id "TSS51842";
chr22	Cufflinks	exon	50325472	50325874	.	-	.	gene_id "XLOC_056875"; transcript_id "5_00154756"; exon_number "2"; oId "upf1_r4.25357.2"; class_code "."; tss_id "TSS51842";
chr22	Cufflinks	exon	50325976	50328333	.	-	.	gene_id "XLOC_056876"; transcript_id "5_00154757"; exon_number "1"; oId "upf1_r4.25362.2"; class_code ".";
chr22	Cufflinks	exon	50432942	50435289	.	-	.	gene_id "XLOC_056877"; transcript_id "5_00154019"; exon_number "1"; gene_name "uc003bje.1"; oId "uc003bje.1_ext"; nearest_ref "uc003bje.1"; class_code "="; tss_id "TSS51845"; p_id "P51712";
chr22	Cufflinks	exon	50435423	50435503	.	-	.	gene_id "XLOC_056877"; transcript_id "5_00154019"; exon_number "2"; gene_name "uc003bje.1"; oId "uc003bje.1_ext"; nearest_ref "uc003bje.1"; class_code "="; tss_id "TSS51845"; p_id "P51712";
chr22	Cufflinks	exon	50435749	50435845	.	-	.	gene_id "XLOC_056877"; transcript_id "5_00154019"; exon_number "3"; gene_name "uc003bje.1"; oId "uc003bje.1_ext"; nearest_ref "uc003bje.1"; class_code "="; tss_id "TSS51845"; p_id "P51712";
chr22	Cufflinks	exon	50436114	50436171	.	-	.	gene_id "XLOC_056877"; transcript_id "5_00154019"; exon_number "4"; gene_name "uc003bje.1"; oId "uc003bje.1_ext"; nearest_ref "uc003bje.1"; class_code "="; tss_id "TSS51845"; p_id "P51712";
chr22	Cufflinks	exon	50436454	50436498	.	-	.	gene_id "XLOC_056877"; transcript_id "5_00154019"; exon_number "5"; gene_name "uc003bje.1"; oId "uc003bje.1_ext"; nearest_ref "uc003bje.1"; class_code "="; tss_id "TSS51845"; p_id "P51712";
chr22	Cufflinks	exon	50436566	50436738	.	-	.	gene_id "XLOC_056877"; transcript_id "5_00154019"; exon_number "6"; gene_name "uc003bje.1"; oId "uc003bje.1_ext"; nearest_ref "uc003bje.1"; class_code "="; tss_id "TSS51845"; p_id "P51712";
chr22	Cufflinks	exon	50437720	50437774	.	-	.	gene_id "XLOC_056877"; transcript_id "5_00154019"; exon_number "7"; gene_name "uc003bje.1"; oId "uc003bje.1_ext"; nearest_ref "uc003bje.1"; class_code "="; tss_id "TSS51845"; p_id "P51712";
chr22	Cufflinks	exon	50437860	50437931	.	-	.	gene_id "XLOC_056877"; transcript_id "5_00154019"; exon_number "8"; gene_name "uc003bje.1"; oId "uc003bje.1_ext"; nearest_ref "uc003bje.1"; class_code "="; tss_id "TSS51845"; p_id "P51712";
chr22	Cufflinks	exon	50438257	50438396	.	-	.	gene_id "XLOC_056877"; transcript_id "5_00154019"; exon_number "9"; gene_name "uc003bje.1"; oId "uc003bje.1_ext"; nearest_ref "uc003bje.1"; class_code "="; tss_id "TSS51845"; p_id "P51712";
chr22	Cufflinks	exon	50438907	50439021	.	-	.	gene_id "XLOC_056877"; transcript_id "5_00154019"; exon_number "10"; gene_name "uc003bje.1"; oId "uc003bje.1_ext"; nearest_ref "uc003bje.1"; class_code "="; tss_id "TSS51845"; p_id "P51712";
chr22	Cufflinks	exon	50439183	50439292	.	-	.	gene_id "XLOC_056877"; transcript_id "5_00154019"; exon_number "11"; gene_name "uc003bje.1"; oId "uc003bje.1_ext"; nearest_ref "uc003bje.1"; class_code "="; tss_id "TSS51845"; p_id "P51712";
chr22	Cufflinks	exon	50439511	50439660	.	-	.	gene_id "XLOC_056877"; transcript_id "5_00154019"; exon_number "12"; gene_name "uc003bje.1"; oId "uc003bje.1_ext"; nearest_ref "uc003bje.1"; class_code "="; tss_id "TSS51845"; p_id "P51712";
chr22	Cufflinks	exon	50447066	50447093	.	-	.	gene_id "XLOC_056877"; transcript_id "5_00154019"; exon_number "13"; gene_name "uc003bje.1"; oId "uc003bje.1_ext"; nearest_ref "uc003bje.1"; class_code "="; tss_id "TSS51845"; p_id "P51712";
chr22	Cufflinks	exon	50447412	50447492	.	-	.	gene_id "XLOC_056877"; transcript_id "5_00154019"; exon_number "14"; gene_name "uc003bje.1"; oId "uc003bje.1_ext"; nearest_ref "uc003bje.1"; class_code "="; tss_id "TSS51845"; p_id "P51712";
chr22	Cufflinks	exon	50450974	50451199	.	-	.	gene_id "XLOC_056877"; transcript_id "5_00154019"; exon_number "15"; gene_name "uc003bje.1"; oId "uc003bje.1_ext"; nearest_ref "uc003bje.1"; class_code "="; tss_id "TSS51845"; p_id "P51712";
chr22	hg19_knownGene	exon	50453553	50453712	.	-	.	gene_id "XLOC_056878"; transcript_id "5_00154020"; exon_number "1"; gene_name "uc011ark.1"; oId "uc011ark.1"; nearest_ref "uc011ark.1"; class_code "="; tss_id "TSS51846"; p_id "P51713";
chr22	hg19_knownGene	exon	50454851	50454991	.	-	.	gene_id "XLOC_056878"; transcript_id "5_00154020"; exon_number "2"; gene_name "uc011ark.1"; oId "uc011ark.1"; nearest_ref "uc011ark.1"; class_code "="; tss_id "TSS51846"; p_id "P51713";
chr22	hg19_knownGene	exon	50468859	50469354	.	-	.	gene_id "XLOC_056878"; transcript_id "5_00154020"; exon_number "3"; gene_name "uc011ark.1"; oId "uc011ark.1"; nearest_ref "uc011ark.1"; class_code "="; tss_id "TSS51846"; p_id "P51713";
chr22	hg19_knownGene	exon	50470115	50470538	.	-	.	gene_id "XLOC_056878"; transcript_id "5_00154020"; exon_number "4"; gene_name "uc011ark.1"; oId "uc011ark.1"; nearest_ref "uc011ark.1"; class_code "="; tss_id "TSS51846"; p_id "P51713";
chr22	hg19_knownGene	exon	50471631	50471874	.	-	.	gene_id "XLOC_056878"; transcript_id "5_00154020"; exon_number "5"; gene_name "uc011ark.1"; oId "uc011ark.1"; nearest_ref "uc011ark.1"; class_code "="; tss_id "TSS51846"; p_id "P51713";
chr22	hg19_knownGene	exon	50472774	50472891	.	-	.	gene_id "XLOC_056878"; transcript_id "5_00154020"; exon_number "6"; gene_name "uc011ark.1"; oId "uc011ark.1"; nearest_ref "uc011ark.1"; class_code "="; tss_id "TSS51846"; p_id "P51713";
chr22	hg19_knownGene	exon	50479616	50479706	.	-	.	gene_id "XLOC_056878"; transcript_id "5_00154020"; exon_number "7"; gene_name "uc011ark.1"; oId "uc011ark.1"; nearest_ref "uc011ark.1"; class_code "="; tss_id "TSS51846"; p_id "P51713";
chr22	hg19_knownGene	exon	50480050	50480236	.	-	.	gene_id "XLOC_056878"; transcript_id "5_00154020"; exon_number "8"; gene_name "uc011ark.1"; oId "uc011ark.1"; nearest_ref "uc011ark.1"; class_code "="; tss_id "TSS51846"; p_id "P51713";
chr22	hg19_knownGene	exon	50483684	50483818	.	-	.	gene_id "XLOC_056878"; transcript_id "5_00154020"; exon_number "9"; gene_name "uc011ark.1"; oId "uc011ark.1"; nearest_ref "uc011ark.1"; class_code "="; tss_id "TSS51846"; p_id "P51713";
chr22	hg19_knownGene	exon	50484285	50484399	.	-	.	gene_id "XLOC_056878"; transcript_id "5_00154020"; exon_number "10"; gene_name "uc011ark.1"; oId "uc011ark.1"; nearest_ref "uc011ark.1"; class_code "="; tss_id "TSS51846"; p_id "P51713";
chr22	hg19_knownGene	exon	50485597	50485725	.	-	.	gene_id "XLOC_056878"; transcript_id "5_00154020"; exon_number "11"; gene_name "uc011ark.1"; oId "uc011ark.1"; nearest_ref "uc011ark.1"; class_code "="; tss_id "TSS51846"; p_id "P51713";
chr22	hg19_knownGene	exon	50487678	50487751	.	-	.	gene_id "XLOC_056878"; transcript_id "5_00154020"; exon_number "12"; gene_name "uc011ark.1"; oId "uc011ark.1"; nearest_ref "uc011ark.1"; class_code "="; tss_id "TSS51846"; p_id "P51713";
chr22	hg19_knownGene	exon	50488538	50488676	.	-	.	gene_id "XLOC_056878"; transcript_id "5_00154020"; exon_number "13"; gene_name "uc011ark.1"; oId "uc011ark.1"; nearest_ref "uc011ark.1"; class_code "="; tss_id "TSS51846"; p_id "P51713";
chr22	hg19_knownGene	exon	50493005	50493055	.	-	.	gene_id "XLOC_056878"; transcript_id "5_00154020"; exon_number "14"; gene_name "uc011ark.1"; oId "uc011ark.1"; nearest_ref "uc011ark.1"; class_code "="; tss_id "TSS51846"; p_id "P51713";
chr22	Cufflinks	exon	50466163	50466380	.	-	.	gene_id "XLOC_056879"; transcript_id "5_00155830"; exon_number "1"; gene_name "uc011ark.1"; oId "upf1_r4.25374.1"; nearest_ref "uc011ark.1"; class_code "i";
chr22	hg19_knownGene	exon	50497820	50500086	.	-	.	gene_id "XLOC_056880"; transcript_id "5_00154022"; exon_number "1"; gene_name "uc011arl.1"; oId "uc011arl.1"; nearest_ref "uc011arl.1"; class_code "="; tss_id "TSS51847"; p_id "P51718";
chr22	hg19_knownGene	exon	50502463	50502627	.	-	.	gene_id "XLOC_056880"; transcript_id "5_00154022"; exon_number "2"; gene_name "uc011arl.1"; oId "uc011arl.1"; nearest_ref "uc011arl.1"; class_code "="; tss_id "TSS51847"; p_id "P51718";
chr22	hg19_knownGene	exon	50506862	50506984	.	-	.	gene_id "XLOC_056880"; transcript_id "5_00154022"; exon_number "3"; gene_name "uc011arl.1"; oId "uc011arl.1"; nearest_ref "uc011arl.1"; class_code "="; tss_id "TSS51847"; p_id "P51718";
chr22	hg19_knownGene	exon	50508956	50509012	.	-	.	gene_id "XLOC_056880"; transcript_id "5_00154022"; exon_number "4"; gene_name "uc011arl.1"; oId "uc011arl.1"; nearest_ref "uc011arl.1"; class_code "="; tss_id "TSS51847"; p_id "P51718";
chr22	hg19_knownGene	exon	50512645	50512761	.	-	.	gene_id "XLOC_056880"; transcript_id "5_00154022"; exon_number "5"; gene_name "uc011arl.1"; oId "uc011arl.1"; nearest_ref "uc011arl.1"; class_code "="; tss_id "TSS51847"; p_id "P51718";
chr22	hg19_knownGene	exon	50515270	50515341	.	-	.	gene_id "XLOC_056880"; transcript_id "5_00154022"; exon_number "6"; gene_name "uc011arl.1"; oId "uc011arl.1"; nearest_ref "uc011arl.1"; class_code "="; tss_id "TSS51847"; p_id "P51718";
chr22	hg19_knownGene	exon	50515830	50515931	.	-	.	gene_id "XLOC_056880"; transcript_id "5_00154022"; exon_number "7"; gene_name "uc011arl.1"; oId "uc011arl.1"; nearest_ref "uc011arl.1"; class_code "="; tss_id "TSS51847"; p_id "P51718";
chr22	hg19_knownGene	exon	50521513	50521602	.	-	.	gene_id "XLOC_056880"; transcript_id "5_00154022"; exon_number "8"; gene_name "uc011arl.1"; oId "uc011arl.1"; nearest_ref "uc011arl.1"; class_code "="; tss_id "TSS51847"; p_id "P51718";
chr22	hg19_knownGene	exon	50523155	50523390	.	-	.	gene_id "XLOC_056880"; transcript_id "5_00154022"; exon_number "9"; gene_name "uc011arl.1"; oId "uc011arl.1"; nearest_ref "uc011arl.1"; class_code "="; tss_id "TSS51847"; p_id "P51718";
chr22	hg19_knownGene	exon	50523568	50523781	.	-	.	gene_id "XLOC_056880"; transcript_id "5_00154022"; exon_number "10"; gene_name "uc011arl.1"; oId "uc011arl.1"; nearest_ref "uc011arl.1"; class_code "="; tss_id "TSS51847"; p_id "P51718";
chr22	hg19_knownGene	exon	50497820	50500086	.	-	.	gene_id "XLOC_056880"; transcript_id "5_00154021"; exon_number "1"; gene_name "uc003bjg.1"; oId "uc003bjg.1"; nearest_ref "uc003bjg.1"; class_code "="; tss_id "TSS51847"; p_id "P51717";
chr22	hg19_knownGene	exon	50502463	50502627	.	-	.	gene_id "XLOC_056880"; transcript_id "5_00154021"; exon_number "2"; gene_name "uc003bjg.1"; oId "uc003bjg.1"; nearest_ref "uc003bjg.1"; class_code "="; tss_id "TSS51847"; p_id "P51717";
chr22	hg19_knownGene	exon	50506862	50506984	.	-	.	gene_id "XLOC_056880"; transcript_id "5_00154021"; exon_number "3"; gene_name "uc003bjg.1"; oId "uc003bjg.1"; nearest_ref "uc003bjg.1"; class_code "="; tss_id "TSS51847"; p_id "P51717";
chr22	hg19_knownGene	exon	50508956	50509012	.	-	.	gene_id "XLOC_056880"; transcript_id "5_00154021"; exon_number "4"; gene_name "uc003bjg.1"; oId "uc003bjg.1"; nearest_ref "uc003bjg.1"; class_code "="; tss_id "TSS51847"; p_id "P51717";
chr22	hg19_knownGene	exon	50512645	50512761	.	-	.	gene_id "XLOC_056880"; transcript_id "5_00154021"; exon_number "5"; gene_name "uc003bjg.1"; oId "uc003bjg.1"; nearest_ref "uc003bjg.1"; class_code "="; tss_id "TSS51847"; p_id "P51717";
chr22	hg19_knownGene	exon	50515270	50515341	.	-	.	gene_id "XLOC_056880"; transcript_id "5_00154021"; exon_number "6"; gene_name "uc003bjg.1"; oId "uc003bjg.1"; nearest_ref "uc003bjg.1"; class_code "="; tss_id "TSS51847"; p_id "P51717";
chr22	hg19_knownGene	exon	50515830	50515931	.	-	.	gene_id "XLOC_056880"; transcript_id "5_00154021"; exon_number "7"; gene_name "uc003bjg.1"; oId "uc003bjg.1"; nearest_ref "uc003bjg.1"; class_code "="; tss_id "TSS51847"; p_id "P51717";
chr22	hg19_knownGene	exon	50518347	50518448	.	-	.	gene_id "XLOC_056880"; transcript_id "5_00154021"; exon_number "8"; gene_name "uc003bjg.1"; oId "uc003bjg.1"; nearest_ref "uc003bjg.1"; class_code "="; tss_id "TSS51847"; p_id "P51717";
chr22	hg19_knownGene	exon	50518773	50518826	.	-	.	gene_id "XLOC_056880"; transcript_id "5_00154021"; exon_number "9"; gene_name "uc003bjg.1"; oId "uc003bjg.1"; nearest_ref "uc003bjg.1"; class_code "="; tss_id "TSS51847"; p_id "P51717";
chr22	hg19_knownGene	exon	50521513	50521602	.	-	.	gene_id "XLOC_056880"; transcript_id "5_00154021"; exon_number "10"; gene_name "uc003bjg.1"; oId "uc003bjg.1"; nearest_ref "uc003bjg.1"; class_code "="; tss_id "TSS51847"; p_id "P51717";
chr22	hg19_knownGene	exon	50523155	50523390	.	-	.	gene_id "XLOC_056880"; transcript_id "5_00154021"; exon_number "11"; gene_name "uc003bjg.1"; oId "uc003bjg.1"; nearest_ref "uc003bjg.1"; class_code "="; tss_id "TSS51847"; p_id "P51717";
chr22	hg19_knownGene	exon	50523568	50523781	.	-	.	gene_id "XLOC_056880"; transcript_id "5_00154021"; exon_number "12"; gene_name "uc003bjg.1"; oId "uc003bjg.1"; nearest_ref "uc003bjg.1"; class_code "="; tss_id "TSS51847"; p_id "P51717";
chr22	hg19_knownGene	exon	50497820	50500086	.	-	.	gene_id "XLOC_056880"; transcript_id "5_00154026"; exon_number "1"; gene_name "uc011aro.1"; oId "uc011aro.1"; nearest_ref "uc011aro.1"; class_code "="; tss_id "TSS51848"; p_id "P51716";
chr22	hg19_knownGene	exon	50502463	50502627	.	-	.	gene_id "XLOC_056880"; transcript_id "5_00154026"; exon_number "2"; gene_name "uc011aro.1"; oId "uc011aro.1"; nearest_ref "uc011aro.1"; class_code "="; tss_id "TSS51848"; p_id "P51716";
chr22	hg19_knownGene	exon	50506862	50506984	.	-	.	gene_id "XLOC_056880"; transcript_id "5_00154026"; exon_number "3"; gene_name "uc011aro.1"; oId "uc011aro.1"; nearest_ref "uc011aro.1"; class_code "="; tss_id "TSS51848"; p_id "P51716";
chr22	hg19_knownGene	exon	50508956	50509012	.	-	.	gene_id "XLOC_056880"; transcript_id "5_00154026"; exon_number "4"; gene_name "uc011aro.1"; oId "uc011aro.1"; nearest_ref "uc011aro.1"; class_code "="; tss_id "TSS51848"; p_id "P51716";
chr22	hg19_knownGene	exon	50512645	50512761	.	-	.	gene_id "XLOC_056880"; transcript_id "5_00154026"; exon_number "5"; gene_name "uc011aro.1"; oId "uc011aro.1"; nearest_ref "uc011aro.1"; class_code "="; tss_id "TSS51848"; p_id "P51716";
chr22	hg19_knownGene	exon	50515270	50515341	.	-	.	gene_id "XLOC_056880"; transcript_id "5_00154026"; exon_number "6"; gene_name "uc011aro.1"; oId "uc011aro.1"; nearest_ref "uc011aro.1"; class_code "="; tss_id "TSS51848"; p_id "P51716";
chr22	hg19_knownGene	exon	50515830	50515931	.	-	.	gene_id "XLOC_056880"; transcript_id "5_00154026"; exon_number "7"; gene_name "uc011aro.1"; oId "uc011aro.1"; nearest_ref "uc011aro.1"; class_code "="; tss_id "TSS51848"; p_id "P51716";
chr22	hg19_knownGene	exon	50518773	50518826	.	-	.	gene_id "XLOC_056880"; transcript_id "5_00154026"; exon_number "8"; gene_name "uc011aro.1"; oId "uc011aro.1"; nearest_ref "uc011aro.1"; class_code "="; tss_id "TSS51848"; p_id "P51716";
chr22	hg19_knownGene	exon	50521513	50521602	.	-	.	gene_id "XLOC_056880"; transcript_id "5_00154026"; exon_number "9"; gene_name "uc011aro.1"; oId "uc011aro.1"; nearest_ref "uc011aro.1"; class_code "="; tss_id "TSS51848"; p_id "P51716";
chr22	hg19_knownGene	exon	50523155	50523390	.	-	.	gene_id "XLOC_056880"; transcript_id "5_00154026"; exon_number "10"; gene_name "uc011aro.1"; oId "uc011aro.1"; nearest_ref "uc011aro.1"; class_code "="; tss_id "TSS51848"; p_id "P51716";
chr22	hg19_knownGene	exon	50523784	50524358	.	-	.	gene_id "XLOC_056880"; transcript_id "5_00154026"; exon_number "11"; gene_name "uc011aro.1"; oId "uc011aro.1"; nearest_ref "uc011aro.1"; class_code "="; tss_id "TSS51848"; p_id "P51716";
chr22	hg19_knownGene	exon	50497820	50500086	.	-	.	gene_id "XLOC_056880"; transcript_id "5_00154025"; exon_number "1"; gene_name "uc011arn.1"; oId "uc011arn.1"; nearest_ref "uc011arn.1"; class_code "="; tss_id "TSS51848"; p_id "P51714";
chr22	hg19_knownGene	exon	50502463	50502627	.	-	.	gene_id "XLOC_056880"; transcript_id "5_00154025"; exon_number "2"; gene_name "uc011arn.1"; oId "uc011arn.1"; nearest_ref "uc011arn.1"; class_code "="; tss_id "TSS51848"; p_id "P51714";
chr22	hg19_knownGene	exon	50506862	50506984	.	-	.	gene_id "XLOC_056880"; transcript_id "5_00154025"; exon_number "3"; gene_name "uc011arn.1"; oId "uc011arn.1"; nearest_ref "uc011arn.1"; class_code "="; tss_id "TSS51848"; p_id "P51714";
chr22	hg19_knownGene	exon	50508956	50509012	.	-	.	gene_id "XLOC_056880"; transcript_id "5_00154025"; exon_number "4"; gene_name "uc011arn.1"; oId "uc011arn.1"; nearest_ref "uc011arn.1"; class_code "="; tss_id "TSS51848"; p_id "P51714";
chr22	hg19_knownGene	exon	50512645	50512761	.	-	.	gene_id "XLOC_056880"; transcript_id "5_00154025"; exon_number "5"; gene_name "uc011arn.1"; oId "uc011arn.1"; nearest_ref "uc011arn.1"; class_code "="; tss_id "TSS51848"; p_id "P51714";
chr22	hg19_knownGene	exon	50515270	50515341	.	-	.	gene_id "XLOC_056880"; transcript_id "5_00154025"; exon_number "6"; gene_name "uc011arn.1"; oId "uc011arn.1"; nearest_ref "uc011arn.1"; class_code "="; tss_id "TSS51848"; p_id "P51714";
chr22	hg19_knownGene	exon	50515830	50515931	.	-	.	gene_id "XLOC_056880"; transcript_id "5_00154025"; exon_number "7"; gene_name "uc011arn.1"; oId "uc011arn.1"; nearest_ref "uc011arn.1"; class_code "="; tss_id "TSS51848"; p_id "P51714";
chr22	hg19_knownGene	exon	50518347	50518448	.	-	.	gene_id "XLOC_056880"; transcript_id "5_00154025"; exon_number "8"; gene_name "uc011arn.1"; oId "uc011arn.1"; nearest_ref "uc011arn.1"; class_code "="; tss_id "TSS51848"; p_id "P51714";
chr22	hg19_knownGene	exon	50518773	50518826	.	-	.	gene_id "XLOC_056880"; transcript_id "5_00154025"; exon_number "9"; gene_name "uc011arn.1"; oId "uc011arn.1"; nearest_ref "uc011arn.1"; class_code "="; tss_id "TSS51848"; p_id "P51714";
chr22	hg19_knownGene	exon	50521513	50521600	.	-	.	gene_id "XLOC_056880"; transcript_id "5_00154025"; exon_number "10"; gene_name "uc011arn.1"; oId "uc011arn.1"; nearest_ref "uc011arn.1"; class_code "="; tss_id "TSS51848"; p_id "P51714";
chr22	hg19_knownGene	exon	50523784	50524358	.	-	.	gene_id "XLOC_056880"; transcript_id "5_00154025"; exon_number "11"; gene_name "uc011arn.1"; oId "uc011arn.1"; nearest_ref "uc011arn.1"; class_code "="; tss_id "TSS51848"; p_id "P51714";
chr22	hg19_knownGene	exon	50497820	50500086	.	-	.	gene_id "XLOC_056880"; transcript_id "5_00154024"; exon_number "1"; gene_name "uc011arm.1"; oId "uc011arm.1"; nearest_ref "uc011arm.1"; class_code "="; tss_id "TSS51848"; p_id "P51715";
chr22	hg19_knownGene	exon	50502463	50502627	.	-	.	gene_id "XLOC_056880"; transcript_id "5_00154024"; exon_number "2"; gene_name "uc011arm.1"; oId "uc011arm.1"; nearest_ref "uc011arm.1"; class_code "="; tss_id "TSS51848"; p_id "P51715";
chr22	hg19_knownGene	exon	50506862	50506984	.	-	.	gene_id "XLOC_056880"; transcript_id "5_00154024"; exon_number "3"; gene_name "uc011arm.1"; oId "uc011arm.1"; nearest_ref "uc011arm.1"; class_code "="; tss_id "TSS51848"; p_id "P51715";
chr22	hg19_knownGene	exon	50508956	50509012	.	-	.	gene_id "XLOC_056880"; transcript_id "5_00154024"; exon_number "4"; gene_name "uc011arm.1"; oId "uc011arm.1"; nearest_ref "uc011arm.1"; class_code "="; tss_id "TSS51848"; p_id "P51715";
chr22	hg19_knownGene	exon	50512645	50512761	.	-	.	gene_id "XLOC_056880"; transcript_id "5_00154024"; exon_number "5"; gene_name "uc011arm.1"; oId "uc011arm.1"; nearest_ref "uc011arm.1"; class_code "="; tss_id "TSS51848"; p_id "P51715";
chr22	hg19_knownGene	exon	50515270	50515341	.	-	.	gene_id "XLOC_056880"; transcript_id "5_00154024"; exon_number "6"; gene_name "uc011arm.1"; oId "uc011arm.1"; nearest_ref "uc011arm.1"; class_code "="; tss_id "TSS51848"; p_id "P51715";
chr22	hg19_knownGene	exon	50515830	50515931	.	-	.	gene_id "XLOC_056880"; transcript_id "5_00154024"; exon_number "7"; gene_name "uc011arm.1"; oId "uc011arm.1"; nearest_ref "uc011arm.1"; class_code "="; tss_id "TSS51848"; p_id "P51715";
chr22	hg19_knownGene	exon	50518347	50518448	.	-	.	gene_id "XLOC_056880"; transcript_id "5_00154024"; exon_number "8"; gene_name "uc011arm.1"; oId "uc011arm.1"; nearest_ref "uc011arm.1"; class_code "="; tss_id "TSS51848"; p_id "P51715";
chr22	hg19_knownGene	exon	50518773	50518826	.	-	.	gene_id "XLOC_056880"; transcript_id "5_00154024"; exon_number "9"; gene_name "uc011arm.1"; oId "uc011arm.1"; nearest_ref "uc011arm.1"; class_code "="; tss_id "TSS51848"; p_id "P51715";
chr22	hg19_knownGene	exon	50523155	50523390	.	-	.	gene_id "XLOC_056880"; transcript_id "5_00154024"; exon_number "10"; gene_name "uc011arm.1"; oId "uc011arm.1"; nearest_ref "uc011arm.1"; class_code "="; tss_id "TSS51848"; p_id "P51715";
chr22	hg19_knownGene	exon	50523784	50524358	.	-	.	gene_id "XLOC_056880"; transcript_id "5_00154024"; exon_number "11"; gene_name "uc011arm.1"; oId "uc011arm.1"; nearest_ref "uc011arm.1"; class_code "="; tss_id "TSS51848"; p_id "P51715";
chr22	hg19_knownGene	exon	50497820	50500086	.	-	.	gene_id "XLOC_056880"; transcript_id "5_00154023"; exon_number "1"; gene_name "uc003bjh.1"; oId "uc003bjh.1"; nearest_ref "uc003bjh.1"; class_code "="; tss_id "TSS51848"; p_id "P51717";
chr22	hg19_knownGene	exon	50502463	50502627	.	-	.	gene_id "XLOC_056880"; transcript_id "5_00154023"; exon_number "2"; gene_name "uc003bjh.1"; oId "uc003bjh.1"; nearest_ref "uc003bjh.1"; class_code "="; tss_id "TSS51848"; p_id "P51717";
chr22	hg19_knownGene	exon	50506862	50506984	.	-	.	gene_id "XLOC_056880"; transcript_id "5_00154023"; exon_number "3"; gene_name "uc003bjh.1"; oId "uc003bjh.1"; nearest_ref "uc003bjh.1"; class_code "="; tss_id "TSS51848"; p_id "P51717";
chr22	hg19_knownGene	exon	50508956	50509012	.	-	.	gene_id "XLOC_056880"; transcript_id "5_00154023"; exon_number "4"; gene_name "uc003bjh.1"; oId "uc003bjh.1"; nearest_ref "uc003bjh.1"; class_code "="; tss_id "TSS51848"; p_id "P51717";
chr22	hg19_knownGene	exon	50512645	50512761	.	-	.	gene_id "XLOC_056880"; transcript_id "5_00154023"; exon_number "5"; gene_name "uc003bjh.1"; oId "uc003bjh.1"; nearest_ref "uc003bjh.1"; class_code "="; tss_id "TSS51848"; p_id "P51717";
chr22	hg19_knownGene	exon	50515270	50515341	.	-	.	gene_id "XLOC_056880"; transcript_id "5_00154023"; exon_number "6"; gene_name "uc003bjh.1"; oId "uc003bjh.1"; nearest_ref "uc003bjh.1"; class_code "="; tss_id "TSS51848"; p_id "P51717";
chr22	hg19_knownGene	exon	50515830	50515931	.	-	.	gene_id "XLOC_056880"; transcript_id "5_00154023"; exon_number "7"; gene_name "uc003bjh.1"; oId "uc003bjh.1"; nearest_ref "uc003bjh.1"; class_code "="; tss_id "TSS51848"; p_id "P51717";
chr22	hg19_knownGene	exon	50518347	50518448	.	-	.	gene_id "XLOC_056880"; transcript_id "5_00154023"; exon_number "8"; gene_name "uc003bjh.1"; oId "uc003bjh.1"; nearest_ref "uc003bjh.1"; class_code "="; tss_id "TSS51848"; p_id "P51717";
chr22	hg19_knownGene	exon	50518773	50518826	.	-	.	gene_id "XLOC_056880"; transcript_id "5_00154023"; exon_number "9"; gene_name "uc003bjh.1"; oId "uc003bjh.1"; nearest_ref "uc003bjh.1"; class_code "="; tss_id "TSS51848"; p_id "P51717";
chr22	hg19_knownGene	exon	50521513	50521602	.	-	.	gene_id "XLOC_056880"; transcript_id "5_00154023"; exon_number "10"; gene_name "uc003bjh.1"; oId "uc003bjh.1"; nearest_ref "uc003bjh.1"; class_code "="; tss_id "TSS51848"; p_id "P51717";
chr22	hg19_knownGene	exon	50523155	50523390	.	-	.	gene_id "XLOC_056880"; transcript_id "5_00154023"; exon_number "11"; gene_name "uc003bjh.1"; oId "uc003bjh.1"; nearest_ref "uc003bjh.1"; class_code "="; tss_id "TSS51848"; p_id "P51717";
chr22	hg19_knownGene	exon	50523784	50524358	.	-	.	gene_id "XLOC_056880"; transcript_id "5_00154023"; exon_number "12"; gene_name "uc003bjh.1"; oId "uc003bjh.1"; nearest_ref "uc003bjh.1"; class_code "="; tss_id "TSS51848"; p_id "P51717";
chr22	Cufflinks	exon	50638088	50638375	.	-	.	gene_id "XLOC_056881"; transcript_id "5_00155831"; exon_number "1"; oId "upf1_r4.25406.1"; class_code "u";
chr22	Cufflinks	exon	50649495	50650061	.	-	.	gene_id "XLOC_056882"; transcript_id "5_00155103"; exon_number "1"; gene_name "uc011arr.1"; oId "upf3.14559.1"; nearest_ref "uc011arr.1"; class_code "i";
chr22	Cufflinks	exon	50652388	50654029	.	-	.	gene_id "XLOC_056883"; transcript_id "5_00155104"; exon_number "1"; gene_name "uc011arr.1"; oId "upf3.14560.1"; nearest_ref "uc011arr.1"; class_code "i";
chr22	hg19_knownGene	exon	50656118	50656256	.	-	.	gene_id "XLOC_056884"; transcript_id "5_00154027"; exon_number "1"; gene_name "uc003bka.1"; oId "uc003bka.1"; nearest_ref "uc003bka.1"; class_code "="; tss_id "TSS51849"; p_id "P51724";
chr22	hg19_knownGene	exon	50656347	50656527	.	-	.	gene_id "XLOC_056884"; transcript_id "5_00154027"; exon_number "2"; gene_name "uc003bka.1"; oId "uc003bka.1"; nearest_ref "uc003bka.1"; class_code "="; tss_id "TSS51849"; p_id "P51724";
chr22	hg19_knownGene	exon	50656618	50656799	.	-	.	gene_id "XLOC_056884"; transcript_id "5_00154027"; exon_number "3"; gene_name "uc003bka.1"; oId "uc003bka.1"; nearest_ref "uc003bka.1"; class_code "="; tss_id "TSS51849"; p_id "P51724";
chr22	hg19_knownGene	exon	50656917	50657049	.	-	.	gene_id "XLOC_056884"; transcript_id "5_00154027"; exon_number "4"; gene_name "uc003bka.1"; oId "uc003bka.1"; nearest_ref "uc003bka.1"; class_code "="; tss_id "TSS51849"; p_id "P51724";
chr22	hg19_knownGene	exon	50657132	50657326	.	-	.	gene_id "XLOC_056884"; transcript_id "5_00154027"; exon_number "5"; gene_name "uc003bka.1"; oId "uc003bka.1"; nearest_ref "uc003bka.1"; class_code "="; tss_id "TSS51849"; p_id "P51724";
chr22	hg19_knownGene	exon	50657497	50657638	.	-	.	gene_id "XLOC_056884"; transcript_id "5_00154027"; exon_number "6"; gene_name "uc003bka.1"; oId "uc003bka.1"; nearest_ref "uc003bka.1"; class_code "="; tss_id "TSS51849"; p_id "P51724";
chr22	hg19_knownGene	exon	50657717	50657885	.	-	.	gene_id "XLOC_056884"; transcript_id "5_00154027"; exon_number "7"; gene_name "uc003bka.1"; oId "uc003bka.1"; nearest_ref "uc003bka.1"; class_code "="; tss_id "TSS51849"; p_id "P51724";
chr22	hg19_knownGene	exon	50658073	50658220	.	-	.	gene_id "XLOC_056884"; transcript_id "5_00154027"; exon_number "8"; gene_name "uc003bka.1"; oId "uc003bka.1"; nearest_ref "uc003bka.1"; class_code "="; tss_id "TSS51849"; p_id "P51724";
chr22	hg19_knownGene	exon	50658386	50658444	.	-	.	gene_id "XLOC_056884"; transcript_id "5_00154027"; exon_number "9"; gene_name "uc003bka.1"; oId "uc003bka.1"; nearest_ref "uc003bka.1"; class_code "="; tss_id "TSS51849"; p_id "P51724";
chr22	hg19_knownGene	exon	50658680	50660303	.	-	.	gene_id "XLOC_056884"; transcript_id "5_00154027"; exon_number "10"; gene_name "uc003bka.1"; oId "uc003bka.1"; nearest_ref "uc003bka.1"; class_code "="; tss_id "TSS51849"; p_id "P51724";
chr22	hg19_knownGene	exon	50656118	50656256	.	-	.	gene_id "XLOC_056884"; transcript_id "5_00154031"; exon_number "1"; gene_name "uc010har.1"; oId "uc010har.1"; nearest_ref "uc010har.1"; class_code "="; tss_id "TSS51850"; p_id "P51723";
chr22	hg19_knownGene	exon	50656347	50656546	.	-	.	gene_id "XLOC_056884"; transcript_id "5_00154031"; exon_number "2"; gene_name "uc010har.1"; oId "uc010har.1"; nearest_ref "uc010har.1"; class_code "="; tss_id "TSS51850"; p_id "P51723";
chr22	hg19_knownGene	exon	50656618	50656831	.	-	.	gene_id "XLOC_056884"; transcript_id "5_00154031"; exon_number "3"; gene_name "uc010har.1"; oId "uc010har.1"; nearest_ref "uc010har.1"; class_code "="; tss_id "TSS51850"; p_id "P51723";
chr22	hg19_knownGene	exon	50656917	50657049	.	-	.	gene_id "XLOC_056884"; transcript_id "5_00154031"; exon_number "4"; gene_name "uc010har.1"; oId "uc010har.1"; nearest_ref "uc010har.1"; class_code "="; tss_id "TSS51850"; p_id "P51723";
chr22	hg19_knownGene	exon	50657132	50657326	.	-	.	gene_id "XLOC_056884"; transcript_id "5_00154031"; exon_number "5"; gene_name "uc010har.1"; oId "uc010har.1"; nearest_ref "uc010har.1"; class_code "="; tss_id "TSS51850"; p_id "P51723";
chr22	hg19_knownGene	exon	50657497	50657638	.	-	.	gene_id "XLOC_056884"; transcript_id "5_00154031"; exon_number "6"; gene_name "uc010har.1"; oId "uc010har.1"; nearest_ref "uc010har.1"; class_code "="; tss_id "TSS51850"; p_id "P51723";
chr22	hg19_knownGene	exon	50657717	50657885	.	-	.	gene_id "XLOC_056884"; transcript_id "5_00154031"; exon_number "7"; gene_name "uc010har.1"; oId "uc010har.1"; nearest_ref "uc010har.1"; class_code "="; tss_id "TSS51850"; p_id "P51723";
chr22	hg19_knownGene	exon	50658073	50658220	.	-	.	gene_id "XLOC_056884"; transcript_id "5_00154031"; exon_number "8"; gene_name "uc010har.1"; oId "uc010har.1"; nearest_ref "uc010har.1"; class_code "="; tss_id "TSS51850"; p_id "P51723";
chr22	hg19_knownGene	exon	50658386	50658444	.	-	.	gene_id "XLOC_056884"; transcript_id "5_00154031"; exon_number "9"; gene_name "uc010har.1"; oId "uc010har.1"; nearest_ref "uc010har.1"; class_code "="; tss_id "TSS51850"; p_id "P51723";
chr22	hg19_knownGene	exon	50658680	50660303	.	-	.	gene_id "XLOC_056884"; transcript_id "5_00154031"; exon_number "10"; gene_name "uc010har.1"; oId "uc010har.1"; nearest_ref "uc010har.1"; class_code "="; tss_id "TSS51850"; p_id "P51723";
chr22	hg19_knownGene	exon	50660457	50660531	.	-	.	gene_id "XLOC_056884"; transcript_id "5_00154031"; exon_number "11"; gene_name "uc010har.1"; oId "uc010har.1"; nearest_ref "uc010har.1"; class_code "="; tss_id "TSS51850"; p_id "P51723";
chr22	hg19_knownGene	exon	50660883	50660997	.	-	.	gene_id "XLOC_056884"; transcript_id "5_00154031"; exon_number "12"; gene_name "uc010har.1"; oId "uc010har.1"; nearest_ref "uc010har.1"; class_code "="; tss_id "TSS51850"; p_id "P51723";
chr22	hg19_knownGene	exon	50662570	50662685	.	-	.	gene_id "XLOC_056884"; transcript_id "5_00154031"; exon_number "13"; gene_name "uc010har.1"; oId "uc010har.1"; nearest_ref "uc010har.1"; class_code "="; tss_id "TSS51850"; p_id "P51723";
chr22	hg19_knownGene	exon	50662761	50662849	.	-	.	gene_id "XLOC_056884"; transcript_id "5_00154031"; exon_number "14"; gene_name "uc010har.1"; oId "uc010har.1"; nearest_ref "uc010har.1"; class_code "="; tss_id "TSS51850"; p_id "P51723";
chr22	hg19_knownGene	exon	50662940	50663021	.	-	.	gene_id "XLOC_056884"; transcript_id "5_00154031"; exon_number "15"; gene_name "uc010har.1"; oId "uc010har.1"; nearest_ref "uc010har.1"; class_code "="; tss_id "TSS51850"; p_id "P51723";
chr22	hg19_knownGene	exon	50664223	50664372	.	-	.	gene_id "XLOC_056884"; transcript_id "5_00154031"; exon_number "16"; gene_name "uc010har.1"; oId "uc010har.1"; nearest_ref "uc010har.1"; class_code "="; tss_id "TSS51850"; p_id "P51723";
chr22	hg19_knownGene	exon	50664479	50664618	.	-	.	gene_id "XLOC_056884"; transcript_id "5_00154031"; exon_number "17"; gene_name "uc010har.1"; oId "uc010har.1"; nearest_ref "uc010har.1"; class_code "="; tss_id "TSS51850"; p_id "P51723";
chr22	hg19_knownGene	exon	50664716	50664807	.	-	.	gene_id "XLOC_056884"; transcript_id "5_00154031"; exon_number "18"; gene_name "uc010har.1"; oId "uc010har.1"; nearest_ref "uc010har.1"; class_code "="; tss_id "TSS51850"; p_id "P51723";
chr22	hg19_knownGene	exon	50665162	50665271	.	-	.	gene_id "XLOC_056884"; transcript_id "5_00154031"; exon_number "19"; gene_name "uc010har.1"; oId "uc010har.1"; nearest_ref "uc010har.1"; class_code "="; tss_id "TSS51850"; p_id "P51723";
chr22	hg19_knownGene	exon	50665428	50665506	.	-	.	gene_id "XLOC_056884"; transcript_id "5_00154031"; exon_number "20"; gene_name "uc010har.1"; oId "uc010har.1"; nearest_ref "uc010har.1"; class_code "="; tss_id "TSS51850"; p_id "P51723";
chr22	hg19_knownGene	exon	50666336	50666457	.	-	.	gene_id "XLOC_056884"; transcript_id "5_00154031"; exon_number "21"; gene_name "uc010har.1"; oId "uc010har.1"; nearest_ref "uc010har.1"; class_code "="; tss_id "TSS51850"; p_id "P51723";
chr22	hg19_knownGene	exon	50667833	50668006	.	-	.	gene_id "XLOC_056884"; transcript_id "5_00154031"; exon_number "22"; gene_name "uc010har.1"; oId "uc010har.1"; nearest_ref "uc010har.1"; class_code "="; tss_id "TSS51850"; p_id "P51723";
chr22	hg19_knownGene	exon	50671745	50671955	.	-	.	gene_id "XLOC_056884"; transcript_id "5_00154031"; exon_number "23"; gene_name "uc010har.1"; oId "uc010har.1"; nearest_ref "uc010har.1"; class_code "="; tss_id "TSS51850"; p_id "P51723";
chr22	hg19_knownGene	exon	50678633	50678796	.	-	.	gene_id "XLOC_056884"; transcript_id "5_00154031"; exon_number "24"; gene_name "uc010har.1"; oId "uc010har.1"; nearest_ref "uc010har.1"; class_code "="; tss_id "TSS51850"; p_id "P51723";
chr22	hg19_knownGene	exon	50682148	50683400	.	-	.	gene_id "XLOC_056884"; transcript_id "5_00154031"; exon_number "25"; gene_name "uc010har.1"; oId "uc010har.1"; nearest_ref "uc010har.1"; class_code "="; tss_id "TSS51850"; p_id "P51723";
chr22	hg19_knownGene	exon	50656118	50656256	.	-	.	gene_id "XLOC_056884"; transcript_id "5_00154030"; exon_number "1"; gene_name "uc003bkb.1"; oId "uc003bkb.1"; nearest_ref "uc003bkb.1"; class_code "="; tss_id "TSS51850"; p_id "P51722";
chr22	hg19_knownGene	exon	50656347	50656546	.	-	.	gene_id "XLOC_056884"; transcript_id "5_00154030"; exon_number "2"; gene_name "uc003bkb.1"; oId "uc003bkb.1"; nearest_ref "uc003bkb.1"; class_code "="; tss_id "TSS51850"; p_id "P51722";
chr22	hg19_knownGene	exon	50656618	50656831	.	-	.	gene_id "XLOC_056884"; transcript_id "5_00154030"; exon_number "3"; gene_name "uc003bkb.1"; oId "uc003bkb.1"; nearest_ref "uc003bkb.1"; class_code "="; tss_id "TSS51850"; p_id "P51722";
chr22	hg19_knownGene	exon	50656917	50657049	.	-	.	gene_id "XLOC_056884"; transcript_id "5_00154030"; exon_number "4"; gene_name "uc003bkb.1"; oId "uc003bkb.1"; nearest_ref "uc003bkb.1"; class_code "="; tss_id "TSS51850"; p_id "P51722";
chr22	hg19_knownGene	exon	50657132	50657326	.	-	.	gene_id "XLOC_056884"; transcript_id "5_00154030"; exon_number "5"; gene_name "uc003bkb.1"; oId "uc003bkb.1"; nearest_ref "uc003bkb.1"; class_code "="; tss_id "TSS51850"; p_id "P51722";
chr22	hg19_knownGene	exon	50657497	50657638	.	-	.	gene_id "XLOC_056884"; transcript_id "5_00154030"; exon_number "6"; gene_name "uc003bkb.1"; oId "uc003bkb.1"; nearest_ref "uc003bkb.1"; class_code "="; tss_id "TSS51850"; p_id "P51722";
chr22	hg19_knownGene	exon	50657717	50657885	.	-	.	gene_id "XLOC_056884"; transcript_id "5_00154030"; exon_number "7"; gene_name "uc003bkb.1"; oId "uc003bkb.1"; nearest_ref "uc003bkb.1"; class_code "="; tss_id "TSS51850"; p_id "P51722";
chr22	hg19_knownGene	exon	50658073	50658220	.	-	.	gene_id "XLOC_056884"; transcript_id "5_00154030"; exon_number "8"; gene_name "uc003bkb.1"; oId "uc003bkb.1"; nearest_ref "uc003bkb.1"; class_code "="; tss_id "TSS51850"; p_id "P51722";
chr22	hg19_knownGene	exon	50658386	50658444	.	-	.	gene_id "XLOC_056884"; transcript_id "5_00154030"; exon_number "9"; gene_name "uc003bkb.1"; oId "uc003bkb.1"; nearest_ref "uc003bkb.1"; class_code "="; tss_id "TSS51850"; p_id "P51722";
chr22	hg19_knownGene	exon	50658680	50660303	.	-	.	gene_id "XLOC_056884"; transcript_id "5_00154030"; exon_number "10"; gene_name "uc003bkb.1"; oId "uc003bkb.1"; nearest_ref "uc003bkb.1"; class_code "="; tss_id "TSS51850"; p_id "P51722";
chr22	hg19_knownGene	exon	50660457	50660531	.	-	.	gene_id "XLOC_056884"; transcript_id "5_00154030"; exon_number "11"; gene_name "uc003bkb.1"; oId "uc003bkb.1"; nearest_ref "uc003bkb.1"; class_code "="; tss_id "TSS51850"; p_id "P51722";
chr22	hg19_knownGene	exon	50660883	50661021	.	-	.	gene_id "XLOC_056884"; transcript_id "5_00154030"; exon_number "12"; gene_name "uc003bkb.1"; oId "uc003bkb.1"; nearest_ref "uc003bkb.1"; class_code "="; tss_id "TSS51850"; p_id "P51722";
chr22	hg19_knownGene	exon	50662570	50662685	.	-	.	gene_id "XLOC_056884"; transcript_id "5_00154030"; exon_number "13"; gene_name "uc003bkb.1"; oId "uc003bkb.1"; nearest_ref "uc003bkb.1"; class_code "="; tss_id "TSS51850"; p_id "P51722";
chr22	hg19_knownGene	exon	50662761	50662849	.	-	.	gene_id "XLOC_056884"; transcript_id "5_00154030"; exon_number "14"; gene_name "uc003bkb.1"; oId "uc003bkb.1"; nearest_ref "uc003bkb.1"; class_code "="; tss_id "TSS51850"; p_id "P51722";
chr22	hg19_knownGene	exon	50662940	50663021	.	-	.	gene_id "XLOC_056884"; transcript_id "5_00154030"; exon_number "15"; gene_name "uc003bkb.1"; oId "uc003bkb.1"; nearest_ref "uc003bkb.1"; class_code "="; tss_id "TSS51850"; p_id "P51722";
chr22	hg19_knownGene	exon	50664223	50664372	.	-	.	gene_id "XLOC_056884"; transcript_id "5_00154030"; exon_number "16"; gene_name "uc003bkb.1"; oId "uc003bkb.1"; nearest_ref "uc003bkb.1"; class_code "="; tss_id "TSS51850"; p_id "P51722";
chr22	hg19_knownGene	exon	50664479	50664618	.	-	.	gene_id "XLOC_056884"; transcript_id "5_00154030"; exon_number "17"; gene_name "uc003bkb.1"; oId "uc003bkb.1"; nearest_ref "uc003bkb.1"; class_code "="; tss_id "TSS51850"; p_id "P51722";
chr22	hg19_knownGene	exon	50664716	50664807	.	-	.	gene_id "XLOC_056884"; transcript_id "5_00154030"; exon_number "18"; gene_name "uc003bkb.1"; oId "uc003bkb.1"; nearest_ref "uc003bkb.1"; class_code "="; tss_id "TSS51850"; p_id "P51722";
chr22	hg19_knownGene	exon	50665162	50665271	.	-	.	gene_id "XLOC_056884"; transcript_id "5_00154030"; exon_number "19"; gene_name "uc003bkb.1"; oId "uc003bkb.1"; nearest_ref "uc003bkb.1"; class_code "="; tss_id "TSS51850"; p_id "P51722";
chr22	hg19_knownGene	exon	50665428	50665506	.	-	.	gene_id "XLOC_056884"; transcript_id "5_00154030"; exon_number "20"; gene_name "uc003bkb.1"; oId "uc003bkb.1"; nearest_ref "uc003bkb.1"; class_code "="; tss_id "TSS51850"; p_id "P51722";
chr22	hg19_knownGene	exon	50666336	50666457	.	-	.	gene_id "XLOC_056884"; transcript_id "5_00154030"; exon_number "21"; gene_name "uc003bkb.1"; oId "uc003bkb.1"; nearest_ref "uc003bkb.1"; class_code "="; tss_id "TSS51850"; p_id "P51722";
chr22	hg19_knownGene	exon	50667833	50668006	.	-	.	gene_id "XLOC_056884"; transcript_id "5_00154030"; exon_number "22"; gene_name "uc003bkb.1"; oId "uc003bkb.1"; nearest_ref "uc003bkb.1"; class_code "="; tss_id "TSS51850"; p_id "P51722";
chr22	hg19_knownGene	exon	50671745	50671955	.	-	.	gene_id "XLOC_056884"; transcript_id "5_00154030"; exon_number "23"; gene_name "uc003bkb.1"; oId "uc003bkb.1"; nearest_ref "uc003bkb.1"; class_code "="; tss_id "TSS51850"; p_id "P51722";
chr22	hg19_knownGene	exon	50678633	50678796	.	-	.	gene_id "XLOC_056884"; transcript_id "5_00154030"; exon_number "24"; gene_name "uc003bkb.1"; oId "uc003bkb.1"; nearest_ref "uc003bkb.1"; class_code "="; tss_id "TSS51850"; p_id "P51722";
chr22	hg19_knownGene	exon	50682148	50683400	.	-	.	gene_id "XLOC_056884"; transcript_id "5_00154030"; exon_number "25"; gene_name "uc003bkb.1"; oId "uc003bkb.1"; nearest_ref "uc003bkb.1"; class_code "="; tss_id "TSS51850"; p_id "P51722";
chr22	hg19_knownGene	exon	50656118	50656256	.	-	.	gene_id "XLOC_056884"; transcript_id "5_00154028"; exon_number "1"; gene_name "uc010has.1"; oId "uc010has.1"; nearest_ref "uc010has.1"; class_code "="; tss_id "TSS51850";
chr22	hg19_knownGene	exon	50656347	50656546	.	-	.	gene_id "XLOC_056884"; transcript_id "5_00154028"; exon_number "2"; gene_name "uc010has.1"; oId "uc010has.1"; nearest_ref "uc010has.1"; class_code "="; tss_id "TSS51850";
chr22	hg19_knownGene	exon	50656618	50656831	.	-	.	gene_id "XLOC_056884"; transcript_id "5_00154028"; exon_number "3"; gene_name "uc010has.1"; oId "uc010has.1"; nearest_ref "uc010has.1"; class_code "="; tss_id "TSS51850";
chr22	hg19_knownGene	exon	50656917	50657049	.	-	.	gene_id "XLOC_056884"; transcript_id "5_00154028"; exon_number "4"; gene_name "uc010has.1"; oId "uc010has.1"; nearest_ref "uc010has.1"; class_code "="; tss_id "TSS51850";
chr22	hg19_knownGene	exon	50657132	50657326	.	-	.	gene_id "XLOC_056884"; transcript_id "5_00154028"; exon_number "5"; gene_name "uc010has.1"; oId "uc010has.1"; nearest_ref "uc010has.1"; class_code "="; tss_id "TSS51850";
chr22	hg19_knownGene	exon	50657497	50657638	.	-	.	gene_id "XLOC_056884"; transcript_id "5_00154028"; exon_number "6"; gene_name "uc010has.1"; oId "uc010has.1"; nearest_ref "uc010has.1"; class_code "="; tss_id "TSS51850";
chr22	hg19_knownGene	exon	50657717	50657885	.	-	.	gene_id "XLOC_056884"; transcript_id "5_00154028"; exon_number "7"; gene_name "uc010has.1"; oId "uc010has.1"; nearest_ref "uc010has.1"; class_code "="; tss_id "TSS51850";
chr22	hg19_knownGene	exon	50658073	50658220	.	-	.	gene_id "XLOC_056884"; transcript_id "5_00154028"; exon_number "8"; gene_name "uc010has.1"; oId "uc010has.1"; nearest_ref "uc010has.1"; class_code "="; tss_id "TSS51850";
chr22	hg19_knownGene	exon	50658386	50658444	.	-	.	gene_id "XLOC_056884"; transcript_id "5_00154028"; exon_number "9"; gene_name "uc010has.1"; oId "uc010has.1"; nearest_ref "uc010has.1"; class_code "="; tss_id "TSS51850";
chr22	hg19_knownGene	exon	50658621	50660303	.	-	.	gene_id "XLOC_056884"; transcript_id "5_00154028"; exon_number "10"; gene_name "uc010has.1"; oId "uc010has.1"; nearest_ref "uc010has.1"; class_code "="; tss_id "TSS51850";
chr22	hg19_knownGene	exon	50660457	50660531	.	-	.	gene_id "XLOC_056884"; transcript_id "5_00154028"; exon_number "11"; gene_name "uc010has.1"; oId "uc010has.1"; nearest_ref "uc010has.1"; class_code "="; tss_id "TSS51850";
chr22	hg19_knownGene	exon	50660883	50661021	.	-	.	gene_id "XLOC_056884"; transcript_id "5_00154028"; exon_number "12"; gene_name "uc010has.1"; oId "uc010has.1"; nearest_ref "uc010has.1"; class_code "="; tss_id "TSS51850";
chr22	hg19_knownGene	exon	50662570	50662685	.	-	.	gene_id "XLOC_056884"; transcript_id "5_00154028"; exon_number "13"; gene_name "uc010has.1"; oId "uc010has.1"; nearest_ref "uc010has.1"; class_code "="; tss_id "TSS51850";
chr22	hg19_knownGene	exon	50662761	50662849	.	-	.	gene_id "XLOC_056884"; transcript_id "5_00154028"; exon_number "14"; gene_name "uc010has.1"; oId "uc010has.1"; nearest_ref "uc010has.1"; class_code "="; tss_id "TSS51850";
chr22	hg19_knownGene	exon	50662940	50663021	.	-	.	gene_id "XLOC_056884"; transcript_id "5_00154028"; exon_number "15"; gene_name "uc010has.1"; oId "uc010has.1"; nearest_ref "uc010has.1"; class_code "="; tss_id "TSS51850";
chr22	hg19_knownGene	exon	50664223	50664372	.	-	.	gene_id "XLOC_056884"; transcript_id "5_00154028"; exon_number "16"; gene_name "uc010has.1"; oId "uc010has.1"; nearest_ref "uc010has.1"; class_code "="; tss_id "TSS51850";
chr22	hg19_knownGene	exon	50664479	50664618	.	-	.	gene_id "XLOC_056884"; transcript_id "5_00154028"; exon_number "17"; gene_name "uc010has.1"; oId "uc010has.1"; nearest_ref "uc010has.1"; class_code "="; tss_id "TSS51850";
chr22	hg19_knownGene	exon	50664716	50664807	.	-	.	gene_id "XLOC_056884"; transcript_id "5_00154028"; exon_number "18"; gene_name "uc010has.1"; oId "uc010has.1"; nearest_ref "uc010has.1"; class_code "="; tss_id "TSS51850";
chr22	hg19_knownGene	exon	50665162	50665271	.	-	.	gene_id "XLOC_056884"; transcript_id "5_00154028"; exon_number "19"; gene_name "uc010has.1"; oId "uc010has.1"; nearest_ref "uc010has.1"; class_code "="; tss_id "TSS51850";
chr22	hg19_knownGene	exon	50665428	50665506	.	-	.	gene_id "XLOC_056884"; transcript_id "5_00154028"; exon_number "20"; gene_name "uc010has.1"; oId "uc010has.1"; nearest_ref "uc010has.1"; class_code "="; tss_id "TSS51850";
chr22	hg19_knownGene	exon	50666336	50666457	.	-	.	gene_id "XLOC_056884"; transcript_id "5_00154028"; exon_number "21"; gene_name "uc010has.1"; oId "uc010has.1"; nearest_ref "uc010has.1"; class_code "="; tss_id "TSS51850";
chr22	hg19_knownGene	exon	50667833	50668006	.	-	.	gene_id "XLOC_056884"; transcript_id "5_00154028"; exon_number "22"; gene_name "uc010has.1"; oId "uc010has.1"; nearest_ref "uc010has.1"; class_code "="; tss_id "TSS51850";
chr22	hg19_knownGene	exon	50671745	50671955	.	-	.	gene_id "XLOC_056884"; transcript_id "5_00154028"; exon_number "23"; gene_name "uc010has.1"; oId "uc010has.1"; nearest_ref "uc010has.1"; class_code "="; tss_id "TSS51850";
chr22	hg19_knownGene	exon	50678633	50678796	.	-	.	gene_id "XLOC_056884"; transcript_id "5_00154028"; exon_number "24"; gene_name "uc010has.1"; oId "uc010has.1"; nearest_ref "uc010has.1"; class_code "="; tss_id "TSS51850";
chr22	hg19_knownGene	exon	50682148	50683400	.	-	.	gene_id "XLOC_056884"; transcript_id "5_00154028"; exon_number "25"; gene_name "uc010has.1"; oId "uc010has.1"; nearest_ref "uc010has.1"; class_code "="; tss_id "TSS51850";
chr22	Cufflinks	exon	50656118	50656256	.	-	.	gene_id "XLOC_056884"; transcript_id "5_00154759"; exon_number "1"; gene_name "uc010hau.1"; oId "SC4.21438.1"; nearest_ref "uc010hau.1"; class_code "j"; tss_id "TSS51850";
chr22	Cufflinks	exon	50656347	50656831	.	-	.	gene_id "XLOC_056884"; transcript_id "5_00154759"; exon_number "2"; gene_name "uc010hau.1"; oId "SC4.21438.1"; nearest_ref "uc010hau.1"; class_code "j"; tss_id "TSS51850";
chr22	Cufflinks	exon	50656917	50657049	.	-	.	gene_id "XLOC_056884"; transcript_id "5_00154759"; exon_number "3"; gene_name "uc010hau.1"; oId "SC4.21438.1"; nearest_ref "uc010hau.1"; class_code "j"; tss_id "TSS51850";
chr22	Cufflinks	exon	50657132	50657326	.	-	.	gene_id "XLOC_056884"; transcript_id "5_00154759"; exon_number "4"; gene_name "uc010hau.1"; oId "SC4.21438.1"; nearest_ref "uc010hau.1"; class_code "j"; tss_id "TSS51850";
chr22	Cufflinks	exon	50657497	50657638	.	-	.	gene_id "XLOC_056884"; transcript_id "5_00154759"; exon_number "5"; gene_name "uc010hau.1"; oId "SC4.21438.1"; nearest_ref "uc010hau.1"; class_code "j"; tss_id "TSS51850";
chr22	Cufflinks	exon	50657717	50657885	.	-	.	gene_id "XLOC_056884"; transcript_id "5_00154759"; exon_number "6"; gene_name "uc010hau.1"; oId "SC4.21438.1"; nearest_ref "uc010hau.1"; class_code "j"; tss_id "TSS51850";
chr22	Cufflinks	exon	50658073	50658220	.	-	.	gene_id "XLOC_056884"; transcript_id "5_00154759"; exon_number "7"; gene_name "uc010hau.1"; oId "SC4.21438.1"; nearest_ref "uc010hau.1"; class_code "j"; tss_id "TSS51850";
chr22	Cufflinks	exon	50658386	50658444	.	-	.	gene_id "XLOC_056884"; transcript_id "5_00154759"; exon_number "8"; gene_name "uc010hau.1"; oId "SC4.21438.1"; nearest_ref "uc010hau.1"; class_code "j"; tss_id "TSS51850";
chr22	Cufflinks	exon	50658680	50660303	.	-	.	gene_id "XLOC_056884"; transcript_id "5_00154759"; exon_number "9"; gene_name "uc010hau.1"; oId "SC4.21438.1"; nearest_ref "uc010hau.1"; class_code "j"; tss_id "TSS51850";
chr22	Cufflinks	exon	50660457	50660531	.	-	.	gene_id "XLOC_056884"; transcript_id "5_00154759"; exon_number "10"; gene_name "uc010hau.1"; oId "SC4.21438.1"; nearest_ref "uc010hau.1"; class_code "j"; tss_id "TSS51850";
chr22	Cufflinks	exon	50660883	50661021	.	-	.	gene_id "XLOC_056884"; transcript_id "5_00154759"; exon_number "11"; gene_name "uc010hau.1"; oId "SC4.21438.1"; nearest_ref "uc010hau.1"; class_code "j"; tss_id "TSS51850";
chr22	Cufflinks	exon	50662570	50662685	.	-	.	gene_id "XLOC_056884"; transcript_id "5_00154759"; exon_number "12"; gene_name "uc010hau.1"; oId "SC4.21438.1"; nearest_ref "uc010hau.1"; class_code "j"; tss_id "TSS51850";
chr22	Cufflinks	exon	50662761	50662849	.	-	.	gene_id "XLOC_056884"; transcript_id "5_00154759"; exon_number "13"; gene_name "uc010hau.1"; oId "SC4.21438.1"; nearest_ref "uc010hau.1"; class_code "j"; tss_id "TSS51850";
chr22	Cufflinks	exon	50662940	50663021	.	-	.	gene_id "XLOC_056884"; transcript_id "5_00154759"; exon_number "14"; gene_name "uc010hau.1"; oId "SC4.21438.1"; nearest_ref "uc010hau.1"; class_code "j"; tss_id "TSS51850";
chr22	Cufflinks	exon	50664223	50664372	.	-	.	gene_id "XLOC_056884"; transcript_id "5_00154759"; exon_number "15"; gene_name "uc010hau.1"; oId "SC4.21438.1"; nearest_ref "uc010hau.1"; class_code "j"; tss_id "TSS51850";
chr22	Cufflinks	exon	50664479	50664618	.	-	.	gene_id "XLOC_056884"; transcript_id "5_00154759"; exon_number "16"; gene_name "uc010hau.1"; oId "SC4.21438.1"; nearest_ref "uc010hau.1"; class_code "j"; tss_id "TSS51850";
chr22	Cufflinks	exon	50664716	50664807	.	-	.	gene_id "XLOC_056884"; transcript_id "5_00154759"; exon_number "17"; gene_name "uc010hau.1"; oId "SC4.21438.1"; nearest_ref "uc010hau.1"; class_code "j"; tss_id "TSS51850";
chr22	Cufflinks	exon	50665162	50665271	.	-	.	gene_id "XLOC_056884"; transcript_id "5_00154759"; exon_number "18"; gene_name "uc010hau.1"; oId "SC4.21438.1"; nearest_ref "uc010hau.1"; class_code "j"; tss_id "TSS51850";
chr22	Cufflinks	exon	50665428	50665506	.	-	.	gene_id "XLOC_056884"; transcript_id "5_00154759"; exon_number "19"; gene_name "uc010hau.1"; oId "SC4.21438.1"; nearest_ref "uc010hau.1"; class_code "j"; tss_id "TSS51850";
chr22	Cufflinks	exon	50666336	50666457	.	-	.	gene_id "XLOC_056884"; transcript_id "5_00154759"; exon_number "20"; gene_name "uc010hau.1"; oId "SC4.21438.1"; nearest_ref "uc010hau.1"; class_code "j"; tss_id "TSS51850";
chr22	Cufflinks	exon	50667833	50668006	.	-	.	gene_id "XLOC_056884"; transcript_id "5_00154759"; exon_number "21"; gene_name "uc010hau.1"; oId "SC4.21438.1"; nearest_ref "uc010hau.1"; class_code "j"; tss_id "TSS51850";
chr22	Cufflinks	exon	50671745	50671955	.	-	.	gene_id "XLOC_056884"; transcript_id "5_00154759"; exon_number "22"; gene_name "uc010hau.1"; oId "SC4.21438.1"; nearest_ref "uc010hau.1"; class_code "j"; tss_id "TSS51850";
chr22	Cufflinks	exon	50678633	50678796	.	-	.	gene_id "XLOC_056884"; transcript_id "5_00154759"; exon_number "23"; gene_name "uc010hau.1"; oId "SC4.21438.1"; nearest_ref "uc010hau.1"; class_code "j"; tss_id "TSS51850";
chr22	Cufflinks	exon	50682148	50683413	.	-	.	gene_id "XLOC_056884"; transcript_id "5_00154759"; exon_number "24"; gene_name "uc010hau.1"; oId "SC4.21438.1"; nearest_ref "uc010hau.1"; class_code "j"; tss_id "TSS51850";
chr22	hg19_knownGene	exon	50659704	50660303	.	-	.	gene_id "XLOC_056884"; transcript_id "5_00154032"; exon_number "1"; gene_name "uc010hat.1"; oId "uc010hat.1"; nearest_ref "uc010hat.1"; class_code "="; tss_id "TSS51851"; p_id "P51721";
chr22	hg19_knownGene	exon	50660457	50660531	.	-	.	gene_id "XLOC_056884"; transcript_id "5_00154032"; exon_number "2"; gene_name "uc010hat.1"; oId "uc010hat.1"; nearest_ref "uc010hat.1"; class_code "="; tss_id "TSS51851"; p_id "P51721";
chr22	hg19_knownGene	exon	50660883	50661017	.	-	.	gene_id "XLOC_056884"; transcript_id "5_00154032"; exon_number "3"; gene_name "uc010hat.1"; oId "uc010hat.1"; nearest_ref "uc010hat.1"; class_code "="; tss_id "TSS51851"; p_id "P51721";
chr22	hg19_knownGene	exon	50662570	50662685	.	-	.	gene_id "XLOC_056884"; transcript_id "5_00154032"; exon_number "4"; gene_name "uc010hat.1"; oId "uc010hat.1"; nearest_ref "uc010hat.1"; class_code "="; tss_id "TSS51851"; p_id "P51721";
chr22	hg19_knownGene	exon	50662761	50662849	.	-	.	gene_id "XLOC_056884"; transcript_id "5_00154032"; exon_number "5"; gene_name "uc010hat.1"; oId "uc010hat.1"; nearest_ref "uc010hat.1"; class_code "="; tss_id "TSS51851"; p_id "P51721";
chr22	hg19_knownGene	exon	50662940	50663021	.	-	.	gene_id "XLOC_056884"; transcript_id "5_00154032"; exon_number "6"; gene_name "uc010hat.1"; oId "uc010hat.1"; nearest_ref "uc010hat.1"; class_code "="; tss_id "TSS51851"; p_id "P51721";
chr22	hg19_knownGene	exon	50661416	50662685	.	-	.	gene_id "XLOC_056884"; transcript_id "5_00154033"; exon_number "1"; gene_name "uc003bkd.1"; oId "uc003bkd.1"; nearest_ref "uc003bkd.1"; class_code "="; tss_id "TSS51852"; p_id "P51720";
chr22	hg19_knownGene	exon	50662761	50662849	.	-	.	gene_id "XLOC_056884"; transcript_id "5_00154033"; exon_number "2"; gene_name "uc003bkd.1"; oId "uc003bkd.1"; nearest_ref "uc003bkd.1"; class_code "="; tss_id "TSS51852"; p_id "P51720";
chr22	hg19_knownGene	exon	50662940	50663021	.	-	.	gene_id "XLOC_056884"; transcript_id "5_00154033"; exon_number "3"; gene_name "uc003bkd.1"; oId "uc003bkd.1"; nearest_ref "uc003bkd.1"; class_code "="; tss_id "TSS51852"; p_id "P51720";
chr22	hg19_knownGene	exon	50664223	50664372	.	-	.	gene_id "XLOC_056884"; transcript_id "5_00154033"; exon_number "4"; gene_name "uc003bkd.1"; oId "uc003bkd.1"; nearest_ref "uc003bkd.1"; class_code "="; tss_id "TSS51852"; p_id "P51720";
chr22	hg19_knownGene	exon	50664479	50664618	.	-	.	gene_id "XLOC_056884"; transcript_id "5_00154033"; exon_number "5"; gene_name "uc003bkd.1"; oId "uc003bkd.1"; nearest_ref "uc003bkd.1"; class_code "="; tss_id "TSS51852"; p_id "P51720";
chr22	Cufflinks	exon	50663595	50663611	.	-	.	gene_id "XLOC_056884"; transcript_id "5_00154034"; exon_number "1"; gene_name "uc010hau.1"; oId "SC3.13777.8"; nearest_ref "uc010hau.1"; class_code "j"; tss_id "TSS51850";
chr22	Cufflinks	exon	50664223	50664372	.	-	.	gene_id "XLOC_056884"; transcript_id "5_00154034"; exon_number "2"; gene_name "uc010hau.1"; oId "SC3.13777.8"; nearest_ref "uc010hau.1"; class_code "j"; tss_id "TSS51850";
chr22	Cufflinks	exon	50664479	50664618	.	-	.	gene_id "XLOC_056884"; transcript_id "5_00154034"; exon_number "3"; gene_name "uc010hau.1"; oId "SC3.13777.8"; nearest_ref "uc010hau.1"; class_code "j"; tss_id "TSS51850";
chr22	Cufflinks	exon	50664716	50664807	.	-	.	gene_id "XLOC_056884"; transcript_id "5_00154034"; exon_number "4"; gene_name "uc010hau.1"; oId "SC3.13777.8"; nearest_ref "uc010hau.1"; class_code "j"; tss_id "TSS51850";
chr22	Cufflinks	exon	50665162	50665271	.	-	.	gene_id "XLOC_056884"; transcript_id "5_00154034"; exon_number "5"; gene_name "uc010hau.1"; oId "SC3.13777.8"; nearest_ref "uc010hau.1"; class_code "j"; tss_id "TSS51850";
chr22	Cufflinks	exon	50665428	50665506	.	-	.	gene_id "XLOC_056884"; transcript_id "5_00154034"; exon_number "6"; gene_name "uc010hau.1"; oId "SC3.13777.8"; nearest_ref "uc010hau.1"; class_code "j"; tss_id "TSS51850";
chr22	Cufflinks	exon	50666336	50666457	.	-	.	gene_id "XLOC_056884"; transcript_id "5_00154034"; exon_number "7"; gene_name "uc010hau.1"; oId "SC3.13777.8"; nearest_ref "uc010hau.1"; class_code "j"; tss_id "TSS51850";
chr22	Cufflinks	exon	50667833	50668006	.	-	.	gene_id "XLOC_056884"; transcript_id "5_00154034"; exon_number "8"; gene_name "uc010hau.1"; oId "SC3.13777.8"; nearest_ref "uc010hau.1"; class_code "j"; tss_id "TSS51850";
chr22	Cufflinks	exon	50671745	50671955	.	-	.	gene_id "XLOC_056884"; transcript_id "5_00154034"; exon_number "9"; gene_name "uc010hau.1"; oId "SC3.13777.8"; nearest_ref "uc010hau.1"; class_code "j"; tss_id "TSS51850";
chr22	Cufflinks	exon	50678633	50678796	.	-	.	gene_id "XLOC_056884"; transcript_id "5_00154034"; exon_number "10"; gene_name "uc010hau.1"; oId "SC3.13777.8"; nearest_ref "uc010hau.1"; class_code "j"; tss_id "TSS51850";
chr22	Cufflinks	exon	50682148	50683466	.	-	.	gene_id "XLOC_056884"; transcript_id "5_00154034"; exon_number "11"; gene_name "uc010hau.1"; oId "SC3.13777.8"; nearest_ref "uc010hau.1"; class_code "j"; tss_id "TSS51850";
chr22	hg19_knownGene	exon	50678056	50678796	.	-	.	gene_id "XLOC_056884"; transcript_id "5_00154035"; exon_number "1"; gene_name "uc010hau.1"; oId "uc010hau.1"; nearest_ref "uc010hau.1"; class_code "="; tss_id "TSS51850"; p_id "P51719";
chr22	hg19_knownGene	exon	50682148	50683400	.	-	.	gene_id "XLOC_056884"; transcript_id "5_00154035"; exon_number "2"; gene_name "uc010hau.1"; oId "uc010hau.1"; nearest_ref "uc010hau.1"; class_code "="; tss_id "TSS51850"; p_id "P51719";
chr22	hg19_knownGene	exon	50683615	50683959	.	-	.	gene_id "XLOC_056885"; transcript_id "5_00154037"; exon_number "1"; gene_name "uc003bkf.2"; oId "uc003bkf.2"; nearest_ref "uc003bkf.2"; class_code "="; tss_id "TSS51854"; p_id "P51737";
chr22	hg19_knownGene	exon	50684104	50684256	.	-	.	gene_id "XLOC_056885"; transcript_id "5_00154037"; exon_number "2"; gene_name "uc003bkf.2"; oId "uc003bkf.2"; nearest_ref "uc003bkf.2"; class_code "="; tss_id "TSS51854"; p_id "P51737";
chr22	hg19_knownGene	exon	50684339	50684521	.	-	.	gene_id "XLOC_056885"; transcript_id "5_00154037"; exon_number "3"; gene_name "uc003bkf.2"; oId "uc003bkf.2"; nearest_ref "uc003bkf.2"; class_code "="; tss_id "TSS51854"; p_id "P51737";
chr22	hg19_knownGene	exon	50684727	50684805	.	-	.	gene_id "XLOC_056885"; transcript_id "5_00154037"; exon_number "4"; gene_name "uc003bkf.2"; oId "uc003bkf.2"; nearest_ref "uc003bkf.2"; class_code "="; tss_id "TSS51854"; p_id "P51737";
chr22	hg19_knownGene	exon	50685108	50685164	.	-	.	gene_id "XLOC_056885"; transcript_id "5_00154037"; exon_number "5"; gene_name "uc003bkf.2"; oId "uc003bkf.2"; nearest_ref "uc003bkf.2"; class_code "="; tss_id "TSS51854"; p_id "P51737";
chr22	hg19_knownGene	exon	50685304	50685395	.	-	.	gene_id "XLOC_056885"; transcript_id "5_00154037"; exon_number "6"; gene_name "uc003bkf.2"; oId "uc003bkf.2"; nearest_ref "uc003bkf.2"; class_code "="; tss_id "TSS51854"; p_id "P51737";
chr22	hg19_knownGene	exon	50686121	50686205	.	-	.	gene_id "XLOC_056885"; transcript_id "5_00154037"; exon_number "7"; gene_name "uc003bkf.2"; oId "uc003bkf.2"; nearest_ref "uc003bkf.2"; class_code "="; tss_id "TSS51854"; p_id "P51737";
chr22	hg19_knownGene	exon	50686319	50686574	.	-	.	gene_id "XLOC_056885"; transcript_id "5_00154037"; exon_number "8"; gene_name "uc003bkf.2"; oId "uc003bkf.2"; nearest_ref "uc003bkf.2"; class_code "="; tss_id "TSS51854"; p_id "P51737";
chr22	hg19_knownGene	exon	50686654	50686721	.	-	.	gene_id "XLOC_056885"; transcript_id "5_00154037"; exon_number "9"; gene_name "uc003bkf.2"; oId "uc003bkf.2"; nearest_ref "uc003bkf.2"; class_code "="; tss_id "TSS51854"; p_id "P51737";
chr22	hg19_knownGene	exon	50686795	50686901	.	-	.	gene_id "XLOC_056885"; transcript_id "5_00154037"; exon_number "10"; gene_name "uc003bkf.2"; oId "uc003bkf.2"; nearest_ref "uc003bkf.2"; class_code "="; tss_id "TSS51854"; p_id "P51737";
chr22	hg19_knownGene	exon	50687091	50687180	.	-	.	gene_id "XLOC_056885"; transcript_id "5_00154037"; exon_number "11"; gene_name "uc003bkf.2"; oId "uc003bkf.2"; nearest_ref "uc003bkf.2"; class_code "="; tss_id "TSS51854"; p_id "P51737";
chr22	hg19_knownGene	exon	50687260	50687288	.	-	.	gene_id "XLOC_056885"; transcript_id "5_00154037"; exon_number "12"; gene_name "uc003bkf.2"; oId "uc003bkf.2"; nearest_ref "uc003bkf.2"; class_code "="; tss_id "TSS51854"; p_id "P51737";
chr22	hg19_knownGene	exon	50687532	50687597	.	-	.	gene_id "XLOC_056885"; transcript_id "5_00154037"; exon_number "13"; gene_name "uc003bkf.2"; oId "uc003bkf.2"; nearest_ref "uc003bkf.2"; class_code "="; tss_id "TSS51854"; p_id "P51737";
chr22	hg19_knownGene	exon	50687757	50687945	.	-	.	gene_id "XLOC_056885"; transcript_id "5_00154037"; exon_number "14"; gene_name "uc003bkf.2"; oId "uc003bkf.2"; nearest_ref "uc003bkf.2"; class_code "="; tss_id "TSS51854"; p_id "P51737";
chr22	hg19_knownGene	exon	50688064	50688132	.	-	.	gene_id "XLOC_056885"; transcript_id "5_00154037"; exon_number "15"; gene_name "uc003bkf.2"; oId "uc003bkf.2"; nearest_ref "uc003bkf.2"; class_code "="; tss_id "TSS51854"; p_id "P51737";
chr22	hg19_knownGene	exon	50688289	50688393	.	-	.	gene_id "XLOC_056885"; transcript_id "5_00154037"; exon_number "16"; gene_name "uc003bkf.2"; oId "uc003bkf.2"; nearest_ref "uc003bkf.2"; class_code "="; tss_id "TSS51854"; p_id "P51737";
chr22	hg19_knownGene	exon	50688492	50688589	.	-	.	gene_id "XLOC_056885"; transcript_id "5_00154037"; exon_number "17"; gene_name "uc003bkf.2"; oId "uc003bkf.2"; nearest_ref "uc003bkf.2"; class_code "="; tss_id "TSS51854"; p_id "P51737";
chr22	hg19_knownGene	exon	50689200	50689334	.	-	.	gene_id "XLOC_056885"; transcript_id "5_00154037"; exon_number "18"; gene_name "uc003bkf.2"; oId "uc003bkf.2"; nearest_ref "uc003bkf.2"; class_code "="; tss_id "TSS51854"; p_id "P51737";
chr22	hg19_knownGene	exon	50689531	50689680	.	-	.	gene_id "XLOC_056885"; transcript_id "5_00154037"; exon_number "19"; gene_name "uc003bkf.2"; oId "uc003bkf.2"; nearest_ref "uc003bkf.2"; class_code "="; tss_id "TSS51854"; p_id "P51737";
chr22	hg19_knownGene	exon	50683615	50683959	.	-	.	gene_id "XLOC_056885"; transcript_id "5_00154036"; exon_number "1"; gene_name "uc003bke.2"; oId "uc003bke.2"; nearest_ref "uc003bke.2"; class_code "="; tss_id "TSS51854"; p_id "P51737";
chr22	hg19_knownGene	exon	50684104	50684256	.	-	.	gene_id "XLOC_056885"; transcript_id "5_00154036"; exon_number "2"; gene_name "uc003bke.2"; oId "uc003bke.2"; nearest_ref "uc003bke.2"; class_code "="; tss_id "TSS51854"; p_id "P51737";
chr22	hg19_knownGene	exon	50684339	50684521	.	-	.	gene_id "XLOC_056885"; transcript_id "5_00154036"; exon_number "3"; gene_name "uc003bke.2"; oId "uc003bke.2"; nearest_ref "uc003bke.2"; class_code "="; tss_id "TSS51854"; p_id "P51737";
chr22	hg19_knownGene	exon	50684727	50684805	.	-	.	gene_id "XLOC_056885"; transcript_id "5_00154036"; exon_number "4"; gene_name "uc003bke.2"; oId "uc003bke.2"; nearest_ref "uc003bke.2"; class_code "="; tss_id "TSS51854"; p_id "P51737";
chr22	hg19_knownGene	exon	50685108	50685164	.	-	.	gene_id "XLOC_056885"; transcript_id "5_00154036"; exon_number "5"; gene_name "uc003bke.2"; oId "uc003bke.2"; nearest_ref "uc003bke.2"; class_code "="; tss_id "TSS51854"; p_id "P51737";
chr22	hg19_knownGene	exon	50685304	50685395	.	-	.	gene_id "XLOC_056885"; transcript_id "5_00154036"; exon_number "6"; gene_name "uc003bke.2"; oId "uc003bke.2"; nearest_ref "uc003bke.2"; class_code "="; tss_id "TSS51854"; p_id "P51737";
chr22	hg19_knownGene	exon	50686121	50686205	.	-	.	gene_id "XLOC_056885"; transcript_id "5_00154036"; exon_number "7"; gene_name "uc003bke.2"; oId "uc003bke.2"; nearest_ref "uc003bke.2"; class_code "="; tss_id "TSS51854"; p_id "P51737";
chr22	hg19_knownGene	exon	50686319	50686574	.	-	.	gene_id "XLOC_056885"; transcript_id "5_00154036"; exon_number "8"; gene_name "uc003bke.2"; oId "uc003bke.2"; nearest_ref "uc003bke.2"; class_code "="; tss_id "TSS51854"; p_id "P51737";
chr22	hg19_knownGene	exon	50686654	50686721	.	-	.	gene_id "XLOC_056885"; transcript_id "5_00154036"; exon_number "9"; gene_name "uc003bke.2"; oId "uc003bke.2"; nearest_ref "uc003bke.2"; class_code "="; tss_id "TSS51854"; p_id "P51737";
chr22	hg19_knownGene	exon	50686795	50686901	.	-	.	gene_id "XLOC_056885"; transcript_id "5_00154036"; exon_number "10"; gene_name "uc003bke.2"; oId "uc003bke.2"; nearest_ref "uc003bke.2"; class_code "="; tss_id "TSS51854"; p_id "P51737";
chr22	hg19_knownGene	exon	50687091	50687180	.	-	.	gene_id "XLOC_056885"; transcript_id "5_00154036"; exon_number "11"; gene_name "uc003bke.2"; oId "uc003bke.2"; nearest_ref "uc003bke.2"; class_code "="; tss_id "TSS51854"; p_id "P51737";
chr22	hg19_knownGene	exon	50687260	50687288	.	-	.	gene_id "XLOC_056885"; transcript_id "5_00154036"; exon_number "12"; gene_name "uc003bke.2"; oId "uc003bke.2"; nearest_ref "uc003bke.2"; class_code "="; tss_id "TSS51854"; p_id "P51737";
chr22	hg19_knownGene	exon	50687532	50687597	.	-	.	gene_id "XLOC_056885"; transcript_id "5_00154036"; exon_number "13"; gene_name "uc003bke.2"; oId "uc003bke.2"; nearest_ref "uc003bke.2"; class_code "="; tss_id "TSS51854"; p_id "P51737";
chr22	hg19_knownGene	exon	50687757	50687883	.	-	.	gene_id "XLOC_056885"; transcript_id "5_00154036"; exon_number "14"; gene_name "uc003bke.2"; oId "uc003bke.2"; nearest_ref "uc003bke.2"; class_code "="; tss_id "TSS51854"; p_id "P51737";
chr22	hg19_knownGene	exon	50688064	50688132	.	-	.	gene_id "XLOC_056885"; transcript_id "5_00154036"; exon_number "15"; gene_name "uc003bke.2"; oId "uc003bke.2"; nearest_ref "uc003bke.2"; class_code "="; tss_id "TSS51854"; p_id "P51737";
chr22	hg19_knownGene	exon	50688289	50688393	.	-	.	gene_id "XLOC_056885"; transcript_id "5_00154036"; exon_number "16"; gene_name "uc003bke.2"; oId "uc003bke.2"; nearest_ref "uc003bke.2"; class_code "="; tss_id "TSS51854"; p_id "P51737";
chr22	hg19_knownGene	exon	50688492	50688589	.	-	.	gene_id "XLOC_056885"; transcript_id "5_00154036"; exon_number "17"; gene_name "uc003bke.2"; oId "uc003bke.2"; nearest_ref "uc003bke.2"; class_code "="; tss_id "TSS51854"; p_id "P51737";
chr22	hg19_knownGene	exon	50689200	50689334	.	-	.	gene_id "XLOC_056885"; transcript_id "5_00154036"; exon_number "18"; gene_name "uc003bke.2"; oId "uc003bke.2"; nearest_ref "uc003bke.2"; class_code "="; tss_id "TSS51854"; p_id "P51737";
chr22	hg19_knownGene	exon	50689531	50689680	.	-	.	gene_id "XLOC_056885"; transcript_id "5_00154036"; exon_number "19"; gene_name "uc003bke.2"; oId "uc003bke.2"; nearest_ref "uc003bke.2"; class_code "="; tss_id "TSS51854"; p_id "P51737";
chr22	hg19_knownGene	exon	50683615	50683959	.	-	.	gene_id "XLOC_056885"; transcript_id "5_00154042"; exon_number "1"; gene_name "uc010hav.2"; oId "uc010hav.2"; nearest_ref "uc010hav.2"; class_code "="; tss_id "TSS51855"; p_id "P51736";
chr22	hg19_knownGene	exon	50684104	50684256	.	-	.	gene_id "XLOC_056885"; transcript_id "5_00154042"; exon_number "2"; gene_name "uc010hav.2"; oId "uc010hav.2"; nearest_ref "uc010hav.2"; class_code "="; tss_id "TSS51855"; p_id "P51736";
chr22	hg19_knownGene	exon	50684339	50684521	.	-	.	gene_id "XLOC_056885"; transcript_id "5_00154042"; exon_number "3"; gene_name "uc010hav.2"; oId "uc010hav.2"; nearest_ref "uc010hav.2"; class_code "="; tss_id "TSS51855"; p_id "P51736";
chr22	hg19_knownGene	exon	50684727	50684805	.	-	.	gene_id "XLOC_056885"; transcript_id "5_00154042"; exon_number "4"; gene_name "uc010hav.2"; oId "uc010hav.2"; nearest_ref "uc010hav.2"; class_code "="; tss_id "TSS51855"; p_id "P51736";
chr22	hg19_knownGene	exon	50685108	50685164	.	-	.	gene_id "XLOC_056885"; transcript_id "5_00154042"; exon_number "5"; gene_name "uc010hav.2"; oId "uc010hav.2"; nearest_ref "uc010hav.2"; class_code "="; tss_id "TSS51855"; p_id "P51736";
chr22	hg19_knownGene	exon	50685304	50685395	.	-	.	gene_id "XLOC_056885"; transcript_id "5_00154042"; exon_number "6"; gene_name "uc010hav.2"; oId "uc010hav.2"; nearest_ref "uc010hav.2"; class_code "="; tss_id "TSS51855"; p_id "P51736";
chr22	hg19_knownGene	exon	50686121	50686205	.	-	.	gene_id "XLOC_056885"; transcript_id "5_00154042"; exon_number "7"; gene_name "uc010hav.2"; oId "uc010hav.2"; nearest_ref "uc010hav.2"; class_code "="; tss_id "TSS51855"; p_id "P51736";
chr22	hg19_knownGene	exon	50686319	50686574	.	-	.	gene_id "XLOC_056885"; transcript_id "5_00154042"; exon_number "8"; gene_name "uc010hav.2"; oId "uc010hav.2"; nearest_ref "uc010hav.2"; class_code "="; tss_id "TSS51855"; p_id "P51736";
chr22	hg19_knownGene	exon	50686654	50686721	.	-	.	gene_id "XLOC_056885"; transcript_id "5_00154042"; exon_number "9"; gene_name "uc010hav.2"; oId "uc010hav.2"; nearest_ref "uc010hav.2"; class_code "="; tss_id "TSS51855"; p_id "P51736";
chr22	hg19_knownGene	exon	50686795	50686901	.	-	.	gene_id "XLOC_056885"; transcript_id "5_00154042"; exon_number "10"; gene_name "uc010hav.2"; oId "uc010hav.2"; nearest_ref "uc010hav.2"; class_code "="; tss_id "TSS51855"; p_id "P51736";
chr22	hg19_knownGene	exon	50687091	50687180	.	-	.	gene_id "XLOC_056885"; transcript_id "5_00154042"; exon_number "11"; gene_name "uc010hav.2"; oId "uc010hav.2"; nearest_ref "uc010hav.2"; class_code "="; tss_id "TSS51855"; p_id "P51736";
chr22	hg19_knownGene	exon	50687532	50687597	.	-	.	gene_id "XLOC_056885"; transcript_id "5_00154042"; exon_number "12"; gene_name "uc010hav.2"; oId "uc010hav.2"; nearest_ref "uc010hav.2"; class_code "="; tss_id "TSS51855"; p_id "P51736";
chr22	hg19_knownGene	exon	50687757	50687883	.	-	.	gene_id "XLOC_056885"; transcript_id "5_00154042"; exon_number "13"; gene_name "uc010hav.2"; oId "uc010hav.2"; nearest_ref "uc010hav.2"; class_code "="; tss_id "TSS51855"; p_id "P51736";
chr22	hg19_knownGene	exon	50688064	50688132	.	-	.	gene_id "XLOC_056885"; transcript_id "5_00154042"; exon_number "14"; gene_name "uc010hav.2"; oId "uc010hav.2"; nearest_ref "uc010hav.2"; class_code "="; tss_id "TSS51855"; p_id "P51736";
chr22	hg19_knownGene	exon	50688289	50688393	.	-	.	gene_id "XLOC_056885"; transcript_id "5_00154042"; exon_number "15"; gene_name "uc010hav.2"; oId "uc010hav.2"; nearest_ref "uc010hav.2"; class_code "="; tss_id "TSS51855"; p_id "P51736";
chr22	hg19_knownGene	exon	50688492	50688589	.	-	.	gene_id "XLOC_056885"; transcript_id "5_00154042"; exon_number "16"; gene_name "uc010hav.2"; oId "uc010hav.2"; nearest_ref "uc010hav.2"; class_code "="; tss_id "TSS51855"; p_id "P51736";
chr22	hg19_knownGene	exon	50688856	50688952	.	-	.	gene_id "XLOC_056885"; transcript_id "5_00154042"; exon_number "17"; gene_name "uc010hav.2"; oId "uc010hav.2"; nearest_ref "uc010hav.2"; class_code "="; tss_id "TSS51855"; p_id "P51736";
chr22	hg19_knownGene	exon	50689200	50689334	.	-	.	gene_id "XLOC_056885"; transcript_id "5_00154042"; exon_number "18"; gene_name "uc010hav.2"; oId "uc010hav.2"; nearest_ref "uc010hav.2"; class_code "="; tss_id "TSS51855"; p_id "P51736";
chr22	hg19_knownGene	exon	50689403	50689834	.	-	.	gene_id "XLOC_056885"; transcript_id "5_00154042"; exon_number "19"; gene_name "uc010hav.2"; oId "uc010hav.2"; nearest_ref "uc010hav.2"; class_code "="; tss_id "TSS51855"; p_id "P51736";
chr22	hg19_knownGene	exon	50683615	50683959	.	-	.	gene_id "XLOC_056885"; transcript_id "5_00154041"; exon_number "1"; gene_name "uc003bkj.2"; oId "uc003bkj.2"; nearest_ref "uc003bkj.2"; class_code "="; tss_id "TSS51855";
chr22	hg19_knownGene	exon	50684104	50684256	.	-	.	gene_id "XLOC_056885"; transcript_id "5_00154041"; exon_number "2"; gene_name "uc003bkj.2"; oId "uc003bkj.2"; nearest_ref "uc003bkj.2"; class_code "="; tss_id "TSS51855";
chr22	hg19_knownGene	exon	50684339	50684521	.	-	.	gene_id "XLOC_056885"; transcript_id "5_00154041"; exon_number "3"; gene_name "uc003bkj.2"; oId "uc003bkj.2"; nearest_ref "uc003bkj.2"; class_code "="; tss_id "TSS51855";
chr22	hg19_knownGene	exon	50684727	50684805	.	-	.	gene_id "XLOC_056885"; transcript_id "5_00154041"; exon_number "4"; gene_name "uc003bkj.2"; oId "uc003bkj.2"; nearest_ref "uc003bkj.2"; class_code "="; tss_id "TSS51855";
chr22	hg19_knownGene	exon	50685108	50685164	.	-	.	gene_id "XLOC_056885"; transcript_id "5_00154041"; exon_number "5"; gene_name "uc003bkj.2"; oId "uc003bkj.2"; nearest_ref "uc003bkj.2"; class_code "="; tss_id "TSS51855";
chr22	hg19_knownGene	exon	50685304	50685395	.	-	.	gene_id "XLOC_056885"; transcript_id "5_00154041"; exon_number "6"; gene_name "uc003bkj.2"; oId "uc003bkj.2"; nearest_ref "uc003bkj.2"; class_code "="; tss_id "TSS51855";
chr22	hg19_knownGene	exon	50686319	50686574	.	-	.	gene_id "XLOC_056885"; transcript_id "5_00154041"; exon_number "7"; gene_name "uc003bkj.2"; oId "uc003bkj.2"; nearest_ref "uc003bkj.2"; class_code "="; tss_id "TSS51855";
chr22	hg19_knownGene	exon	50686654	50686721	.	-	.	gene_id "XLOC_056885"; transcript_id "5_00154041"; exon_number "8"; gene_name "uc003bkj.2"; oId "uc003bkj.2"; nearest_ref "uc003bkj.2"; class_code "="; tss_id "TSS51855";
chr22	hg19_knownGene	exon	50686795	50686901	.	-	.	gene_id "XLOC_056885"; transcript_id "5_00154041"; exon_number "9"; gene_name "uc003bkj.2"; oId "uc003bkj.2"; nearest_ref "uc003bkj.2"; class_code "="; tss_id "TSS51855";
chr22	hg19_knownGene	exon	50688064	50688132	.	-	.	gene_id "XLOC_056885"; transcript_id "5_00154041"; exon_number "10"; gene_name "uc003bkj.2"; oId "uc003bkj.2"; nearest_ref "uc003bkj.2"; class_code "="; tss_id "TSS51855";
chr22	hg19_knownGene	exon	50688289	50688393	.	-	.	gene_id "XLOC_056885"; transcript_id "5_00154041"; exon_number "11"; gene_name "uc003bkj.2"; oId "uc003bkj.2"; nearest_ref "uc003bkj.2"; class_code "="; tss_id "TSS51855";
chr22	hg19_knownGene	exon	50688492	50688589	.	-	.	gene_id "XLOC_056885"; transcript_id "5_00154041"; exon_number "12"; gene_name "uc003bkj.2"; oId "uc003bkj.2"; nearest_ref "uc003bkj.2"; class_code "="; tss_id "TSS51855";
chr22	hg19_knownGene	exon	50689200	50689334	.	-	.	gene_id "XLOC_056885"; transcript_id "5_00154041"; exon_number "13"; gene_name "uc003bkj.2"; oId "uc003bkj.2"; nearest_ref "uc003bkj.2"; class_code "="; tss_id "TSS51855";
chr22	hg19_knownGene	exon	50689403	50689834	.	-	.	gene_id "XLOC_056885"; transcript_id "5_00154041"; exon_number "14"; gene_name "uc003bkj.2"; oId "uc003bkj.2"; nearest_ref "uc003bkj.2"; class_code "="; tss_id "TSS51855";
chr22	hg19_knownGene	exon	50683615	50683959	.	-	.	gene_id "XLOC_056885"; transcript_id "5_00154040"; exon_number "1"; gene_name "uc003bki.2"; oId "uc003bki.2"; nearest_ref "uc003bki.2"; class_code "="; tss_id "TSS51855"; p_id "P51732";
chr22	hg19_knownGene	exon	50684104	50684256	.	-	.	gene_id "XLOC_056885"; transcript_id "5_00154040"; exon_number "2"; gene_name "uc003bki.2"; oId "uc003bki.2"; nearest_ref "uc003bki.2"; class_code "="; tss_id "TSS51855"; p_id "P51732";
chr22	hg19_knownGene	exon	50684339	50684521	.	-	.	gene_id "XLOC_056885"; transcript_id "5_00154040"; exon_number "3"; gene_name "uc003bki.2"; oId "uc003bki.2"; nearest_ref "uc003bki.2"; class_code "="; tss_id "TSS51855"; p_id "P51732";
chr22	hg19_knownGene	exon	50684727	50684805	.	-	.	gene_id "XLOC_056885"; transcript_id "5_00154040"; exon_number "4"; gene_name "uc003bki.2"; oId "uc003bki.2"; nearest_ref "uc003bki.2"; class_code "="; tss_id "TSS51855"; p_id "P51732";
chr22	hg19_knownGene	exon	50685108	50685164	.	-	.	gene_id "XLOC_056885"; transcript_id "5_00154040"; exon_number "5"; gene_name "uc003bki.2"; oId "uc003bki.2"; nearest_ref "uc003bki.2"; class_code "="; tss_id "TSS51855"; p_id "P51732";
chr22	hg19_knownGene	exon	50685304	50685395	.	-	.	gene_id "XLOC_056885"; transcript_id "5_00154040"; exon_number "6"; gene_name "uc003bki.2"; oId "uc003bki.2"; nearest_ref "uc003bki.2"; class_code "="; tss_id "TSS51855"; p_id "P51732";
chr22	hg19_knownGene	exon	50686121	50686205	.	-	.	gene_id "XLOC_056885"; transcript_id "5_00154040"; exon_number "7"; gene_name "uc003bki.2"; oId "uc003bki.2"; nearest_ref "uc003bki.2"; class_code "="; tss_id "TSS51855"; p_id "P51732";
chr22	hg19_knownGene	exon	50686319	50686574	.	-	.	gene_id "XLOC_056885"; transcript_id "5_00154040"; exon_number "8"; gene_name "uc003bki.2"; oId "uc003bki.2"; nearest_ref "uc003bki.2"; class_code "="; tss_id "TSS51855"; p_id "P51732";
chr22	hg19_knownGene	exon	50686654	50686721	.	-	.	gene_id "XLOC_056885"; transcript_id "5_00154040"; exon_number "9"; gene_name "uc003bki.2"; oId "uc003bki.2"; nearest_ref "uc003bki.2"; class_code "="; tss_id "TSS51855"; p_id "P51732";
chr22	hg19_knownGene	exon	50686795	50686901	.	-	.	gene_id "XLOC_056885"; transcript_id "5_00154040"; exon_number "10"; gene_name "uc003bki.2"; oId "uc003bki.2"; nearest_ref "uc003bki.2"; class_code "="; tss_id "TSS51855"; p_id "P51732";
chr22	hg19_knownGene	exon	50687532	50687597	.	-	.	gene_id "XLOC_056885"; transcript_id "5_00154040"; exon_number "11"; gene_name "uc003bki.2"; oId "uc003bki.2"; nearest_ref "uc003bki.2"; class_code "="; tss_id "TSS51855"; p_id "P51732";
chr22	hg19_knownGene	exon	50687757	50687883	.	-	.	gene_id "XLOC_056885"; transcript_id "5_00154040"; exon_number "12"; gene_name "uc003bki.2"; oId "uc003bki.2"; nearest_ref "uc003bki.2"; class_code "="; tss_id "TSS51855"; p_id "P51732";
chr22	hg19_knownGene	exon	50688064	50688132	.	-	.	gene_id "XLOC_056885"; transcript_id "5_00154040"; exon_number "13"; gene_name "uc003bki.2"; oId "uc003bki.2"; nearest_ref "uc003bki.2"; class_code "="; tss_id "TSS51855"; p_id "P51732";
chr22	hg19_knownGene	exon	50688289	50688393	.	-	.	gene_id "XLOC_056885"; transcript_id "5_00154040"; exon_number "14"; gene_name "uc003bki.2"; oId "uc003bki.2"; nearest_ref "uc003bki.2"; class_code "="; tss_id "TSS51855"; p_id "P51732";
chr22	hg19_knownGene	exon	50688492	50688589	.	-	.	gene_id "XLOC_056885"; transcript_id "5_00154040"; exon_number "15"; gene_name "uc003bki.2"; oId "uc003bki.2"; nearest_ref "uc003bki.2"; class_code "="; tss_id "TSS51855"; p_id "P51732";
chr22	hg19_knownGene	exon	50688856	50688952	.	-	.	gene_id "XLOC_056885"; transcript_id "5_00154040"; exon_number "16"; gene_name "uc003bki.2"; oId "uc003bki.2"; nearest_ref "uc003bki.2"; class_code "="; tss_id "TSS51855"; p_id "P51732";
chr22	hg19_knownGene	exon	50689200	50689334	.	-	.	gene_id "XLOC_056885"; transcript_id "5_00154040"; exon_number "17"; gene_name "uc003bki.2"; oId "uc003bki.2"; nearest_ref "uc003bki.2"; class_code "="; tss_id "TSS51855"; p_id "P51732";
chr22	hg19_knownGene	exon	50689403	50689834	.	-	.	gene_id "XLOC_056885"; transcript_id "5_00154040"; exon_number "18"; gene_name "uc003bki.2"; oId "uc003bki.2"; nearest_ref "uc003bki.2"; class_code "="; tss_id "TSS51855"; p_id "P51732";
chr22	hg19_knownGene	exon	50683615	50683959	.	-	.	gene_id "XLOC_056885"; transcript_id "5_00154039"; exon_number "1"; gene_name "uc003bkh.2"; oId "uc003bkh.2"; nearest_ref "uc003bkh.2"; class_code "="; tss_id "TSS51855"; p_id "P51731";
chr22	hg19_knownGene	exon	50684104	50684256	.	-	.	gene_id "XLOC_056885"; transcript_id "5_00154039"; exon_number "2"; gene_name "uc003bkh.2"; oId "uc003bkh.2"; nearest_ref "uc003bkh.2"; class_code "="; tss_id "TSS51855"; p_id "P51731";
chr22	hg19_knownGene	exon	50684339	50684521	.	-	.	gene_id "XLOC_056885"; transcript_id "5_00154039"; exon_number "3"; gene_name "uc003bkh.2"; oId "uc003bkh.2"; nearest_ref "uc003bkh.2"; class_code "="; tss_id "TSS51855"; p_id "P51731";
chr22	hg19_knownGene	exon	50684727	50684805	.	-	.	gene_id "XLOC_056885"; transcript_id "5_00154039"; exon_number "4"; gene_name "uc003bkh.2"; oId "uc003bkh.2"; nearest_ref "uc003bkh.2"; class_code "="; tss_id "TSS51855"; p_id "P51731";
chr22	hg19_knownGene	exon	50685108	50685164	.	-	.	gene_id "XLOC_056885"; transcript_id "5_00154039"; exon_number "5"; gene_name "uc003bkh.2"; oId "uc003bkh.2"; nearest_ref "uc003bkh.2"; class_code "="; tss_id "TSS51855"; p_id "P51731";
chr22	hg19_knownGene	exon	50685304	50685395	.	-	.	gene_id "XLOC_056885"; transcript_id "5_00154039"; exon_number "6"; gene_name "uc003bkh.2"; oId "uc003bkh.2"; nearest_ref "uc003bkh.2"; class_code "="; tss_id "TSS51855"; p_id "P51731";
chr22	hg19_knownGene	exon	50686121	50686205	.	-	.	gene_id "XLOC_056885"; transcript_id "5_00154039"; exon_number "7"; gene_name "uc003bkh.2"; oId "uc003bkh.2"; nearest_ref "uc003bkh.2"; class_code "="; tss_id "TSS51855"; p_id "P51731";
chr22	hg19_knownGene	exon	50686319	50686574	.	-	.	gene_id "XLOC_056885"; transcript_id "5_00154039"; exon_number "8"; gene_name "uc003bkh.2"; oId "uc003bkh.2"; nearest_ref "uc003bkh.2"; class_code "="; tss_id "TSS51855"; p_id "P51731";
chr22	hg19_knownGene	exon	50686654	50686721	.	-	.	gene_id "XLOC_056885"; transcript_id "5_00154039"; exon_number "9"; gene_name "uc003bkh.2"; oId "uc003bkh.2"; nearest_ref "uc003bkh.2"; class_code "="; tss_id "TSS51855"; p_id "P51731";
chr22	hg19_knownGene	exon	50687091	50687180	.	-	.	gene_id "XLOC_056885"; transcript_id "5_00154039"; exon_number "10"; gene_name "uc003bkh.2"; oId "uc003bkh.2"; nearest_ref "uc003bkh.2"; class_code "="; tss_id "TSS51855"; p_id "P51731";
chr22	hg19_knownGene	exon	50687260	50687319	.	-	.	gene_id "XLOC_056885"; transcript_id "5_00154039"; exon_number "11"; gene_name "uc003bkh.2"; oId "uc003bkh.2"; nearest_ref "uc003bkh.2"; class_code "="; tss_id "TSS51855"; p_id "P51731";
chr22	hg19_knownGene	exon	50687532	50687597	.	-	.	gene_id "XLOC_056885"; transcript_id "5_00154039"; exon_number "12"; gene_name "uc003bkh.2"; oId "uc003bkh.2"; nearest_ref "uc003bkh.2"; class_code "="; tss_id "TSS51855"; p_id "P51731";
chr22	hg19_knownGene	exon	50687757	50687883	.	-	.	gene_id "XLOC_056885"; transcript_id "5_00154039"; exon_number "13"; gene_name "uc003bkh.2"; oId "uc003bkh.2"; nearest_ref "uc003bkh.2"; class_code "="; tss_id "TSS51855"; p_id "P51731";
chr22	hg19_knownGene	exon	50688064	50688148	.	-	.	gene_id "XLOC_056885"; transcript_id "5_00154039"; exon_number "14"; gene_name "uc003bkh.2"; oId "uc003bkh.2"; nearest_ref "uc003bkh.2"; class_code "="; tss_id "TSS51855"; p_id "P51731";
chr22	hg19_knownGene	exon	50688289	50688393	.	-	.	gene_id "XLOC_056885"; transcript_id "5_00154039"; exon_number "15"; gene_name "uc003bkh.2"; oId "uc003bkh.2"; nearest_ref "uc003bkh.2"; class_code "="; tss_id "TSS51855"; p_id "P51731";
chr22	hg19_knownGene	exon	50688492	50688589	.	-	.	gene_id "XLOC_056885"; transcript_id "5_00154039"; exon_number "16"; gene_name "uc003bkh.2"; oId "uc003bkh.2"; nearest_ref "uc003bkh.2"; class_code "="; tss_id "TSS51855"; p_id "P51731";
chr22	hg19_knownGene	exon	50689200	50689334	.	-	.	gene_id "XLOC_056885"; transcript_id "5_00154039"; exon_number "17"; gene_name "uc003bkh.2"; oId "uc003bkh.2"; nearest_ref "uc003bkh.2"; class_code "="; tss_id "TSS51855"; p_id "P51731";
chr22	hg19_knownGene	exon	50689403	50689834	.	-	.	gene_id "XLOC_056885"; transcript_id "5_00154039"; exon_number "18"; gene_name "uc003bkh.2"; oId "uc003bkh.2"; nearest_ref "uc003bkh.2"; class_code "="; tss_id "TSS51855"; p_id "P51731";
chr22	hg19_knownGene	exon	50683615	50683959	.	-	.	gene_id "XLOC_056885"; transcript_id "5_00154038"; exon_number "1"; gene_name "uc003bkg.2"; oId "uc003bkg.2"; nearest_ref "uc003bkg.2"; class_code "="; tss_id "TSS51855"; p_id "P51730";
chr22	hg19_knownGene	exon	50684104	50684256	.	-	.	gene_id "XLOC_056885"; transcript_id "5_00154038"; exon_number "2"; gene_name "uc003bkg.2"; oId "uc003bkg.2"; nearest_ref "uc003bkg.2"; class_code "="; tss_id "TSS51855"; p_id "P51730";
chr22	hg19_knownGene	exon	50684339	50684521	.	-	.	gene_id "XLOC_056885"; transcript_id "5_00154038"; exon_number "3"; gene_name "uc003bkg.2"; oId "uc003bkg.2"; nearest_ref "uc003bkg.2"; class_code "="; tss_id "TSS51855"; p_id "P51730";
chr22	hg19_knownGene	exon	50684727	50684805	.	-	.	gene_id "XLOC_056885"; transcript_id "5_00154038"; exon_number "4"; gene_name "uc003bkg.2"; oId "uc003bkg.2"; nearest_ref "uc003bkg.2"; class_code "="; tss_id "TSS51855"; p_id "P51730";
chr22	hg19_knownGene	exon	50685108	50685164	.	-	.	gene_id "XLOC_056885"; transcript_id "5_00154038"; exon_number "5"; gene_name "uc003bkg.2"; oId "uc003bkg.2"; nearest_ref "uc003bkg.2"; class_code "="; tss_id "TSS51855"; p_id "P51730";
chr22	hg19_knownGene	exon	50685304	50685395	.	-	.	gene_id "XLOC_056885"; transcript_id "5_00154038"; exon_number "6"; gene_name "uc003bkg.2"; oId "uc003bkg.2"; nearest_ref "uc003bkg.2"; class_code "="; tss_id "TSS51855"; p_id "P51730";
chr22	hg19_knownGene	exon	50686121	50686205	.	-	.	gene_id "XLOC_056885"; transcript_id "5_00154038"; exon_number "7"; gene_name "uc003bkg.2"; oId "uc003bkg.2"; nearest_ref "uc003bkg.2"; class_code "="; tss_id "TSS51855"; p_id "P51730";
chr22	hg19_knownGene	exon	50686319	50686574	.	-	.	gene_id "XLOC_056885"; transcript_id "5_00154038"; exon_number "8"; gene_name "uc003bkg.2"; oId "uc003bkg.2"; nearest_ref "uc003bkg.2"; class_code "="; tss_id "TSS51855"; p_id "P51730";
chr22	hg19_knownGene	exon	50686654	50686721	.	-	.	gene_id "XLOC_056885"; transcript_id "5_00154038"; exon_number "9"; gene_name "uc003bkg.2"; oId "uc003bkg.2"; nearest_ref "uc003bkg.2"; class_code "="; tss_id "TSS51855"; p_id "P51730";
chr22	hg19_knownGene	exon	50686795	50686901	.	-	.	gene_id "XLOC_056885"; transcript_id "5_00154038"; exon_number "10"; gene_name "uc003bkg.2"; oId "uc003bkg.2"; nearest_ref "uc003bkg.2"; class_code "="; tss_id "TSS51855"; p_id "P51730";
chr22	hg19_knownGene	exon	50687091	50687180	.	-	.	gene_id "XLOC_056885"; transcript_id "5_00154038"; exon_number "11"; gene_name "uc003bkg.2"; oId "uc003bkg.2"; nearest_ref "uc003bkg.2"; class_code "="; tss_id "TSS51855"; p_id "P51730";
chr22	hg19_knownGene	exon	50687260	50687319	.	-	.	gene_id "XLOC_056885"; transcript_id "5_00154038"; exon_number "12"; gene_name "uc003bkg.2"; oId "uc003bkg.2"; nearest_ref "uc003bkg.2"; class_code "="; tss_id "TSS51855"; p_id "P51730";
chr22	hg19_knownGene	exon	50687532	50687597	.	-	.	gene_id "XLOC_056885"; transcript_id "5_00154038"; exon_number "13"; gene_name "uc003bkg.2"; oId "uc003bkg.2"; nearest_ref "uc003bkg.2"; class_code "="; tss_id "TSS51855"; p_id "P51730";
chr22	hg19_knownGene	exon	50687757	50687883	.	-	.	gene_id "XLOC_056885"; transcript_id "5_00154038"; exon_number "14"; gene_name "uc003bkg.2"; oId "uc003bkg.2"; nearest_ref "uc003bkg.2"; class_code "="; tss_id "TSS51855"; p_id "P51730";
chr22	hg19_knownGene	exon	50688064	50688132	.	-	.	gene_id "XLOC_056885"; transcript_id "5_00154038"; exon_number "15"; gene_name "uc003bkg.2"; oId "uc003bkg.2"; nearest_ref "uc003bkg.2"; class_code "="; tss_id "TSS51855"; p_id "P51730";
chr22	hg19_knownGene	exon	50688289	50688393	.	-	.	gene_id "XLOC_056885"; transcript_id "5_00154038"; exon_number "16"; gene_name "uc003bkg.2"; oId "uc003bkg.2"; nearest_ref "uc003bkg.2"; class_code "="; tss_id "TSS51855"; p_id "P51730";
chr22	hg19_knownGene	exon	50688492	50688589	.	-	.	gene_id "XLOC_056885"; transcript_id "5_00154038"; exon_number "17"; gene_name "uc003bkg.2"; oId "uc003bkg.2"; nearest_ref "uc003bkg.2"; class_code "="; tss_id "TSS51855"; p_id "P51730";
chr22	hg19_knownGene	exon	50688856	50688952	.	-	.	gene_id "XLOC_056885"; transcript_id "5_00154038"; exon_number "18"; gene_name "uc003bkg.2"; oId "uc003bkg.2"; nearest_ref "uc003bkg.2"; class_code "="; tss_id "TSS51855"; p_id "P51730";
chr22	hg19_knownGene	exon	50689200	50689334	.	-	.	gene_id "XLOC_056885"; transcript_id "5_00154038"; exon_number "19"; gene_name "uc003bkg.2"; oId "uc003bkg.2"; nearest_ref "uc003bkg.2"; class_code "="; tss_id "TSS51855"; p_id "P51730";
chr22	hg19_knownGene	exon	50689403	50689834	.	-	.	gene_id "XLOC_056885"; transcript_id "5_00154038"; exon_number "20"; gene_name "uc003bkg.2"; oId "uc003bkg.2"; nearest_ref "uc003bkg.2"; class_code "="; tss_id "TSS51855"; p_id "P51730";
chr22	Cufflinks	exon	50683615	50683959	.	-	.	gene_id "XLOC_056885"; transcript_id "5_00154044"; exon_number "1"; gene_name "uc010haw.2"; oId "SC3.13798.3"; nearest_ref "uc010haw.2"; class_code "j"; tss_id "TSS51856";
chr22	Cufflinks	exon	50684104	50684256	.	-	.	gene_id "XLOC_056885"; transcript_id "5_00154044"; exon_number "2"; gene_name "uc010haw.2"; oId "SC3.13798.3"; nearest_ref "uc010haw.2"; class_code "j"; tss_id "TSS51856";
chr22	Cufflinks	exon	50684339	50684521	.	-	.	gene_id "XLOC_056885"; transcript_id "5_00154044"; exon_number "3"; gene_name "uc010haw.2"; oId "SC3.13798.3"; nearest_ref "uc010haw.2"; class_code "j"; tss_id "TSS51856";
chr22	Cufflinks	exon	50684727	50684805	.	-	.	gene_id "XLOC_056885"; transcript_id "5_00154044"; exon_number "4"; gene_name "uc010haw.2"; oId "SC3.13798.3"; nearest_ref "uc010haw.2"; class_code "j"; tss_id "TSS51856";
chr22	Cufflinks	exon	50685108	50685395	.	-	.	gene_id "XLOC_056885"; transcript_id "5_00154044"; exon_number "5"; gene_name "uc010haw.2"; oId "SC3.13798.3"; nearest_ref "uc010haw.2"; class_code "j"; tss_id "TSS51856";
chr22	Cufflinks	exon	50686121	50686205	.	-	.	gene_id "XLOC_056885"; transcript_id "5_00154044"; exon_number "6"; gene_name "uc010haw.2"; oId "SC3.13798.3"; nearest_ref "uc010haw.2"; class_code "j"; tss_id "TSS51856";
chr22	Cufflinks	exon	50686319	50686574	.	-	.	gene_id "XLOC_056885"; transcript_id "5_00154044"; exon_number "7"; gene_name "uc010haw.2"; oId "SC3.13798.3"; nearest_ref "uc010haw.2"; class_code "j"; tss_id "TSS51856";
chr22	Cufflinks	exon	50686654	50686721	.	-	.	gene_id "XLOC_056885"; transcript_id "5_00154044"; exon_number "8"; gene_name "uc010haw.2"; oId "SC3.13798.3"; nearest_ref "uc010haw.2"; class_code "j"; tss_id "TSS51856";
chr22	Cufflinks	exon	50687091	50687180	.	-	.	gene_id "XLOC_056885"; transcript_id "5_00154044"; exon_number "9"; gene_name "uc010haw.2"; oId "SC3.13798.3"; nearest_ref "uc010haw.2"; class_code "j"; tss_id "TSS51856";
chr22	Cufflinks	exon	50687260	50687319	.	-	.	gene_id "XLOC_056885"; transcript_id "5_00154044"; exon_number "10"; gene_name "uc010haw.2"; oId "SC3.13798.3"; nearest_ref "uc010haw.2"; class_code "j"; tss_id "TSS51856";
chr22	Cufflinks	exon	50687532	50687597	.	-	.	gene_id "XLOC_056885"; transcript_id "5_00154044"; exon_number "11"; gene_name "uc010haw.2"; oId "SC3.13798.3"; nearest_ref "uc010haw.2"; class_code "j"; tss_id "TSS51856";
chr22	Cufflinks	exon	50687757	50687883	.	-	.	gene_id "XLOC_056885"; transcript_id "5_00154044"; exon_number "12"; gene_name "uc010haw.2"; oId "SC3.13798.3"; nearest_ref "uc010haw.2"; class_code "j"; tss_id "TSS51856";
chr22	Cufflinks	exon	50688064	50688132	.	-	.	gene_id "XLOC_056885"; transcript_id "5_00154044"; exon_number "13"; gene_name "uc010haw.2"; oId "SC3.13798.3"; nearest_ref "uc010haw.2"; class_code "j"; tss_id "TSS51856";
chr22	Cufflinks	exon	50688289	50688393	.	-	.	gene_id "XLOC_056885"; transcript_id "5_00154044"; exon_number "14"; gene_name "uc010haw.2"; oId "SC3.13798.3"; nearest_ref "uc010haw.2"; class_code "j"; tss_id "TSS51856";
chr22	Cufflinks	exon	50688492	50688589	.	-	.	gene_id "XLOC_056885"; transcript_id "5_00154044"; exon_number "15"; gene_name "uc010haw.2"; oId "SC3.13798.3"; nearest_ref "uc010haw.2"; class_code "j"; tss_id "TSS51856";
chr22	Cufflinks	exon	50688856	50688952	.	-	.	gene_id "XLOC_056885"; transcript_id "5_00154044"; exon_number "16"; gene_name "uc010haw.2"; oId "SC3.13798.3"; nearest_ref "uc010haw.2"; class_code "j"; tss_id "TSS51856";
chr22	Cufflinks	exon	50689200	50689334	.	-	.	gene_id "XLOC_056885"; transcript_id "5_00154044"; exon_number "17"; gene_name "uc010haw.2"; oId "SC3.13798.3"; nearest_ref "uc010haw.2"; class_code "j"; tss_id "TSS51856";
chr22	Cufflinks	exon	50689403	50691909	.	-	.	gene_id "XLOC_056885"; transcript_id "5_00154044"; exon_number "18"; gene_name "uc010haw.2"; oId "SC3.13798.3"; nearest_ref "uc010haw.2"; class_code "j"; tss_id "TSS51856";
chr22	Cufflinks	exon	50693626	50693799	.	-	.	gene_id "XLOC_056885"; transcript_id "5_00154044"; exon_number "19"; gene_name "uc010haw.2"; oId "SC3.13798.3"; nearest_ref "uc010haw.2"; class_code "j"; tss_id "TSS51856";
chr22	Cufflinks	exon	50693882	50693960	.	-	.	gene_id "XLOC_056885"; transcript_id "5_00154044"; exon_number "20"; gene_name "uc010haw.2"; oId "SC3.13798.3"; nearest_ref "uc010haw.2"; class_code "j"; tss_id "TSS51856";
chr22	Cufflinks	exon	50694044	50694123	.	-	.	gene_id "XLOC_056885"; transcript_id "5_00154044"; exon_number "21"; gene_name "uc010haw.2"; oId "SC3.13798.3"; nearest_ref "uc010haw.2"; class_code "j"; tss_id "TSS51856";
chr22	Cufflinks	exon	50694239	50694628	.	-	.	gene_id "XLOC_056885"; transcript_id "5_00154044"; exon_number "22"; gene_name "uc010haw.2"; oId "SC3.13798.3"; nearest_ref "uc010haw.2"; class_code "j"; tss_id "TSS51856";
chr22	Cufflinks	exon	50695028	50695075	.	-	.	gene_id "XLOC_056885"; transcript_id "5_00154044"; exon_number "23"; gene_name "uc010haw.2"; oId "SC3.13798.3"; nearest_ref "uc010haw.2"; class_code "j"; tss_id "TSS51856";
chr22	Cufflinks	exon	50695217	50695393	.	-	.	gene_id "XLOC_056885"; transcript_id "5_00154044"; exon_number "24"; gene_name "uc010haw.2"; oId "SC3.13798.3"; nearest_ref "uc010haw.2"; class_code "j"; tss_id "TSS51856";
chr22	Cufflinks	exon	50695511	50695622	.	-	.	gene_id "XLOC_056885"; transcript_id "5_00154044"; exon_number "25"; gene_name "uc010haw.2"; oId "SC3.13798.3"; nearest_ref "uc010haw.2"; class_code "j"; tss_id "TSS51856";
chr22	Cufflinks	exon	50696672	50696730	.	-	.	gene_id "XLOC_056885"; transcript_id "5_00154044"; exon_number "26"; gene_name "uc010haw.2"; oId "SC3.13798.3"; nearest_ref "uc010haw.2"; class_code "j"; tss_id "TSS51856";
chr22	Cufflinks	exon	50699596	50699725	.	-	.	gene_id "XLOC_056885"; transcript_id "5_00154044"; exon_number "27"; gene_name "uc010haw.2"; oId "SC3.13798.3"; nearest_ref "uc010haw.2"; class_code "j"; tss_id "TSS51856";
chr22	Cufflinks	exon	50699814	50700089	.	-	.	gene_id "XLOC_056885"; transcript_id "5_00154044"; exon_number "28"; gene_name "uc010haw.2"; oId "SC3.13798.3"; nearest_ref "uc010haw.2"; class_code "j"; tss_id "TSS51856";
chr22	Cufflinks	exon	50683615	50683959	.	-	.	gene_id "XLOC_056885"; transcript_id "5_00154760"; exon_number "1"; gene_name "uc010haw.2"; oId "SC4.21444.2"; nearest_ref "uc010haw.2"; class_code "j"; tss_id "TSS51856";
chr22	Cufflinks	exon	50684104	50684256	.	-	.	gene_id "XLOC_056885"; transcript_id "5_00154760"; exon_number "2"; gene_name "uc010haw.2"; oId "SC4.21444.2"; nearest_ref "uc010haw.2"; class_code "j"; tss_id "TSS51856";
chr22	Cufflinks	exon	50684339	50684521	.	-	.	gene_id "XLOC_056885"; transcript_id "5_00154760"; exon_number "3"; gene_name "uc010haw.2"; oId "SC4.21444.2"; nearest_ref "uc010haw.2"; class_code "j"; tss_id "TSS51856";
chr22	Cufflinks	exon	50684727	50684805	.	-	.	gene_id "XLOC_056885"; transcript_id "5_00154760"; exon_number "4"; gene_name "uc010haw.2"; oId "SC4.21444.2"; nearest_ref "uc010haw.2"; class_code "j"; tss_id "TSS51856";
chr22	Cufflinks	exon	50685108	50685164	.	-	.	gene_id "XLOC_056885"; transcript_id "5_00154760"; exon_number "5"; gene_name "uc010haw.2"; oId "SC4.21444.2"; nearest_ref "uc010haw.2"; class_code "j"; tss_id "TSS51856";
chr22	Cufflinks	exon	50685304	50685395	.	-	.	gene_id "XLOC_056885"; transcript_id "5_00154760"; exon_number "6"; gene_name "uc010haw.2"; oId "SC4.21444.2"; nearest_ref "uc010haw.2"; class_code "j"; tss_id "TSS51856";
chr22	Cufflinks	exon	50686121	50686205	.	-	.	gene_id "XLOC_056885"; transcript_id "5_00154760"; exon_number "7"; gene_name "uc010haw.2"; oId "SC4.21444.2"; nearest_ref "uc010haw.2"; class_code "j"; tss_id "TSS51856";
chr22	Cufflinks	exon	50686319	50686574	.	-	.	gene_id "XLOC_056885"; transcript_id "5_00154760"; exon_number "8"; gene_name "uc010haw.2"; oId "SC4.21444.2"; nearest_ref "uc010haw.2"; class_code "j"; tss_id "TSS51856";
chr22	Cufflinks	exon	50686654	50686721	.	-	.	gene_id "XLOC_056885"; transcript_id "5_00154760"; exon_number "9"; gene_name "uc010haw.2"; oId "SC4.21444.2"; nearest_ref "uc010haw.2"; class_code "j"; tss_id "TSS51856";
chr22	Cufflinks	exon	50686795	50686901	.	-	.	gene_id "XLOC_056885"; transcript_id "5_00154760"; exon_number "10"; gene_name "uc010haw.2"; oId "SC4.21444.2"; nearest_ref "uc010haw.2"; class_code "j"; tss_id "TSS51856";
chr22	Cufflinks	exon	50687091	50687180	.	-	.	gene_id "XLOC_056885"; transcript_id "5_00154760"; exon_number "11"; gene_name "uc010haw.2"; oId "SC4.21444.2"; nearest_ref "uc010haw.2"; class_code "j"; tss_id "TSS51856";
chr22	Cufflinks	exon	50687260	50687319	.	-	.	gene_id "XLOC_056885"; transcript_id "5_00154760"; exon_number "12"; gene_name "uc010haw.2"; oId "SC4.21444.2"; nearest_ref "uc010haw.2"; class_code "j"; tss_id "TSS51856";
chr22	Cufflinks	exon	50687532	50687597	.	-	.	gene_id "XLOC_056885"; transcript_id "5_00154760"; exon_number "13"; gene_name "uc010haw.2"; oId "SC4.21444.2"; nearest_ref "uc010haw.2"; class_code "j"; tss_id "TSS51856";
chr22	Cufflinks	exon	50687757	50687883	.	-	.	gene_id "XLOC_056885"; transcript_id "5_00154760"; exon_number "14"; gene_name "uc010haw.2"; oId "SC4.21444.2"; nearest_ref "uc010haw.2"; class_code "j"; tss_id "TSS51856";
chr22	Cufflinks	exon	50688064	50688132	.	-	.	gene_id "XLOC_056885"; transcript_id "5_00154760"; exon_number "15"; gene_name "uc010haw.2"; oId "SC4.21444.2"; nearest_ref "uc010haw.2"; class_code "j"; tss_id "TSS51856";
chr22	Cufflinks	exon	50688289	50688393	.	-	.	gene_id "XLOC_056885"; transcript_id "5_00154760"; exon_number "16"; gene_name "uc010haw.2"; oId "SC4.21444.2"; nearest_ref "uc010haw.2"; class_code "j"; tss_id "TSS51856";
chr22	Cufflinks	exon	50688492	50688589	.	-	.	gene_id "XLOC_056885"; transcript_id "5_00154760"; exon_number "17"; gene_name "uc010haw.2"; oId "SC4.21444.2"; nearest_ref "uc010haw.2"; class_code "j"; tss_id "TSS51856";
chr22	Cufflinks	exon	50688856	50688952	.	-	.	gene_id "XLOC_056885"; transcript_id "5_00154760"; exon_number "18"; gene_name "uc010haw.2"; oId "SC4.21444.2"; nearest_ref "uc010haw.2"; class_code "j"; tss_id "TSS51856";
chr22	Cufflinks	exon	50689200	50691909	.	-	.	gene_id "XLOC_056885"; transcript_id "5_00154760"; exon_number "19"; gene_name "uc010haw.2"; oId "SC4.21444.2"; nearest_ref "uc010haw.2"; class_code "j"; tss_id "TSS51856";
chr22	Cufflinks	exon	50693626	50693799	.	-	.	gene_id "XLOC_056885"; transcript_id "5_00154760"; exon_number "20"; gene_name "uc010haw.2"; oId "SC4.21444.2"; nearest_ref "uc010haw.2"; class_code "j"; tss_id "TSS51856";
chr22	Cufflinks	exon	50693882	50693960	.	-	.	gene_id "XLOC_056885"; transcript_id "5_00154760"; exon_number "21"; gene_name "uc010haw.2"; oId "SC4.21444.2"; nearest_ref "uc010haw.2"; class_code "j"; tss_id "TSS51856";
chr22	Cufflinks	exon	50694044	50694123	.	-	.	gene_id "XLOC_056885"; transcript_id "5_00154760"; exon_number "22"; gene_name "uc010haw.2"; oId "SC4.21444.2"; nearest_ref "uc010haw.2"; class_code "j"; tss_id "TSS51856";
chr22	Cufflinks	exon	50694239	50694310	.	-	.	gene_id "XLOC_056885"; transcript_id "5_00154760"; exon_number "23"; gene_name "uc010haw.2"; oId "SC4.21444.2"; nearest_ref "uc010haw.2"; class_code "j"; tss_id "TSS51856";
chr22	Cufflinks	exon	50694514	50694628	.	-	.	gene_id "XLOC_056885"; transcript_id "5_00154760"; exon_number "24"; gene_name "uc010haw.2"; oId "SC4.21444.2"; nearest_ref "uc010haw.2"; class_code "j"; tss_id "TSS51856";
chr22	Cufflinks	exon	50695028	50695075	.	-	.	gene_id "XLOC_056885"; transcript_id "5_00154760"; exon_number "25"; gene_name "uc010haw.2"; oId "SC4.21444.2"; nearest_ref "uc010haw.2"; class_code "j"; tss_id "TSS51856";
chr22	Cufflinks	exon	50695364	50695393	.	-	.	gene_id "XLOC_056885"; transcript_id "5_00154760"; exon_number "26"; gene_name "uc010haw.2"; oId "SC4.21444.2"; nearest_ref "uc010haw.2"; class_code "j"; tss_id "TSS51856";
chr22	Cufflinks	exon	50695511	50695622	.	-	.	gene_id "XLOC_056885"; transcript_id "5_00154760"; exon_number "27"; gene_name "uc010haw.2"; oId "SC4.21444.2"; nearest_ref "uc010haw.2"; class_code "j"; tss_id "TSS51856";
chr22	Cufflinks	exon	50696672	50696730	.	-	.	gene_id "XLOC_056885"; transcript_id "5_00154760"; exon_number "28"; gene_name "uc010haw.2"; oId "SC4.21444.2"; nearest_ref "uc010haw.2"; class_code "j"; tss_id "TSS51856";
chr22	Cufflinks	exon	50699596	50699725	.	-	.	gene_id "XLOC_056885"; transcript_id "5_00154760"; exon_number "29"; gene_name "uc010haw.2"; oId "SC4.21444.2"; nearest_ref "uc010haw.2"; class_code "j"; tss_id "TSS51856";
chr22	Cufflinks	exon	50699814	50700089	.	-	.	gene_id "XLOC_056885"; transcript_id "5_00154760"; exon_number "30"; gene_name "uc010haw.2"; oId "SC4.21444.2"; nearest_ref "uc010haw.2"; class_code "j"; tss_id "TSS51856";
chr22	Cufflinks	exon	50683615	50683959	.	-	.	gene_id "XLOC_056885"; transcript_id "5_00154043"; exon_number "1"; gene_name "uc010haw.2"; oId "SC3.13798.2"; nearest_ref "uc010haw.2"; class_code "j"; tss_id "TSS51856";
chr22	Cufflinks	exon	50684104	50684256	.	-	.	gene_id "XLOC_056885"; transcript_id "5_00154043"; exon_number "2"; gene_name "uc010haw.2"; oId "SC3.13798.2"; nearest_ref "uc010haw.2"; class_code "j"; tss_id "TSS51856";
chr22	Cufflinks	exon	50684339	50684521	.	-	.	gene_id "XLOC_056885"; transcript_id "5_00154043"; exon_number "3"; gene_name "uc010haw.2"; oId "SC3.13798.2"; nearest_ref "uc010haw.2"; class_code "j"; tss_id "TSS51856";
chr22	Cufflinks	exon	50684727	50684805	.	-	.	gene_id "XLOC_056885"; transcript_id "5_00154043"; exon_number "4"; gene_name "uc010haw.2"; oId "SC3.13798.2"; nearest_ref "uc010haw.2"; class_code "j"; tss_id "TSS51856";
chr22	Cufflinks	exon	50685108	50685164	.	-	.	gene_id "XLOC_056885"; transcript_id "5_00154043"; exon_number "5"; gene_name "uc010haw.2"; oId "SC3.13798.2"; nearest_ref "uc010haw.2"; class_code "j"; tss_id "TSS51856";
chr22	Cufflinks	exon	50685304	50685395	.	-	.	gene_id "XLOC_056885"; transcript_id "5_00154043"; exon_number "6"; gene_name "uc010haw.2"; oId "SC3.13798.2"; nearest_ref "uc010haw.2"; class_code "j"; tss_id "TSS51856";
chr22	Cufflinks	exon	50686121	50686205	.	-	.	gene_id "XLOC_056885"; transcript_id "5_00154043"; exon_number "7"; gene_name "uc010haw.2"; oId "SC3.13798.2"; nearest_ref "uc010haw.2"; class_code "j"; tss_id "TSS51856";
chr22	Cufflinks	exon	50686319	50686574	.	-	.	gene_id "XLOC_056885"; transcript_id "5_00154043"; exon_number "8"; gene_name "uc010haw.2"; oId "SC3.13798.2"; nearest_ref "uc010haw.2"; class_code "j"; tss_id "TSS51856";
chr22	Cufflinks	exon	50686654	50686901	.	-	.	gene_id "XLOC_056885"; transcript_id "5_00154043"; exon_number "9"; gene_name "uc010haw.2"; oId "SC3.13798.2"; nearest_ref "uc010haw.2"; class_code "j"; tss_id "TSS51856";
chr22	Cufflinks	exon	50687091	50687180	.	-	.	gene_id "XLOC_056885"; transcript_id "5_00154043"; exon_number "10"; gene_name "uc010haw.2"; oId "SC3.13798.2"; nearest_ref "uc010haw.2"; class_code "j"; tss_id "TSS51856";
chr22	Cufflinks	exon	50687260	50687319	.	-	.	gene_id "XLOC_056885"; transcript_id "5_00154043"; exon_number "11"; gene_name "uc010haw.2"; oId "SC3.13798.2"; nearest_ref "uc010haw.2"; class_code "j"; tss_id "TSS51856";
chr22	Cufflinks	exon	50687532	50687597	.	-	.	gene_id "XLOC_056885"; transcript_id "5_00154043"; exon_number "12"; gene_name "uc010haw.2"; oId "SC3.13798.2"; nearest_ref "uc010haw.2"; class_code "j"; tss_id "TSS51856";
chr22	Cufflinks	exon	50687757	50687883	.	-	.	gene_id "XLOC_056885"; transcript_id "5_00154043"; exon_number "13"; gene_name "uc010haw.2"; oId "SC3.13798.2"; nearest_ref "uc010haw.2"; class_code "j"; tss_id "TSS51856";
chr22	Cufflinks	exon	50688064	50688132	.	-	.	gene_id "XLOC_056885"; transcript_id "5_00154043"; exon_number "14"; gene_name "uc010haw.2"; oId "SC3.13798.2"; nearest_ref "uc010haw.2"; class_code "j"; tss_id "TSS51856";
chr22	Cufflinks	exon	50688289	50688393	.	-	.	gene_id "XLOC_056885"; transcript_id "5_00154043"; exon_number "15"; gene_name "uc010haw.2"; oId "SC3.13798.2"; nearest_ref "uc010haw.2"; class_code "j"; tss_id "TSS51856";
chr22	Cufflinks	exon	50688492	50689334	.	-	.	gene_id "XLOC_056885"; transcript_id "5_00154043"; exon_number "16"; gene_name "uc010haw.2"; oId "SC3.13798.2"; nearest_ref "uc010haw.2"; class_code "j"; tss_id "TSS51856";
chr22	Cufflinks	exon	50689403	50691909	.	-	.	gene_id "XLOC_056885"; transcript_id "5_00154043"; exon_number "17"; gene_name "uc010haw.2"; oId "SC3.13798.2"; nearest_ref "uc010haw.2"; class_code "j"; tss_id "TSS51856";
chr22	Cufflinks	exon	50693626	50693799	.	-	.	gene_id "XLOC_056885"; transcript_id "5_00154043"; exon_number "18"; gene_name "uc010haw.2"; oId "SC3.13798.2"; nearest_ref "uc010haw.2"; class_code "j"; tss_id "TSS51856";
chr22	Cufflinks	exon	50693882	50693960	.	-	.	gene_id "XLOC_056885"; transcript_id "5_00154043"; exon_number "19"; gene_name "uc010haw.2"; oId "SC3.13798.2"; nearest_ref "uc010haw.2"; class_code "j"; tss_id "TSS51856";
chr22	Cufflinks	exon	50694044	50694123	.	-	.	gene_id "XLOC_056885"; transcript_id "5_00154043"; exon_number "20"; gene_name "uc010haw.2"; oId "SC3.13798.2"; nearest_ref "uc010haw.2"; class_code "j"; tss_id "TSS51856";
chr22	Cufflinks	exon	50694239	50694310	.	-	.	gene_id "XLOC_056885"; transcript_id "5_00154043"; exon_number "21"; gene_name "uc010haw.2"; oId "SC3.13798.2"; nearest_ref "uc010haw.2"; class_code "j"; tss_id "TSS51856";
chr22	Cufflinks	exon	50694514	50694628	.	-	.	gene_id "XLOC_056885"; transcript_id "5_00154043"; exon_number "22"; gene_name "uc010haw.2"; oId "SC3.13798.2"; nearest_ref "uc010haw.2"; class_code "j"; tss_id "TSS51856";
chr22	Cufflinks	exon	50695028	50695075	.	-	.	gene_id "XLOC_056885"; transcript_id "5_00154043"; exon_number "23"; gene_name "uc010haw.2"; oId "SC3.13798.2"; nearest_ref "uc010haw.2"; class_code "j"; tss_id "TSS51856";
chr22	Cufflinks	exon	50695364	50695393	.	-	.	gene_id "XLOC_056885"; transcript_id "5_00154043"; exon_number "24"; gene_name "uc010haw.2"; oId "SC3.13798.2"; nearest_ref "uc010haw.2"; class_code "j"; tss_id "TSS51856";
chr22	Cufflinks	exon	50695511	50695622	.	-	.	gene_id "XLOC_056885"; transcript_id "5_00154043"; exon_number "25"; gene_name "uc010haw.2"; oId "SC3.13798.2"; nearest_ref "uc010haw.2"; class_code "j"; tss_id "TSS51856";
chr22	Cufflinks	exon	50696672	50696730	.	-	.	gene_id "XLOC_056885"; transcript_id "5_00154043"; exon_number "26"; gene_name "uc010haw.2"; oId "SC3.13798.2"; nearest_ref "uc010haw.2"; class_code "j"; tss_id "TSS51856";
chr22	Cufflinks	exon	50699596	50699725	.	-	.	gene_id "XLOC_056885"; transcript_id "5_00154043"; exon_number "27"; gene_name "uc010haw.2"; oId "SC3.13798.2"; nearest_ref "uc010haw.2"; class_code "j"; tss_id "TSS51856";
chr22	Cufflinks	exon	50699814	50700089	.	-	.	gene_id "XLOC_056885"; transcript_id "5_00154043"; exon_number "28"; gene_name "uc010haw.2"; oId "SC3.13798.2"; nearest_ref "uc010haw.2"; class_code "j"; tss_id "TSS51856";
chr22	hg19_knownGene	exon	50685585	50686574	.	-	.	gene_id "XLOC_056885"; transcript_id "5_00154045"; exon_number "1"; gene_name "uc003bkk.1"; oId "uc003bkk.1"; nearest_ref "uc003bkk.1"; class_code "="; tss_id "TSS51857"; p_id "P51726";
chr22	hg19_knownGene	exon	50686654	50686901	.	-	.	gene_id "XLOC_056885"; transcript_id "5_00154045"; exon_number "2"; gene_name "uc003bkk.1"; oId "uc003bkk.1"; nearest_ref "uc003bkk.1"; class_code "="; tss_id "TSS51857"; p_id "P51726";
chr22	hg19_knownGene	exon	50688492	50691909	.	-	.	gene_id "XLOC_056885"; transcript_id "5_00154047"; exon_number "1"; gene_name "uc003bko.2"; oId "uc003bko.2"; nearest_ref "uc003bko.2"; class_code "="; tss_id "TSS51853"; p_id "P51725";
chr22	hg19_knownGene	exon	50693626	50693799	.	-	.	gene_id "XLOC_056885"; transcript_id "5_00154047"; exon_number "2"; gene_name "uc003bko.2"; oId "uc003bko.2"; nearest_ref "uc003bko.2"; class_code "="; tss_id "TSS51853"; p_id "P51725";
chr22	hg19_knownGene	exon	50693882	50693960	.	-	.	gene_id "XLOC_056885"; transcript_id "5_00154047"; exon_number "3"; gene_name "uc003bko.2"; oId "uc003bko.2"; nearest_ref "uc003bko.2"; class_code "="; tss_id "TSS51853"; p_id "P51725";
chr22	hg19_knownGene	exon	50694044	50694123	.	-	.	gene_id "XLOC_056885"; transcript_id "5_00154047"; exon_number "4"; gene_name "uc003bko.2"; oId "uc003bko.2"; nearest_ref "uc003bko.2"; class_code "="; tss_id "TSS51853"; p_id "P51725";
chr22	hg19_knownGene	exon	50694239	50694310	.	-	.	gene_id "XLOC_056885"; transcript_id "5_00154047"; exon_number "5"; gene_name "uc003bko.2"; oId "uc003bko.2"; nearest_ref "uc003bko.2"; class_code "="; tss_id "TSS51853"; p_id "P51725";
chr22	hg19_knownGene	exon	50694514	50694628	.	-	.	gene_id "XLOC_056885"; transcript_id "5_00154047"; exon_number "6"; gene_name "uc003bko.2"; oId "uc003bko.2"; nearest_ref "uc003bko.2"; class_code "="; tss_id "TSS51853"; p_id "P51725";
chr22	hg19_knownGene	exon	50695028	50695075	.	-	.	gene_id "XLOC_056885"; transcript_id "5_00154047"; exon_number "7"; gene_name "uc003bko.2"; oId "uc003bko.2"; nearest_ref "uc003bko.2"; class_code "="; tss_id "TSS51853"; p_id "P51725";
chr22	hg19_knownGene	exon	50695511	50695622	.	-	.	gene_id "XLOC_056885"; transcript_id "5_00154047"; exon_number "8"; gene_name "uc003bko.2"; oId "uc003bko.2"; nearest_ref "uc003bko.2"; class_code "="; tss_id "TSS51853"; p_id "P51725";
chr22	hg19_knownGene	exon	50696672	50696730	.	-	.	gene_id "XLOC_056885"; transcript_id "5_00154047"; exon_number "9"; gene_name "uc003bko.2"; oId "uc003bko.2"; nearest_ref "uc003bko.2"; class_code "="; tss_id "TSS51853"; p_id "P51725";
chr22	hg19_knownGene	exon	50699596	50699743	.	-	.	gene_id "XLOC_056885"; transcript_id "5_00154047"; exon_number "10"; gene_name "uc003bko.2"; oId "uc003bko.2"; nearest_ref "uc003bko.2"; class_code "="; tss_id "TSS51853"; p_id "P51725";
chr22	hg19_knownGene	exon	50688492	50691909	.	-	.	gene_id "XLOC_056885"; transcript_id "5_00154046"; exon_number "1"; gene_name "uc003bkn.2"; oId "uc003bkn.2"; nearest_ref "uc003bkn.2"; class_code "="; tss_id "TSS51853"; p_id "P51734";
chr22	hg19_knownGene	exon	50693626	50693799	.	-	.	gene_id "XLOC_056885"; transcript_id "5_00154046"; exon_number "2"; gene_name "uc003bkn.2"; oId "uc003bkn.2"; nearest_ref "uc003bkn.2"; class_code "="; tss_id "TSS51853"; p_id "P51734";
chr22	hg19_knownGene	exon	50693882	50693960	.	-	.	gene_id "XLOC_056885"; transcript_id "5_00154046"; exon_number "3"; gene_name "uc003bkn.2"; oId "uc003bkn.2"; nearest_ref "uc003bkn.2"; class_code "="; tss_id "TSS51853"; p_id "P51734";
chr22	hg19_knownGene	exon	50694044	50694123	.	-	.	gene_id "XLOC_056885"; transcript_id "5_00154046"; exon_number "4"; gene_name "uc003bkn.2"; oId "uc003bkn.2"; nearest_ref "uc003bkn.2"; class_code "="; tss_id "TSS51853"; p_id "P51734";
chr22	hg19_knownGene	exon	50694239	50694310	.	-	.	gene_id "XLOC_056885"; transcript_id "5_00154046"; exon_number "5"; gene_name "uc003bkn.2"; oId "uc003bkn.2"; nearest_ref "uc003bkn.2"; class_code "="; tss_id "TSS51853"; p_id "P51734";
chr22	hg19_knownGene	exon	50694514	50694628	.	-	.	gene_id "XLOC_056885"; transcript_id "5_00154046"; exon_number "6"; gene_name "uc003bkn.2"; oId "uc003bkn.2"; nearest_ref "uc003bkn.2"; class_code "="; tss_id "TSS51853"; p_id "P51734";
chr22	hg19_knownGene	exon	50695028	50695075	.	-	.	gene_id "XLOC_056885"; transcript_id "5_00154046"; exon_number "7"; gene_name "uc003bkn.2"; oId "uc003bkn.2"; nearest_ref "uc003bkn.2"; class_code "="; tss_id "TSS51853"; p_id "P51734";
chr22	hg19_knownGene	exon	50695217	50695393	.	-	.	gene_id "XLOC_056885"; transcript_id "5_00154046"; exon_number "8"; gene_name "uc003bkn.2"; oId "uc003bkn.2"; nearest_ref "uc003bkn.2"; class_code "="; tss_id "TSS51853"; p_id "P51734";
chr22	hg19_knownGene	exon	50695511	50695622	.	-	.	gene_id "XLOC_056885"; transcript_id "5_00154046"; exon_number "9"; gene_name "uc003bkn.2"; oId "uc003bkn.2"; nearest_ref "uc003bkn.2"; class_code "="; tss_id "TSS51853"; p_id "P51734";
chr22	hg19_knownGene	exon	50696672	50696730	.	-	.	gene_id "XLOC_056885"; transcript_id "5_00154046"; exon_number "10"; gene_name "uc003bkn.2"; oId "uc003bkn.2"; nearest_ref "uc003bkn.2"; class_code "="; tss_id "TSS51853"; p_id "P51734";
chr22	hg19_knownGene	exon	50699596	50699743	.	-	.	gene_id "XLOC_056885"; transcript_id "5_00154046"; exon_number "11"; gene_name "uc003bkn.2"; oId "uc003bkn.2"; nearest_ref "uc003bkn.2"; class_code "="; tss_id "TSS51853"; p_id "P51734";
chr22	hg19_knownGene	exon	50688492	50691909	.	-	.	gene_id "XLOC_056885"; transcript_id "5_00154049"; exon_number "1"; gene_name "uc003bkm.1"; oId "uc003bkm.1"; nearest_ref "uc003bkm.1"; class_code "="; tss_id "TSS51856"; p_id "P51735";
chr22	hg19_knownGene	exon	50693626	50693799	.	-	.	gene_id "XLOC_056885"; transcript_id "5_00154049"; exon_number "2"; gene_name "uc003bkm.1"; oId "uc003bkm.1"; nearest_ref "uc003bkm.1"; class_code "="; tss_id "TSS51856"; p_id "P51735";
chr22	hg19_knownGene	exon	50693882	50693960	.	-	.	gene_id "XLOC_056885"; transcript_id "5_00154049"; exon_number "3"; gene_name "uc003bkm.1"; oId "uc003bkm.1"; nearest_ref "uc003bkm.1"; class_code "="; tss_id "TSS51856"; p_id "P51735";
chr22	hg19_knownGene	exon	50694044	50694123	.	-	.	gene_id "XLOC_056885"; transcript_id "5_00154049"; exon_number "4"; gene_name "uc003bkm.1"; oId "uc003bkm.1"; nearest_ref "uc003bkm.1"; class_code "="; tss_id "TSS51856"; p_id "P51735";
chr22	hg19_knownGene	exon	50694239	50694310	.	-	.	gene_id "XLOC_056885"; transcript_id "5_00154049"; exon_number "5"; gene_name "uc003bkm.1"; oId "uc003bkm.1"; nearest_ref "uc003bkm.1"; class_code "="; tss_id "TSS51856"; p_id "P51735";
chr22	hg19_knownGene	exon	50694514	50694628	.	-	.	gene_id "XLOC_056885"; transcript_id "5_00154049"; exon_number "6"; gene_name "uc003bkm.1"; oId "uc003bkm.1"; nearest_ref "uc003bkm.1"; class_code "="; tss_id "TSS51856"; p_id "P51735";
chr22	hg19_knownGene	exon	50695028	50695075	.	-	.	gene_id "XLOC_056885"; transcript_id "5_00154049"; exon_number "7"; gene_name "uc003bkm.1"; oId "uc003bkm.1"; nearest_ref "uc003bkm.1"; class_code "="; tss_id "TSS51856"; p_id "P51735";
chr22	hg19_knownGene	exon	50695364	50695393	.	-	.	gene_id "XLOC_056885"; transcript_id "5_00154049"; exon_number "8"; gene_name "uc003bkm.1"; oId "uc003bkm.1"; nearest_ref "uc003bkm.1"; class_code "="; tss_id "TSS51856"; p_id "P51735";
chr22	hg19_knownGene	exon	50695511	50695622	.	-	.	gene_id "XLOC_056885"; transcript_id "5_00154049"; exon_number "9"; gene_name "uc003bkm.1"; oId "uc003bkm.1"; nearest_ref "uc003bkm.1"; class_code "="; tss_id "TSS51856"; p_id "P51735";
chr22	hg19_knownGene	exon	50696672	50696730	.	-	.	gene_id "XLOC_056885"; transcript_id "5_00154049"; exon_number "10"; gene_name "uc003bkm.1"; oId "uc003bkm.1"; nearest_ref "uc003bkm.1"; class_code "="; tss_id "TSS51856"; p_id "P51735";
chr22	hg19_knownGene	exon	50699596	50699725	.	-	.	gene_id "XLOC_056885"; transcript_id "5_00154049"; exon_number "11"; gene_name "uc003bkm.1"; oId "uc003bkm.1"; nearest_ref "uc003bkm.1"; class_code "="; tss_id "TSS51856"; p_id "P51735";
chr22	hg19_knownGene	exon	50699814	50700089	.	-	.	gene_id "XLOC_056885"; transcript_id "5_00154049"; exon_number "12"; gene_name "uc003bkm.1"; oId "uc003bkm.1"; nearest_ref "uc003bkm.1"; class_code "="; tss_id "TSS51856"; p_id "P51735";
chr22	hg19_knownGene	exon	50688492	50691909	.	-	.	gene_id "XLOC_056885"; transcript_id "5_00154048"; exon_number "1"; gene_name "uc003bkl.1"; oId "uc003bkl.1"; nearest_ref "uc003bkl.1"; class_code "="; tss_id "TSS51856"; p_id "P51733";
chr22	hg19_knownGene	exon	50693626	50693799	.	-	.	gene_id "XLOC_056885"; transcript_id "5_00154048"; exon_number "2"; gene_name "uc003bkl.1"; oId "uc003bkl.1"; nearest_ref "uc003bkl.1"; class_code "="; tss_id "TSS51856"; p_id "P51733";
chr22	hg19_knownGene	exon	50693882	50693960	.	-	.	gene_id "XLOC_056885"; transcript_id "5_00154048"; exon_number "3"; gene_name "uc003bkl.1"; oId "uc003bkl.1"; nearest_ref "uc003bkl.1"; class_code "="; tss_id "TSS51856"; p_id "P51733";
chr22	hg19_knownGene	exon	50694044	50694123	.	-	.	gene_id "XLOC_056885"; transcript_id "5_00154048"; exon_number "4"; gene_name "uc003bkl.1"; oId "uc003bkl.1"; nearest_ref "uc003bkl.1"; class_code "="; tss_id "TSS51856"; p_id "P51733";
chr22	hg19_knownGene	exon	50694239	50694310	.	-	.	gene_id "XLOC_056885"; transcript_id "5_00154048"; exon_number "5"; gene_name "uc003bkl.1"; oId "uc003bkl.1"; nearest_ref "uc003bkl.1"; class_code "="; tss_id "TSS51856"; p_id "P51733";
chr22	hg19_knownGene	exon	50694514	50694628	.	-	.	gene_id "XLOC_056885"; transcript_id "5_00154048"; exon_number "6"; gene_name "uc003bkl.1"; oId "uc003bkl.1"; nearest_ref "uc003bkl.1"; class_code "="; tss_id "TSS51856"; p_id "P51733";
chr22	hg19_knownGene	exon	50695028	50695075	.	-	.	gene_id "XLOC_056885"; transcript_id "5_00154048"; exon_number "7"; gene_name "uc003bkl.1"; oId "uc003bkl.1"; nearest_ref "uc003bkl.1"; class_code "="; tss_id "TSS51856"; p_id "P51733";
chr22	hg19_knownGene	exon	50695511	50695622	.	-	.	gene_id "XLOC_056885"; transcript_id "5_00154048"; exon_number "8"; gene_name "uc003bkl.1"; oId "uc003bkl.1"; nearest_ref "uc003bkl.1"; class_code "="; tss_id "TSS51856"; p_id "P51733";
chr22	hg19_knownGene	exon	50696672	50696730	.	-	.	gene_id "XLOC_056885"; transcript_id "5_00154048"; exon_number "9"; gene_name "uc003bkl.1"; oId "uc003bkl.1"; nearest_ref "uc003bkl.1"; class_code "="; tss_id "TSS51856"; p_id "P51733";
chr22	hg19_knownGene	exon	50699596	50699725	.	-	.	gene_id "XLOC_056885"; transcript_id "5_00154048"; exon_number "10"; gene_name "uc003bkl.1"; oId "uc003bkl.1"; nearest_ref "uc003bkl.1"; class_code "="; tss_id "TSS51856"; p_id "P51733";
chr22	hg19_knownGene	exon	50699814	50700089	.	-	.	gene_id "XLOC_056885"; transcript_id "5_00154048"; exon_number "11"; gene_name "uc003bkl.1"; oId "uc003bkl.1"; nearest_ref "uc003bkl.1"; class_code "="; tss_id "TSS51856"; p_id "P51733";
chr22	hg19_knownGene	exon	50692219	50693799	.	-	.	gene_id "XLOC_056885"; transcript_id "5_00154050"; exon_number "1"; gene_name "uc003bkp.2"; oId "uc003bkp.2"; nearest_ref "uc003bkp.2"; class_code "="; tss_id "TSS51858"; p_id "P51727";
chr22	hg19_knownGene	exon	50693882	50693960	.	-	.	gene_id "XLOC_056885"; transcript_id "5_00154050"; exon_number "2"; gene_name "uc003bkp.2"; oId "uc003bkp.2"; nearest_ref "uc003bkp.2"; class_code "="; tss_id "TSS51858"; p_id "P51727";
chr22	hg19_knownGene	exon	50694044	50694123	.	-	.	gene_id "XLOC_056885"; transcript_id "5_00154050"; exon_number "3"; gene_name "uc003bkp.2"; oId "uc003bkp.2"; nearest_ref "uc003bkp.2"; class_code "="; tss_id "TSS51858"; p_id "P51727";
chr22	hg19_knownGene	exon	50694239	50694582	.	-	.	gene_id "XLOC_056885"; transcript_id "5_00154050"; exon_number "4"; gene_name "uc003bkp.2"; oId "uc003bkp.2"; nearest_ref "uc003bkp.2"; class_code "="; tss_id "TSS51858"; p_id "P51727";
chr22	hg19_knownGene	exon	50692219	50693799	.	-	.	gene_id "XLOC_056885"; transcript_id "5_00154051"; exon_number "1"; gene_name "uc003bkq.2"; oId "uc003bkq.2"; nearest_ref "uc003bkq.2"; class_code "="; tss_id "TSS51853"; p_id "P51728";
chr22	hg19_knownGene	exon	50693882	50693960	.	-	.	gene_id "XLOC_056885"; transcript_id "5_00154051"; exon_number "2"; gene_name "uc003bkq.2"; oId "uc003bkq.2"; nearest_ref "uc003bkq.2"; class_code "="; tss_id "TSS51853"; p_id "P51728";
chr22	hg19_knownGene	exon	50694044	50694123	.	-	.	gene_id "XLOC_056885"; transcript_id "5_00154051"; exon_number "3"; gene_name "uc003bkq.2"; oId "uc003bkq.2"; nearest_ref "uc003bkq.2"; class_code "="; tss_id "TSS51853"; p_id "P51728";
chr22	hg19_knownGene	exon	50694239	50694310	.	-	.	gene_id "XLOC_056885"; transcript_id "5_00154051"; exon_number "4"; gene_name "uc003bkq.2"; oId "uc003bkq.2"; nearest_ref "uc003bkq.2"; class_code "="; tss_id "TSS51853"; p_id "P51728";
chr22	hg19_knownGene	exon	50694514	50694628	.	-	.	gene_id "XLOC_056885"; transcript_id "5_00154051"; exon_number "5"; gene_name "uc003bkq.2"; oId "uc003bkq.2"; nearest_ref "uc003bkq.2"; class_code "="; tss_id "TSS51853"; p_id "P51728";
chr22	hg19_knownGene	exon	50695028	50695075	.	-	.	gene_id "XLOC_056885"; transcript_id "5_00154051"; exon_number "6"; gene_name "uc003bkq.2"; oId "uc003bkq.2"; nearest_ref "uc003bkq.2"; class_code "="; tss_id "TSS51853"; p_id "P51728";
chr22	hg19_knownGene	exon	50696672	50696730	.	-	.	gene_id "XLOC_056885"; transcript_id "5_00154051"; exon_number "7"; gene_name "uc003bkq.2"; oId "uc003bkq.2"; nearest_ref "uc003bkq.2"; class_code "="; tss_id "TSS51853"; p_id "P51728";
chr22	hg19_knownGene	exon	50699596	50699743	.	-	.	gene_id "XLOC_056885"; transcript_id "5_00154051"; exon_number "8"; gene_name "uc003bkq.2"; oId "uc003bkq.2"; nearest_ref "uc003bkq.2"; class_code "="; tss_id "TSS51853"; p_id "P51728";
chr22	hg19_knownGene	exon	50695779	50696374	.	-	.	gene_id "XLOC_056885"; transcript_id "5_00154052"; exon_number "1"; gene_name "uc010haw.2"; oId "uc010haw.2"; nearest_ref "uc010haw.2"; class_code "="; tss_id "TSS51856"; p_id "P51729";
chr22	hg19_knownGene	exon	50696672	50696730	.	-	.	gene_id "XLOC_056885"; transcript_id "5_00154052"; exon_number "2"; gene_name "uc010haw.2"; oId "uc010haw.2"; nearest_ref "uc010haw.2"; class_code "="; tss_id "TSS51856"; p_id "P51729";
chr22	hg19_knownGene	exon	50699596	50699725	.	-	.	gene_id "XLOC_056885"; transcript_id "5_00154052"; exon_number "3"; gene_name "uc010haw.2"; oId "uc010haw.2"; nearest_ref "uc010haw.2"; class_code "="; tss_id "TSS51856"; p_id "P51729";
chr22	hg19_knownGene	exon	50699814	50700089	.	-	.	gene_id "XLOC_056885"; transcript_id "5_00154052"; exon_number "4"; gene_name "uc010haw.2"; oId "uc010haw.2"; nearest_ref "uc010haw.2"; class_code "="; tss_id "TSS51856"; p_id "P51729";
chr22	Cufflinks	exon	50702143	50703456	.	-	.	gene_id "XLOC_056886"; transcript_id "5_00155105"; exon_number "1"; gene_name "uc010hay.1"; oId "upf3.14495.3"; nearest_ref "uc010hay.1"; class_code "j"; tss_id "TSS51859";
chr22	Cufflinks	exon	50703750	50703923	.	-	.	gene_id "XLOC_056886"; transcript_id "5_00155105"; exon_number "2"; gene_name "uc010hay.1"; oId "upf3.14495.3"; nearest_ref "uc010hay.1"; class_code "j"; tss_id "TSS51859";
chr22	Cufflinks	exon	50704011	50704292	.	-	.	gene_id "XLOC_056886"; transcript_id "5_00155105"; exon_number "3"; gene_name "uc010hay.1"; oId "upf3.14495.3"; nearest_ref "uc010hay.1"; class_code "j"; tss_id "TSS51859";
chr22	Cufflinks	exon	50702143	50703456	.	-	.	gene_id "XLOC_056886"; transcript_id "5_00154761"; exon_number "1"; gene_name "uc010haz.2"; oId "SC4.21445.2"; nearest_ref "uc010haz.2"; class_code "j"; tss_id "TSS51860";
chr22	Cufflinks	exon	50703750	50703923	.	-	.	gene_id "XLOC_056886"; transcript_id "5_00154761"; exon_number "2"; gene_name "uc010haz.2"; oId "SC4.21445.2"; nearest_ref "uc010haz.2"; class_code "j"; tss_id "TSS51860";
chr22	Cufflinks	exon	50704011	50704089	.	-	.	gene_id "XLOC_056886"; transcript_id "5_00154761"; exon_number "3"; gene_name "uc010haz.2"; oId "SC4.21445.2"; nearest_ref "uc010haz.2"; class_code "j"; tss_id "TSS51860";
chr22	Cufflinks	exon	50704655	50704734	.	-	.	gene_id "XLOC_056886"; transcript_id "5_00154761"; exon_number "4"; gene_name "uc010haz.2"; oId "SC4.21445.2"; nearest_ref "uc010haz.2"; class_code "j"; tss_id "TSS51860";
chr22	Cufflinks	exon	50704969	50705040	.	-	.	gene_id "XLOC_056886"; transcript_id "5_00154761"; exon_number "5"; gene_name "uc010haz.2"; oId "SC4.21445.2"; nearest_ref "uc010haz.2"; class_code "j"; tss_id "TSS51860";
chr22	Cufflinks	exon	50705363	50705477	.	-	.	gene_id "XLOC_056886"; transcript_id "5_00154761"; exon_number "6"; gene_name "uc010haz.2"; oId "SC4.21445.2"; nearest_ref "uc010haz.2"; class_code "j"; tss_id "TSS51860";
chr22	Cufflinks	exon	50705556	50705603	.	-	.	gene_id "XLOC_056886"; transcript_id "5_00154761"; exon_number "7"; gene_name "uc010haz.2"; oId "SC4.21445.2"; nearest_ref "uc010haz.2"; class_code "j"; tss_id "TSS51860";
chr22	Cufflinks	exon	50705686	50705715	.	-	.	gene_id "XLOC_056886"; transcript_id "5_00154761"; exon_number "8"; gene_name "uc010haz.2"; oId "SC4.21445.2"; nearest_ref "uc010haz.2"; class_code "j"; tss_id "TSS51860";
chr22	Cufflinks	exon	50705800	50705911	.	-	.	gene_id "XLOC_056886"; transcript_id "5_00154761"; exon_number "9"; gene_name "uc010haz.2"; oId "SC4.21445.2"; nearest_ref "uc010haz.2"; class_code "j"; tss_id "TSS51860";
chr22	Cufflinks	exon	50705998	50706056	.	-	.	gene_id "XLOC_056886"; transcript_id "5_00154761"; exon_number "10"; gene_name "uc010haz.2"; oId "SC4.21445.2"; nearest_ref "uc010haz.2"; class_code "j"; tss_id "TSS51860";
chr22	Cufflinks	exon	50706249	50706378	.	-	.	gene_id "XLOC_056886"; transcript_id "5_00154761"; exon_number "11"; gene_name "uc010haz.2"; oId "SC4.21445.2"; nearest_ref "uc010haz.2"; class_code "j"; tss_id "TSS51860";
chr22	Cufflinks	exon	50706746	50706878	.	-	.	gene_id "XLOC_056886"; transcript_id "5_00154761"; exon_number "12"; gene_name "uc010haz.2"; oId "SC4.21445.2"; nearest_ref "uc010haz.2"; class_code "j"; tss_id "TSS51860";
chr22	hg19_knownGene	exon	50702143	50703456	.	-	.	gene_id "XLOC_056886"; transcript_id "5_00154055"; exon_number "1"; gene_name "uc010hax.2"; oId "uc010hax.2"; nearest_ref "uc010hax.2"; class_code "="; tss_id "TSS51861"; p_id "P51741";
chr22	hg19_knownGene	exon	50703750	50703923	.	-	.	gene_id "XLOC_056886"; transcript_id "5_00154055"; exon_number "2"; gene_name "uc010hax.2"; oId "uc010hax.2"; nearest_ref "uc010hax.2"; class_code "="; tss_id "TSS51861"; p_id "P51741";
chr22	hg19_knownGene	exon	50704011	50704089	.	-	.	gene_id "XLOC_056886"; transcript_id "5_00154055"; exon_number "3"; gene_name "uc010hax.2"; oId "uc010hax.2"; nearest_ref "uc010hax.2"; class_code "="; tss_id "TSS51861"; p_id "P51741";
chr22	hg19_knownGene	exon	50704655	50704734	.	-	.	gene_id "XLOC_056886"; transcript_id "5_00154055"; exon_number "4"; gene_name "uc010hax.2"; oId "uc010hax.2"; nearest_ref "uc010hax.2"; class_code "="; tss_id "TSS51861"; p_id "P51741";
chr22	hg19_knownGene	exon	50704969	50705040	.	-	.	gene_id "XLOC_056886"; transcript_id "5_00154055"; exon_number "5"; gene_name "uc010hax.2"; oId "uc010hax.2"; nearest_ref "uc010hax.2"; class_code "="; tss_id "TSS51861"; p_id "P51741";
chr22	hg19_knownGene	exon	50705363	50705477	.	-	.	gene_id "XLOC_056886"; transcript_id "5_00154055"; exon_number "6"; gene_name "uc010hax.2"; oId "uc010hax.2"; nearest_ref "uc010hax.2"; class_code "="; tss_id "TSS51861"; p_id "P51741";
chr22	hg19_knownGene	exon	50705556	50705603	.	-	.	gene_id "XLOC_056886"; transcript_id "5_00154055"; exon_number "7"; gene_name "uc010hax.2"; oId "uc010hax.2"; nearest_ref "uc010hax.2"; class_code "="; tss_id "TSS51861"; p_id "P51741";
chr22	hg19_knownGene	exon	50705682	50705715	.	-	.	gene_id "XLOC_056886"; transcript_id "5_00154055"; exon_number "8"; gene_name "uc010hax.2"; oId "uc010hax.2"; nearest_ref "uc010hax.2"; class_code "="; tss_id "TSS51861"; p_id "P51741";
chr22	hg19_knownGene	exon	50705800	50705911	.	-	.	gene_id "XLOC_056886"; transcript_id "5_00154055"; exon_number "9"; gene_name "uc010hax.2"; oId "uc010hax.2"; nearest_ref "uc010hax.2"; class_code "="; tss_id "TSS51861"; p_id "P51741";
chr22	hg19_knownGene	exon	50705998	50706056	.	-	.	gene_id "XLOC_056886"; transcript_id "5_00154055"; exon_number "10"; gene_name "uc010hax.2"; oId "uc010hax.2"; nearest_ref "uc010hax.2"; class_code "="; tss_id "TSS51861"; p_id "P51741";
chr22	hg19_knownGene	exon	50706249	50706378	.	-	.	gene_id "XLOC_056886"; transcript_id "5_00154055"; exon_number "11"; gene_name "uc010hax.2"; oId "uc010hax.2"; nearest_ref "uc010hax.2"; class_code "="; tss_id "TSS51861"; p_id "P51741";
chr22	hg19_knownGene	exon	50708606	50708779	.	-	.	gene_id "XLOC_056886"; transcript_id "5_00154055"; exon_number "12"; gene_name "uc010hax.2"; oId "uc010hax.2"; nearest_ref "uc010hax.2"; class_code "="; tss_id "TSS51861"; p_id "P51741";
chr22	hg19_knownGene	exon	50702143	50703456	.	-	.	gene_id "XLOC_056886"; transcript_id "5_00154054"; exon_number "1"; gene_name "uc003bkr.2"; oId "uc003bkr.2"; nearest_ref "uc003bkr.2"; class_code "="; tss_id "TSS51861"; p_id "P51740";
chr22	hg19_knownGene	exon	50703750	50703923	.	-	.	gene_id "XLOC_056886"; transcript_id "5_00154054"; exon_number "2"; gene_name "uc003bkr.2"; oId "uc003bkr.2"; nearest_ref "uc003bkr.2"; class_code "="; tss_id "TSS51861"; p_id "P51740";
chr22	hg19_knownGene	exon	50704011	50704089	.	-	.	gene_id "XLOC_056886"; transcript_id "5_00154054"; exon_number "3"; gene_name "uc003bkr.2"; oId "uc003bkr.2"; nearest_ref "uc003bkr.2"; class_code "="; tss_id "TSS51861"; p_id "P51740";
chr22	hg19_knownGene	exon	50704655	50704734	.	-	.	gene_id "XLOC_056886"; transcript_id "5_00154054"; exon_number "4"; gene_name "uc003bkr.2"; oId "uc003bkr.2"; nearest_ref "uc003bkr.2"; class_code "="; tss_id "TSS51861"; p_id "P51740";
chr22	hg19_knownGene	exon	50704969	50705040	.	-	.	gene_id "XLOC_056886"; transcript_id "5_00154054"; exon_number "5"; gene_name "uc003bkr.2"; oId "uc003bkr.2"; nearest_ref "uc003bkr.2"; class_code "="; tss_id "TSS51861"; p_id "P51740";
chr22	hg19_knownGene	exon	50705363	50705477	.	-	.	gene_id "XLOC_056886"; transcript_id "5_00154054"; exon_number "6"; gene_name "uc003bkr.2"; oId "uc003bkr.2"; nearest_ref "uc003bkr.2"; class_code "="; tss_id "TSS51861"; p_id "P51740";
chr22	hg19_knownGene	exon	50705556	50705603	.	-	.	gene_id "XLOC_056886"; transcript_id "5_00154054"; exon_number "7"; gene_name "uc003bkr.2"; oId "uc003bkr.2"; nearest_ref "uc003bkr.2"; class_code "="; tss_id "TSS51861"; p_id "P51740";
chr22	hg19_knownGene	exon	50705686	50705715	.	-	.	gene_id "XLOC_056886"; transcript_id "5_00154054"; exon_number "8"; gene_name "uc003bkr.2"; oId "uc003bkr.2"; nearest_ref "uc003bkr.2"; class_code "="; tss_id "TSS51861"; p_id "P51740";
chr22	hg19_knownGene	exon	50705800	50705911	.	-	.	gene_id "XLOC_056886"; transcript_id "5_00154054"; exon_number "9"; gene_name "uc003bkr.2"; oId "uc003bkr.2"; nearest_ref "uc003bkr.2"; class_code "="; tss_id "TSS51861"; p_id "P51740";
chr22	hg19_knownGene	exon	50705998	50706056	.	-	.	gene_id "XLOC_056886"; transcript_id "5_00154054"; exon_number "10"; gene_name "uc003bkr.2"; oId "uc003bkr.2"; nearest_ref "uc003bkr.2"; class_code "="; tss_id "TSS51861"; p_id "P51740";
chr22	hg19_knownGene	exon	50706249	50706378	.	-	.	gene_id "XLOC_056886"; transcript_id "5_00154054"; exon_number "11"; gene_name "uc003bkr.2"; oId "uc003bkr.2"; nearest_ref "uc003bkr.2"; class_code "="; tss_id "TSS51861"; p_id "P51740";
chr22	hg19_knownGene	exon	50708606	50708779	.	-	.	gene_id "XLOC_056886"; transcript_id "5_00154054"; exon_number "12"; gene_name "uc003bkr.2"; oId "uc003bkr.2"; nearest_ref "uc003bkr.2"; class_code "="; tss_id "TSS51861"; p_id "P51740";
chr22	Cufflinks	exon	50702143	50702306	.	-	.	gene_id "XLOC_056886"; transcript_id "5_00155106"; exon_number "1"; gene_name "uc010haz.2"; oId "upf3.14495.4"; nearest_ref "uc010haz.2"; class_code "j"; tss_id "TSS51861";
chr22	Cufflinks	exon	50703224	50703456	.	-	.	gene_id "XLOC_056886"; transcript_id "5_00155106"; exon_number "2"; gene_name "uc010haz.2"; oId "upf3.14495.4"; nearest_ref "uc010haz.2"; class_code "j"; tss_id "TSS51861";
chr22	Cufflinks	exon	50703750	50703923	.	-	.	gene_id "XLOC_056886"; transcript_id "5_00155106"; exon_number "3"; gene_name "uc010haz.2"; oId "upf3.14495.4"; nearest_ref "uc010haz.2"; class_code "j"; tss_id "TSS51861";
chr22	Cufflinks	exon	50704011	50704089	.	-	.	gene_id "XLOC_056886"; transcript_id "5_00155106"; exon_number "4"; gene_name "uc010haz.2"; oId "upf3.14495.4"; nearest_ref "uc010haz.2"; class_code "j"; tss_id "TSS51861";
chr22	Cufflinks	exon	50704655	50705040	.	-	.	gene_id "XLOC_056886"; transcript_id "5_00155106"; exon_number "5"; gene_name "uc010haz.2"; oId "upf3.14495.4"; nearest_ref "uc010haz.2"; class_code "j"; tss_id "TSS51861";
chr22	Cufflinks	exon	50705363	50705477	.	-	.	gene_id "XLOC_056886"; transcript_id "5_00155106"; exon_number "6"; gene_name "uc010haz.2"; oId "upf3.14495.4"; nearest_ref "uc010haz.2"; class_code "j"; tss_id "TSS51861";
chr22	Cufflinks	exon	50705556	50705715	.	-	.	gene_id "XLOC_056886"; transcript_id "5_00155106"; exon_number "7"; gene_name "uc010haz.2"; oId "upf3.14495.4"; nearest_ref "uc010haz.2"; class_code "j"; tss_id "TSS51861";
chr22	Cufflinks	exon	50705800	50705911	.	-	.	gene_id "XLOC_056886"; transcript_id "5_00155106"; exon_number "8"; gene_name "uc010haz.2"; oId "upf3.14495.4"; nearest_ref "uc010haz.2"; class_code "j"; tss_id "TSS51861";
chr22	Cufflinks	exon	50705998	50706056	.	-	.	gene_id "XLOC_056886"; transcript_id "5_00155106"; exon_number "9"; gene_name "uc010haz.2"; oId "upf3.14495.4"; nearest_ref "uc010haz.2"; class_code "j"; tss_id "TSS51861";
chr22	Cufflinks	exon	50706249	50706378	.	-	.	gene_id "XLOC_056886"; transcript_id "5_00155106"; exon_number "10"; gene_name "uc010haz.2"; oId "upf3.14495.4"; nearest_ref "uc010haz.2"; class_code "j"; tss_id "TSS51861";
chr22	Cufflinks	exon	50708606	50708779	.	-	.	gene_id "XLOC_056886"; transcript_id "5_00155106"; exon_number "11"; gene_name "uc010haz.2"; oId "upf3.14495.4"; nearest_ref "uc010haz.2"; class_code "j"; tss_id "TSS51861";
chr22	Cufflinks	exon	50702143	50703456	.	-	.	gene_id "XLOC_056886"; transcript_id "5_00154053"; exon_number "1"; gene_name "uc010haz.2"; oId "SC3.13773.2"; nearest_ref "uc010haz.2"; class_code "j"; tss_id "TSS51861";
chr22	Cufflinks	exon	50703750	50703923	.	-	.	gene_id "XLOC_056886"; transcript_id "5_00154053"; exon_number "2"; gene_name "uc010haz.2"; oId "SC3.13773.2"; nearest_ref "uc010haz.2"; class_code "j"; tss_id "TSS51861";
chr22	Cufflinks	exon	50704011	50704089	.	-	.	gene_id "XLOC_056886"; transcript_id "5_00154053"; exon_number "3"; gene_name "uc010haz.2"; oId "SC3.13773.2"; nearest_ref "uc010haz.2"; class_code "j"; tss_id "TSS51861";
chr22	Cufflinks	exon	50704655	50704734	.	-	.	gene_id "XLOC_056886"; transcript_id "5_00154053"; exon_number "4"; gene_name "uc010haz.2"; oId "SC3.13773.2"; nearest_ref "uc010haz.2"; class_code "j"; tss_id "TSS51861";
chr22	Cufflinks	exon	50704969	50705040	.	-	.	gene_id "XLOC_056886"; transcript_id "5_00154053"; exon_number "5"; gene_name "uc010haz.2"; oId "SC3.13773.2"; nearest_ref "uc010haz.2"; class_code "j"; tss_id "TSS51861";
chr22	Cufflinks	exon	50705363	50705477	.	-	.	gene_id "XLOC_056886"; transcript_id "5_00154053"; exon_number "6"; gene_name "uc010haz.2"; oId "SC3.13773.2"; nearest_ref "uc010haz.2"; class_code "j"; tss_id "TSS51861";
chr22	Cufflinks	exon	50705556	50705715	.	-	.	gene_id "XLOC_056886"; transcript_id "5_00154053"; exon_number "7"; gene_name "uc010haz.2"; oId "SC3.13773.2"; nearest_ref "uc010haz.2"; class_code "j"; tss_id "TSS51861";
chr22	Cufflinks	exon	50705800	50705911	.	-	.	gene_id "XLOC_056886"; transcript_id "5_00154053"; exon_number "8"; gene_name "uc010haz.2"; oId "SC3.13773.2"; nearest_ref "uc010haz.2"; class_code "j"; tss_id "TSS51861";
chr22	Cufflinks	exon	50705998	50706056	.	-	.	gene_id "XLOC_056886"; transcript_id "5_00154053"; exon_number "9"; gene_name "uc010haz.2"; oId "SC3.13773.2"; nearest_ref "uc010haz.2"; class_code "j"; tss_id "TSS51861";
chr22	Cufflinks	exon	50706249	50706378	.	-	.	gene_id "XLOC_056886"; transcript_id "5_00154053"; exon_number "10"; gene_name "uc010haz.2"; oId "SC3.13773.2"; nearest_ref "uc010haz.2"; class_code "j"; tss_id "TSS51861";
chr22	Cufflinks	exon	50708606	50708779	.	-	.	gene_id "XLOC_056886"; transcript_id "5_00154053"; exon_number "11"; gene_name "uc010haz.2"; oId "SC3.13773.2"; nearest_ref "uc010haz.2"; class_code "j"; tss_id "TSS51861";
chr22	hg19_knownGene	exon	50702144	50702306	.	-	.	gene_id "XLOC_056886"; transcript_id "5_00154056"; exon_number "1"; gene_name "uc011ars.1"; oId "uc011ars.1"; nearest_ref "uc011ars.1"; class_code "="; tss_id "TSS51861";
chr22	hg19_knownGene	exon	50703224	50703456	.	-	.	gene_id "XLOC_056886"; transcript_id "5_00154056"; exon_number "2"; gene_name "uc011ars.1"; oId "uc011ars.1"; nearest_ref "uc011ars.1"; class_code "="; tss_id "TSS51861";
chr22	hg19_knownGene	exon	50703750	50703923	.	-	.	gene_id "XLOC_056886"; transcript_id "5_00154056"; exon_number "3"; gene_name "uc011ars.1"; oId "uc011ars.1"; nearest_ref "uc011ars.1"; class_code "="; tss_id "TSS51861";
chr22	hg19_knownGene	exon	50704011	50704089	.	-	.	gene_id "XLOC_056886"; transcript_id "5_00154056"; exon_number "4"; gene_name "uc011ars.1"; oId "uc011ars.1"; nearest_ref "uc011ars.1"; class_code "="; tss_id "TSS51861";
chr22	hg19_knownGene	exon	50704655	50704734	.	-	.	gene_id "XLOC_056886"; transcript_id "5_00154056"; exon_number "5"; gene_name "uc011ars.1"; oId "uc011ars.1"; nearest_ref "uc011ars.1"; class_code "="; tss_id "TSS51861";
chr22	hg19_knownGene	exon	50704969	50705040	.	-	.	gene_id "XLOC_056886"; transcript_id "5_00154056"; exon_number "6"; gene_name "uc011ars.1"; oId "uc011ars.1"; nearest_ref "uc011ars.1"; class_code "="; tss_id "TSS51861";
chr22	hg19_knownGene	exon	50705363	50705477	.	-	.	gene_id "XLOC_056886"; transcript_id "5_00154056"; exon_number "7"; gene_name "uc011ars.1"; oId "uc011ars.1"; nearest_ref "uc011ars.1"; class_code "="; tss_id "TSS51861";
chr22	hg19_knownGene	exon	50705556	50705603	.	-	.	gene_id "XLOC_056886"; transcript_id "5_00154056"; exon_number "8"; gene_name "uc011ars.1"; oId "uc011ars.1"; nearest_ref "uc011ars.1"; class_code "="; tss_id "TSS51861";
chr22	hg19_knownGene	exon	50705686	50705715	.	-	.	gene_id "XLOC_056886"; transcript_id "5_00154056"; exon_number "9"; gene_name "uc011ars.1"; oId "uc011ars.1"; nearest_ref "uc011ars.1"; class_code "="; tss_id "TSS51861";
chr22	hg19_knownGene	exon	50705800	50705911	.	-	.	gene_id "XLOC_056886"; transcript_id "5_00154056"; exon_number "10"; gene_name "uc011ars.1"; oId "uc011ars.1"; nearest_ref "uc011ars.1"; class_code "="; tss_id "TSS51861";
chr22	hg19_knownGene	exon	50705998	50706056	.	-	.	gene_id "XLOC_056886"; transcript_id "5_00154056"; exon_number "11"; gene_name "uc011ars.1"; oId "uc011ars.1"; nearest_ref "uc011ars.1"; class_code "="; tss_id "TSS51861";
chr22	hg19_knownGene	exon	50706249	50706378	.	-	.	gene_id "XLOC_056886"; transcript_id "5_00154056"; exon_number "12"; gene_name "uc011ars.1"; oId "uc011ars.1"; nearest_ref "uc011ars.1"; class_code "="; tss_id "TSS51861";
chr22	hg19_knownGene	exon	50708606	50708779	.	-	.	gene_id "XLOC_056886"; transcript_id "5_00154056"; exon_number "13"; gene_name "uc011ars.1"; oId "uc011ars.1"; nearest_ref "uc011ars.1"; class_code "="; tss_id "TSS51861";
chr22	hg19_knownGene	exon	50703224	50703456	.	-	.	gene_id "XLOC_056886"; transcript_id "5_00154057"; exon_number "1"; gene_name "uc010hay.1"; oId "uc010hay.1"; nearest_ref "uc010hay.1"; class_code "="; tss_id "TSS51860";
chr22	hg19_knownGene	exon	50703750	50703923	.	-	.	gene_id "XLOC_056886"; transcript_id "5_00154057"; exon_number "2"; gene_name "uc010hay.1"; oId "uc010hay.1"; nearest_ref "uc010hay.1"; class_code "="; tss_id "TSS51860";
chr22	hg19_knownGene	exon	50704655	50704734	.	-	.	gene_id "XLOC_056886"; transcript_id "5_00154057"; exon_number "3"; gene_name "uc010hay.1"; oId "uc010hay.1"; nearest_ref "uc010hay.1"; class_code "="; tss_id "TSS51860";
chr22	hg19_knownGene	exon	50704969	50705040	.	-	.	gene_id "XLOC_056886"; transcript_id "5_00154057"; exon_number "4"; gene_name "uc010hay.1"; oId "uc010hay.1"; nearest_ref "uc010hay.1"; class_code "="; tss_id "TSS51860";
chr22	hg19_knownGene	exon	50705363	50705477	.	-	.	gene_id "XLOC_056886"; transcript_id "5_00154057"; exon_number "5"; gene_name "uc010hay.1"; oId "uc010hay.1"; nearest_ref "uc010hay.1"; class_code "="; tss_id "TSS51860";
chr22	hg19_knownGene	exon	50705556	50705603	.	-	.	gene_id "XLOC_056886"; transcript_id "5_00154057"; exon_number "6"; gene_name "uc010hay.1"; oId "uc010hay.1"; nearest_ref "uc010hay.1"; class_code "="; tss_id "TSS51860";
chr22	hg19_knownGene	exon	50705686	50705715	.	-	.	gene_id "XLOC_056886"; transcript_id "5_00154057"; exon_number "7"; gene_name "uc010hay.1"; oId "uc010hay.1"; nearest_ref "uc010hay.1"; class_code "="; tss_id "TSS51860";
chr22	hg19_knownGene	exon	50705800	50705911	.	-	.	gene_id "XLOC_056886"; transcript_id "5_00154057"; exon_number "8"; gene_name "uc010hay.1"; oId "uc010hay.1"; nearest_ref "uc010hay.1"; class_code "="; tss_id "TSS51860";
chr22	hg19_knownGene	exon	50705998	50706056	.	-	.	gene_id "XLOC_056886"; transcript_id "5_00154057"; exon_number "9"; gene_name "uc010hay.1"; oId "uc010hay.1"; nearest_ref "uc010hay.1"; class_code "="; tss_id "TSS51860";
chr22	hg19_knownGene	exon	50706249	50706378	.	-	.	gene_id "XLOC_056886"; transcript_id "5_00154057"; exon_number "10"; gene_name "uc010hay.1"; oId "uc010hay.1"; nearest_ref "uc010hay.1"; class_code "="; tss_id "TSS51860";
chr22	hg19_knownGene	exon	50706746	50706878	.	-	.	gene_id "XLOC_056886"; transcript_id "5_00154057"; exon_number "11"; gene_name "uc010hay.1"; oId "uc010hay.1"; nearest_ref "uc010hay.1"; class_code "="; tss_id "TSS51860";
chr22	Cufflinks	exon	50704578	50705477	.	-	.	gene_id "XLOC_056886"; transcript_id "5_00155834"; exon_number "1"; gene_name "uc010haz.2"; oId "upf1_r4.25391.8"; nearest_ref "uc010haz.2"; class_code "j"; tss_id "TSS51860";
chr22	Cufflinks	exon	50705556	50705715	.	-	.	gene_id "XLOC_056886"; transcript_id "5_00155834"; exon_number "2"; gene_name "uc010haz.2"; oId "upf1_r4.25391.8"; nearest_ref "uc010haz.2"; class_code "j"; tss_id "TSS51860";
chr22	Cufflinks	exon	50705800	50705911	.	-	.	gene_id "XLOC_056886"; transcript_id "5_00155834"; exon_number "3"; gene_name "uc010haz.2"; oId "upf1_r4.25391.8"; nearest_ref "uc010haz.2"; class_code "j"; tss_id "TSS51860";
chr22	Cufflinks	exon	50705998	50706056	.	-	.	gene_id "XLOC_056886"; transcript_id "5_00155834"; exon_number "4"; gene_name "uc010haz.2"; oId "upf1_r4.25391.8"; nearest_ref "uc010haz.2"; class_code "j"; tss_id "TSS51860";
chr22	Cufflinks	exon	50706249	50706378	.	-	.	gene_id "XLOC_056886"; transcript_id "5_00155834"; exon_number "5"; gene_name "uc010haz.2"; oId "upf1_r4.25391.8"; nearest_ref "uc010haz.2"; class_code "j"; tss_id "TSS51860";
chr22	Cufflinks	exon	50706746	50706878	.	-	.	gene_id "XLOC_056886"; transcript_id "5_00155834"; exon_number "6"; gene_name "uc010haz.2"; oId "upf1_r4.25391.8"; nearest_ref "uc010haz.2"; class_code "j"; tss_id "TSS51860";
chr22	hg19_knownGene	exon	50704578	50705477	.	-	.	gene_id "XLOC_056886"; transcript_id "5_00154058"; exon_number "1"; gene_name "uc011art.1"; oId "uc011art.1"; nearest_ref "uc011art.1"; class_code "="; tss_id "TSS51861"; p_id "P51739";
chr22	hg19_knownGene	exon	50705556	50705603	.	-	.	gene_id "XLOC_056886"; transcript_id "5_00154058"; exon_number "2"; gene_name "uc011art.1"; oId "uc011art.1"; nearest_ref "uc011art.1"; class_code "="; tss_id "TSS51861"; p_id "P51739";
chr22	hg19_knownGene	exon	50705686	50705715	.	-	.	gene_id "XLOC_056886"; transcript_id "5_00154058"; exon_number "3"; gene_name "uc011art.1"; oId "uc011art.1"; nearest_ref "uc011art.1"; class_code "="; tss_id "TSS51861"; p_id "P51739";
chr22	hg19_knownGene	exon	50705800	50705911	.	-	.	gene_id "XLOC_056886"; transcript_id "5_00154058"; exon_number "4"; gene_name "uc011art.1"; oId "uc011art.1"; nearest_ref "uc011art.1"; class_code "="; tss_id "TSS51861"; p_id "P51739";
chr22	hg19_knownGene	exon	50706249	50706378	.	-	.	gene_id "XLOC_056886"; transcript_id "5_00154058"; exon_number "5"; gene_name "uc011art.1"; oId "uc011art.1"; nearest_ref "uc011art.1"; class_code "="; tss_id "TSS51861"; p_id "P51739";
chr22	hg19_knownGene	exon	50708606	50708779	.	-	.	gene_id "XLOC_056886"; transcript_id "5_00154058"; exon_number "6"; gene_name "uc011art.1"; oId "uc011art.1"; nearest_ref "uc011art.1"; class_code "="; tss_id "TSS51861"; p_id "P51739";
chr22	hg19_knownGene	exon	50704578	50705477	.	-	.	gene_id "XLOC_056886"; transcript_id "5_00154059"; exon_number "1"; gene_name "uc010haz.2"; oId "uc010haz.2"; nearest_ref "uc010haz.2"; class_code "="; tss_id "TSS51862"; p_id "P51738";
chr22	hg19_knownGene	exon	50705556	50705603	.	-	.	gene_id "XLOC_056886"; transcript_id "5_00154059"; exon_number "2"; gene_name "uc010haz.2"; oId "uc010haz.2"; nearest_ref "uc010haz.2"; class_code "="; tss_id "TSS51862"; p_id "P51738";
chr22	hg19_knownGene	exon	50705686	50705715	.	-	.	gene_id "XLOC_056886"; transcript_id "5_00154059"; exon_number "3"; gene_name "uc010haz.2"; oId "uc010haz.2"; nearest_ref "uc010haz.2"; class_code "="; tss_id "TSS51862"; p_id "P51738";
chr22	hg19_knownGene	exon	50705800	50705911	.	-	.	gene_id "XLOC_056886"; transcript_id "5_00154059"; exon_number "4"; gene_name "uc010haz.2"; oId "uc010haz.2"; nearest_ref "uc010haz.2"; class_code "="; tss_id "TSS51862"; p_id "P51738";
chr22	hg19_knownGene	exon	50705998	50706056	.	-	.	gene_id "XLOC_056886"; transcript_id "5_00154059"; exon_number "5"; gene_name "uc010haz.2"; oId "uc010haz.2"; nearest_ref "uc010haz.2"; class_code "="; tss_id "TSS51862"; p_id "P51738";
chr22	hg19_knownGene	exon	50706249	50706378	.	-	.	gene_id "XLOC_056886"; transcript_id "5_00154059"; exon_number "6"; gene_name "uc010haz.2"; oId "uc010haz.2"; nearest_ref "uc010haz.2"; class_code "="; tss_id "TSS51862"; p_id "P51738";
chr22	hg19_knownGene	exon	50709022	50709340	.	-	.	gene_id "XLOC_056886"; transcript_id "5_00154059"; exon_number "7"; gene_name "uc010haz.2"; oId "uc010haz.2"; nearest_ref "uc010haz.2"; class_code "="; tss_id "TSS51862"; p_id "P51738";
chr22	hg19_knownGene	exon	50713408	50714237	.	-	.	gene_id "XLOC_056887"; transcript_id "5_00154061"; exon_number "1"; gene_name "uc003bkt.1"; oId "uc003bkt.1"; nearest_ref "uc003bkt.1"; class_code "="; tss_id "TSS51864"; p_id "P51744";
chr22	hg19_knownGene	exon	50714318	50714392	.	-	.	gene_id "XLOC_056887"; transcript_id "5_00154061"; exon_number "2"; gene_name "uc003bkt.1"; oId "uc003bkt.1"; nearest_ref "uc003bkt.1"; class_code "="; tss_id "TSS51864"; p_id "P51744";
chr22	hg19_knownGene	exon	50715058	50715133	.	-	.	gene_id "XLOC_056887"; transcript_id "5_00154061"; exon_number "3"; gene_name "uc003bkt.1"; oId "uc003bkt.1"; nearest_ref "uc003bkt.1"; class_code "="; tss_id "TSS51864"; p_id "P51744";
chr22	hg19_knownGene	exon	50715271	50715335	.	-	.	gene_id "XLOC_056887"; transcript_id "5_00154061"; exon_number "4"; gene_name "uc003bkt.1"; oId "uc003bkt.1"; nearest_ref "uc003bkt.1"; class_code "="; tss_id "TSS51864"; p_id "P51744";
chr22	hg19_knownGene	exon	50716020	50716167	.	-	.	gene_id "XLOC_056887"; transcript_id "5_00154061"; exon_number "5"; gene_name "uc003bkt.1"; oId "uc003bkt.1"; nearest_ref "uc003bkt.1"; class_code "="; tss_id "TSS51864"; p_id "P51744";
chr22	hg19_knownGene	exon	50716282	50716442	.	-	.	gene_id "XLOC_056887"; transcript_id "5_00154061"; exon_number "6"; gene_name "uc003bkt.1"; oId "uc003bkt.1"; nearest_ref "uc003bkt.1"; class_code "="; tss_id "TSS51864"; p_id "P51744";
chr22	hg19_knownGene	exon	50716546	50716700	.	-	.	gene_id "XLOC_056887"; transcript_id "5_00154061"; exon_number "7"; gene_name "uc003bkt.1"; oId "uc003bkt.1"; nearest_ref "uc003bkt.1"; class_code "="; tss_id "TSS51864"; p_id "P51744";
chr22	hg19_knownGene	exon	50716864	50716948	.	-	.	gene_id "XLOC_056887"; transcript_id "5_00154061"; exon_number "8"; gene_name "uc003bkt.1"; oId "uc003bkt.1"; nearest_ref "uc003bkt.1"; class_code "="; tss_id "TSS51864"; p_id "P51744";
chr22	hg19_knownGene	exon	50717025	50717125	.	-	.	gene_id "XLOC_056887"; transcript_id "5_00154061"; exon_number "9"; gene_name "uc003bkt.1"; oId "uc003bkt.1"; nearest_ref "uc003bkt.1"; class_code "="; tss_id "TSS51864"; p_id "P51744";
chr22	hg19_knownGene	exon	50717284	50717440	.	-	.	gene_id "XLOC_056887"; transcript_id "5_00154061"; exon_number "10"; gene_name "uc003bkt.1"; oId "uc003bkt.1"; nearest_ref "uc003bkt.1"; class_code "="; tss_id "TSS51864"; p_id "P51744";
chr22	hg19_knownGene	exon	50718059	50718205	.	-	.	gene_id "XLOC_056887"; transcript_id "5_00154061"; exon_number "11"; gene_name "uc003bkt.1"; oId "uc003bkt.1"; nearest_ref "uc003bkt.1"; class_code "="; tss_id "TSS51864"; p_id "P51744";
chr22	hg19_knownGene	exon	50718434	50718500	.	-	.	gene_id "XLOC_056887"; transcript_id "5_00154061"; exon_number "12"; gene_name "uc003bkt.1"; oId "uc003bkt.1"; nearest_ref "uc003bkt.1"; class_code "="; tss_id "TSS51864"; p_id "P51744";
chr22	hg19_knownGene	exon	50718918	50719099	.	-	.	gene_id "XLOC_056887"; transcript_id "5_00154061"; exon_number "13"; gene_name "uc003bkt.1"; oId "uc003bkt.1"; nearest_ref "uc003bkt.1"; class_code "="; tss_id "TSS51864"; p_id "P51744";
chr22	hg19_knownGene	exon	50719173	50719402	.	-	.	gene_id "XLOC_056887"; transcript_id "5_00154061"; exon_number "14"; gene_name "uc003bkt.1"; oId "uc003bkt.1"; nearest_ref "uc003bkt.1"; class_code "="; tss_id "TSS51864"; p_id "P51744";
chr22	hg19_knownGene	exon	50719518	50719618	.	-	.	gene_id "XLOC_056887"; transcript_id "5_00154061"; exon_number "15"; gene_name "uc003bkt.1"; oId "uc003bkt.1"; nearest_ref "uc003bkt.1"; class_code "="; tss_id "TSS51864"; p_id "P51744";
chr22	hg19_knownGene	exon	50719789	50720171	.	-	.	gene_id "XLOC_056887"; transcript_id "5_00154061"; exon_number "16"; gene_name "uc003bkt.1"; oId "uc003bkt.1"; nearest_ref "uc003bkt.1"; class_code "="; tss_id "TSS51864"; p_id "P51744";
chr22	hg19_knownGene	exon	50720283	50720510	.	-	.	gene_id "XLOC_056887"; transcript_id "5_00154061"; exon_number "17"; gene_name "uc003bkt.1"; oId "uc003bkt.1"; nearest_ref "uc003bkt.1"; class_code "="; tss_id "TSS51864"; p_id "P51744";
chr22	hg19_knownGene	exon	50713408	50714237	.	-	.	gene_id "XLOC_056887"; transcript_id "5_00154062"; exon_number "1"; gene_name "uc003bku.1"; oId "uc003bku.1"; nearest_ref "uc003bku.1"; class_code "="; tss_id "TSS51865"; p_id "P51743";
chr22	hg19_knownGene	exon	50714318	50714392	.	-	.	gene_id "XLOC_056887"; transcript_id "5_00154062"; exon_number "2"; gene_name "uc003bku.1"; oId "uc003bku.1"; nearest_ref "uc003bku.1"; class_code "="; tss_id "TSS51865"; p_id "P51743";
chr22	hg19_knownGene	exon	50715058	50715133	.	-	.	gene_id "XLOC_056887"; transcript_id "5_00154062"; exon_number "3"; gene_name "uc003bku.1"; oId "uc003bku.1"; nearest_ref "uc003bku.1"; class_code "="; tss_id "TSS51865"; p_id "P51743";
chr22	hg19_knownGene	exon	50715271	50715335	.	-	.	gene_id "XLOC_056887"; transcript_id "5_00154062"; exon_number "4"; gene_name "uc003bku.1"; oId "uc003bku.1"; nearest_ref "uc003bku.1"; class_code "="; tss_id "TSS51865"; p_id "P51743";
chr22	hg19_knownGene	exon	50716020	50716167	.	-	.	gene_id "XLOC_056887"; transcript_id "5_00154062"; exon_number "5"; gene_name "uc003bku.1"; oId "uc003bku.1"; nearest_ref "uc003bku.1"; class_code "="; tss_id "TSS51865"; p_id "P51743";
chr22	hg19_knownGene	exon	50716282	50716442	.	-	.	gene_id "XLOC_056887"; transcript_id "5_00154062"; exon_number "6"; gene_name "uc003bku.1"; oId "uc003bku.1"; nearest_ref "uc003bku.1"; class_code "="; tss_id "TSS51865"; p_id "P51743";
chr22	hg19_knownGene	exon	50716546	50716700	.	-	.	gene_id "XLOC_056887"; transcript_id "5_00154062"; exon_number "7"; gene_name "uc003bku.1"; oId "uc003bku.1"; nearest_ref "uc003bku.1"; class_code "="; tss_id "TSS51865"; p_id "P51743";
chr22	hg19_knownGene	exon	50716864	50716948	.	-	.	gene_id "XLOC_056887"; transcript_id "5_00154062"; exon_number "8"; gene_name "uc003bku.1"; oId "uc003bku.1"; nearest_ref "uc003bku.1"; class_code "="; tss_id "TSS51865"; p_id "P51743";
chr22	hg19_knownGene	exon	50717025	50717125	.	-	.	gene_id "XLOC_056887"; transcript_id "5_00154062"; exon_number "9"; gene_name "uc003bku.1"; oId "uc003bku.1"; nearest_ref "uc003bku.1"; class_code "="; tss_id "TSS51865"; p_id "P51743";
chr22	hg19_knownGene	exon	50717284	50717440	.	-	.	gene_id "XLOC_056887"; transcript_id "5_00154062"; exon_number "10"; gene_name "uc003bku.1"; oId "uc003bku.1"; nearest_ref "uc003bku.1"; class_code "="; tss_id "TSS51865"; p_id "P51743";
chr22	hg19_knownGene	exon	50718059	50718205	.	-	.	gene_id "XLOC_056887"; transcript_id "5_00154062"; exon_number "11"; gene_name "uc003bku.1"; oId "uc003bku.1"; nearest_ref "uc003bku.1"; class_code "="; tss_id "TSS51865"; p_id "P51743";
chr22	hg19_knownGene	exon	50718434	50718500	.	-	.	gene_id "XLOC_056887"; transcript_id "5_00154062"; exon_number "12"; gene_name "uc003bku.1"; oId "uc003bku.1"; nearest_ref "uc003bku.1"; class_code "="; tss_id "TSS51865"; p_id "P51743";
chr22	hg19_knownGene	exon	50718918	50719099	.	-	.	gene_id "XLOC_056887"; transcript_id "5_00154062"; exon_number "13"; gene_name "uc003bku.1"; oId "uc003bku.1"; nearest_ref "uc003bku.1"; class_code "="; tss_id "TSS51865"; p_id "P51743";
chr22	hg19_knownGene	exon	50719173	50719402	.	-	.	gene_id "XLOC_056887"; transcript_id "5_00154062"; exon_number "14"; gene_name "uc003bku.1"; oId "uc003bku.1"; nearest_ref "uc003bku.1"; class_code "="; tss_id "TSS51865"; p_id "P51743";
chr22	hg19_knownGene	exon	50719518	50719618	.	-	.	gene_id "XLOC_056887"; transcript_id "5_00154062"; exon_number "15"; gene_name "uc003bku.1"; oId "uc003bku.1"; nearest_ref "uc003bku.1"; class_code "="; tss_id "TSS51865"; p_id "P51743";
chr22	hg19_knownGene	exon	50719789	50719928	.	-	.	gene_id "XLOC_056887"; transcript_id "5_00154062"; exon_number "16"; gene_name "uc003bku.1"; oId "uc003bku.1"; nearest_ref "uc003bku.1"; class_code "="; tss_id "TSS51865"; p_id "P51743";
chr22	hg19_knownGene	exon	50719995	50720171	.	-	.	gene_id "XLOC_056887"; transcript_id "5_00154062"; exon_number "17"; gene_name "uc003bku.1"; oId "uc003bku.1"; nearest_ref "uc003bku.1"; class_code "="; tss_id "TSS51865"; p_id "P51743";
chr22	hg19_knownGene	exon	50720283	50720510	.	-	.	gene_id "XLOC_056887"; transcript_id "5_00154062"; exon_number "18"; gene_name "uc003bku.1"; oId "uc003bku.1"; nearest_ref "uc003bku.1"; class_code "="; tss_id "TSS51865"; p_id "P51743";
chr22	hg19_knownGene	exon	50720613	50720991	.	-	.	gene_id "XLOC_056887"; transcript_id "5_00154062"; exon_number "19"; gene_name "uc003bku.1"; oId "uc003bku.1"; nearest_ref "uc003bku.1"; class_code "="; tss_id "TSS51865"; p_id "P51743";
chr22	Cufflinks	exon	50713408	50714237	.	-	.	gene_id "XLOC_056887"; transcript_id "5_00154063"; exon_number "1"; gene_name "uc003bkv.3"; oId "SC3.13791.4"; nearest_ref "uc003bkv.3"; class_code "j"; tss_id "TSS51867";
chr22	Cufflinks	exon	50714318	50714392	.	-	.	gene_id "XLOC_056887"; transcript_id "5_00154063"; exon_number "2"; gene_name "uc003bkv.3"; oId "SC3.13791.4"; nearest_ref "uc003bkv.3"; class_code "j"; tss_id "TSS51867";
chr22	Cufflinks	exon	50715058	50715133	.	-	.	gene_id "XLOC_056887"; transcript_id "5_00154063"; exon_number "3"; gene_name "uc003bkv.3"; oId "SC3.13791.4"; nearest_ref "uc003bkv.3"; class_code "j"; tss_id "TSS51867";
chr22	Cufflinks	exon	50715271	50715335	.	-	.	gene_id "XLOC_056887"; transcript_id "5_00154063"; exon_number "4"; gene_name "uc003bkv.3"; oId "SC3.13791.4"; nearest_ref "uc003bkv.3"; class_code "j"; tss_id "TSS51867";
chr22	Cufflinks	exon	50716020	50716167	.	-	.	gene_id "XLOC_056887"; transcript_id "5_00154063"; exon_number "5"; gene_name "uc003bkv.3"; oId "SC3.13791.4"; nearest_ref "uc003bkv.3"; class_code "j"; tss_id "TSS51867";
chr22	Cufflinks	exon	50716282	50716442	.	-	.	gene_id "XLOC_056887"; transcript_id "5_00154063"; exon_number "6"; gene_name "uc003bkv.3"; oId "SC3.13791.4"; nearest_ref "uc003bkv.3"; class_code "j"; tss_id "TSS51867";
chr22	Cufflinks	exon	50716546	50716700	.	-	.	gene_id "XLOC_056887"; transcript_id "5_00154063"; exon_number "7"; gene_name "uc003bkv.3"; oId "SC3.13791.4"; nearest_ref "uc003bkv.3"; class_code "j"; tss_id "TSS51867";
chr22	Cufflinks	exon	50716864	50716948	.	-	.	gene_id "XLOC_056887"; transcript_id "5_00154063"; exon_number "8"; gene_name "uc003bkv.3"; oId "SC3.13791.4"; nearest_ref "uc003bkv.3"; class_code "j"; tss_id "TSS51867";
chr22	Cufflinks	exon	50717025	50717125	.	-	.	gene_id "XLOC_056887"; transcript_id "5_00154063"; exon_number "9"; gene_name "uc003bkv.3"; oId "SC3.13791.4"; nearest_ref "uc003bkv.3"; class_code "j"; tss_id "TSS51867";
chr22	Cufflinks	exon	50717284	50717440	.	-	.	gene_id "XLOC_056887"; transcript_id "5_00154063"; exon_number "10"; gene_name "uc003bkv.3"; oId "SC3.13791.4"; nearest_ref "uc003bkv.3"; class_code "j"; tss_id "TSS51867";
chr22	Cufflinks	exon	50718059	50718205	.	-	.	gene_id "XLOC_056887"; transcript_id "5_00154063"; exon_number "11"; gene_name "uc003bkv.3"; oId "SC3.13791.4"; nearest_ref "uc003bkv.3"; class_code "j"; tss_id "TSS51867";
chr22	Cufflinks	exon	50718434	50718500	.	-	.	gene_id "XLOC_056887"; transcript_id "5_00154063"; exon_number "12"; gene_name "uc003bkv.3"; oId "SC3.13791.4"; nearest_ref "uc003bkv.3"; class_code "j"; tss_id "TSS51867";
chr22	Cufflinks	exon	50718918	50719099	.	-	.	gene_id "XLOC_056887"; transcript_id "5_00154063"; exon_number "13"; gene_name "uc003bkv.3"; oId "SC3.13791.4"; nearest_ref "uc003bkv.3"; class_code "j"; tss_id "TSS51867";
chr22	Cufflinks	exon	50719173	50719402	.	-	.	gene_id "XLOC_056887"; transcript_id "5_00154063"; exon_number "14"; gene_name "uc003bkv.3"; oId "SC3.13791.4"; nearest_ref "uc003bkv.3"; class_code "j"; tss_id "TSS51867";
chr22	Cufflinks	exon	50719518	50719618	.	-	.	gene_id "XLOC_056887"; transcript_id "5_00154063"; exon_number "15"; gene_name "uc003bkv.3"; oId "SC3.13791.4"; nearest_ref "uc003bkv.3"; class_code "j"; tss_id "TSS51867";
chr22	Cufflinks	exon	50719789	50719928	.	-	.	gene_id "XLOC_056887"; transcript_id "5_00154063"; exon_number "16"; gene_name "uc003bkv.3"; oId "SC3.13791.4"; nearest_ref "uc003bkv.3"; class_code "j"; tss_id "TSS51867";
chr22	Cufflinks	exon	50719995	50720171	.	-	.	gene_id "XLOC_056887"; transcript_id "5_00154063"; exon_number "17"; gene_name "uc003bkv.3"; oId "SC3.13791.4"; nearest_ref "uc003bkv.3"; class_code "j"; tss_id "TSS51867";
chr22	Cufflinks	exon	50720283	50720510	.	-	.	gene_id "XLOC_056887"; transcript_id "5_00154063"; exon_number "18"; gene_name "uc003bkv.3"; oId "SC3.13791.4"; nearest_ref "uc003bkv.3"; class_code "j"; tss_id "TSS51867";
chr22	Cufflinks	exon	50720613	50720742	.	-	.	gene_id "XLOC_056887"; transcript_id "5_00154063"; exon_number "19"; gene_name "uc003bkv.3"; oId "SC3.13791.4"; nearest_ref "uc003bkv.3"; class_code "j"; tss_id "TSS51867";
chr22	Cufflinks	exon	50721140	50721310	.	-	.	gene_id "XLOC_056887"; transcript_id "5_00154063"; exon_number "20"; gene_name "uc003bkv.3"; oId "SC3.13791.4"; nearest_ref "uc003bkv.3"; class_code "j"; tss_id "TSS51867";
chr22	Cufflinks	exon	50721479	50721615	.	-	.	gene_id "XLOC_056887"; transcript_id "5_00154063"; exon_number "21"; gene_name "uc003bkv.3"; oId "SC3.13791.4"; nearest_ref "uc003bkv.3"; class_code "j"; tss_id "TSS51867";
chr22	Cufflinks	exon	50721766	50721874	.	-	.	gene_id "XLOC_056887"; transcript_id "5_00154063"; exon_number "22"; gene_name "uc003bkv.3"; oId "SC3.13791.4"; nearest_ref "uc003bkv.3"; class_code "j"; tss_id "TSS51867";
chr22	Cufflinks	exon	50722031	50722179	.	-	.	gene_id "XLOC_056887"; transcript_id "5_00154063"; exon_number "23"; gene_name "uc003bkv.3"; oId "SC3.13791.4"; nearest_ref "uc003bkv.3"; class_code "j"; tss_id "TSS51867";
chr22	Cufflinks	exon	50722262	50722419	.	-	.	gene_id "XLOC_056887"; transcript_id "5_00154063"; exon_number "24"; gene_name "uc003bkv.3"; oId "SC3.13791.4"; nearest_ref "uc003bkv.3"; class_code "j"; tss_id "TSS51867";
chr22	Cufflinks	exon	50722561	50722642	.	-	.	gene_id "XLOC_056887"; transcript_id "5_00154063"; exon_number "25"; gene_name "uc003bkv.3"; oId "SC3.13791.4"; nearest_ref "uc003bkv.3"; class_code "j"; tss_id "TSS51867";
chr22	Cufflinks	exon	50723002	50723094	.	-	.	gene_id "XLOC_056887"; transcript_id "5_00154063"; exon_number "26"; gene_name "uc003bkv.3"; oId "SC3.13791.4"; nearest_ref "uc003bkv.3"; class_code "j"; tss_id "TSS51867";
chr22	Cufflinks	exon	50724229	50724330	.	-	.	gene_id "XLOC_056887"; transcript_id "5_00154063"; exon_number "27"; gene_name "uc003bkv.3"; oId "SC3.13791.4"; nearest_ref "uc003bkv.3"; class_code "j"; tss_id "TSS51867";
chr22	Cufflinks	exon	50724419	50724527	.	-	.	gene_id "XLOC_056887"; transcript_id "5_00154063"; exon_number "28"; gene_name "uc003bkv.3"; oId "SC3.13791.4"; nearest_ref "uc003bkv.3"; class_code "j"; tss_id "TSS51867";
chr22	Cufflinks	exon	50724602	50724716	.	-	.	gene_id "XLOC_056887"; transcript_id "5_00154063"; exon_number "29"; gene_name "uc003bkv.3"; oId "SC3.13791.4"; nearest_ref "uc003bkv.3"; class_code "j"; tss_id "TSS51867";
chr22	Cufflinks	exon	50725540	50725693	.	-	.	gene_id "XLOC_056887"; transcript_id "5_00154063"; exon_number "30"; gene_name "uc003bkv.3"; oId "SC3.13791.4"; nearest_ref "uc003bkv.3"; class_code "j"; tss_id "TSS51867";
chr22	Cufflinks	exon	50726096	50726222	.	-	.	gene_id "XLOC_056887"; transcript_id "5_00154063"; exon_number "31"; gene_name "uc003bkv.3"; oId "SC3.13791.4"; nearest_ref "uc003bkv.3"; class_code "j"; tss_id "TSS51867";
chr22	Cufflinks	exon	50726366	50726466	.	-	.	gene_id "XLOC_056887"; transcript_id "5_00154063"; exon_number "32"; gene_name "uc003bkv.3"; oId "SC3.13791.4"; nearest_ref "uc003bkv.3"; class_code "j"; tss_id "TSS51867";
chr22	Cufflinks	exon	50727172	50727300	.	-	.	gene_id "XLOC_056887"; transcript_id "5_00154063"; exon_number "33"; gene_name "uc003bkv.3"; oId "SC3.13791.4"; nearest_ref "uc003bkv.3"; class_code "j"; tss_id "TSS51867";
chr22	Cufflinks	exon	50727389	50727571	.	-	.	gene_id "XLOC_056887"; transcript_id "5_00154063"; exon_number "34"; gene_name "uc003bkv.3"; oId "SC3.13791.4"; nearest_ref "uc003bkv.3"; class_code "j"; tss_id "TSS51867";
chr22	Cufflinks	exon	50727946	50729026	.	-	.	gene_id "XLOC_056887"; transcript_id "5_00154063"; exon_number "35"; gene_name "uc003bkv.3"; oId "SC3.13791.4"; nearest_ref "uc003bkv.3"; class_code "j"; tss_id "TSS51867";
chr22	Cufflinks	exon	50733148	50733207	.	-	.	gene_id "XLOC_056887"; transcript_id "5_00154063"; exon_number "36"; gene_name "uc003bkv.3"; oId "SC3.13791.4"; nearest_ref "uc003bkv.3"; class_code "j"; tss_id "TSS51867";
chr22	Cufflinks	exon	50738706	50738797	.	-	.	gene_id "XLOC_056887"; transcript_id "5_00154063"; exon_number "37"; gene_name "uc003bkv.3"; oId "SC3.13791.4"; nearest_ref "uc003bkv.3"; class_code "j"; tss_id "TSS51867";
chr22	Cufflinks	exon	50713408	50714237	.	-	.	gene_id "XLOC_056887"; transcript_id "5_00155107"; exon_number "1"; gene_name "uc003bkv.3"; oId "upf3.14543.5"; nearest_ref "uc003bkv.3"; class_code "j"; tss_id "TSS51868";
chr22	Cufflinks	exon	50714318	50714392	.	-	.	gene_id "XLOC_056887"; transcript_id "5_00155107"; exon_number "2"; gene_name "uc003bkv.3"; oId "upf3.14543.5"; nearest_ref "uc003bkv.3"; class_code "j"; tss_id "TSS51868";
chr22	Cufflinks	exon	50715058	50715133	.	-	.	gene_id "XLOC_056887"; transcript_id "5_00155107"; exon_number "3"; gene_name "uc003bkv.3"; oId "upf3.14543.5"; nearest_ref "uc003bkv.3"; class_code "j"; tss_id "TSS51868";
chr22	Cufflinks	exon	50715271	50715335	.	-	.	gene_id "XLOC_056887"; transcript_id "5_00155107"; exon_number "4"; gene_name "uc003bkv.3"; oId "upf3.14543.5"; nearest_ref "uc003bkv.3"; class_code "j"; tss_id "TSS51868";
chr22	Cufflinks	exon	50716020	50716167	.	-	.	gene_id "XLOC_056887"; transcript_id "5_00155107"; exon_number "5"; gene_name "uc003bkv.3"; oId "upf3.14543.5"; nearest_ref "uc003bkv.3"; class_code "j"; tss_id "TSS51868";
chr22	Cufflinks	exon	50716282	50716442	.	-	.	gene_id "XLOC_056887"; transcript_id "5_00155107"; exon_number "6"; gene_name "uc003bkv.3"; oId "upf3.14543.5"; nearest_ref "uc003bkv.3"; class_code "j"; tss_id "TSS51868";
chr22	Cufflinks	exon	50716546	50716700	.	-	.	gene_id "XLOC_056887"; transcript_id "5_00155107"; exon_number "7"; gene_name "uc003bkv.3"; oId "upf3.14543.5"; nearest_ref "uc003bkv.3"; class_code "j"; tss_id "TSS51868";
chr22	Cufflinks	exon	50716864	50716948	.	-	.	gene_id "XLOC_056887"; transcript_id "5_00155107"; exon_number "8"; gene_name "uc003bkv.3"; oId "upf3.14543.5"; nearest_ref "uc003bkv.3"; class_code "j"; tss_id "TSS51868";
chr22	Cufflinks	exon	50717025	50717125	.	-	.	gene_id "XLOC_056887"; transcript_id "5_00155107"; exon_number "9"; gene_name "uc003bkv.3"; oId "upf3.14543.5"; nearest_ref "uc003bkv.3"; class_code "j"; tss_id "TSS51868";
chr22	Cufflinks	exon	50717284	50717440	.	-	.	gene_id "XLOC_056887"; transcript_id "5_00155107"; exon_number "10"; gene_name "uc003bkv.3"; oId "upf3.14543.5"; nearest_ref "uc003bkv.3"; class_code "j"; tss_id "TSS51868";
chr22	Cufflinks	exon	50718059	50718205	.	-	.	gene_id "XLOC_056887"; transcript_id "5_00155107"; exon_number "11"; gene_name "uc003bkv.3"; oId "upf3.14543.5"; nearest_ref "uc003bkv.3"; class_code "j"; tss_id "TSS51868";
chr22	Cufflinks	exon	50718434	50718500	.	-	.	gene_id "XLOC_056887"; transcript_id "5_00155107"; exon_number "12"; gene_name "uc003bkv.3"; oId "upf3.14543.5"; nearest_ref "uc003bkv.3"; class_code "j"; tss_id "TSS51868";
chr22	Cufflinks	exon	50718918	50719099	.	-	.	gene_id "XLOC_056887"; transcript_id "5_00155107"; exon_number "13"; gene_name "uc003bkv.3"; oId "upf3.14543.5"; nearest_ref "uc003bkv.3"; class_code "j"; tss_id "TSS51868";
chr22	Cufflinks	exon	50719173	50719402	.	-	.	gene_id "XLOC_056887"; transcript_id "5_00155107"; exon_number "14"; gene_name "uc003bkv.3"; oId "upf3.14543.5"; nearest_ref "uc003bkv.3"; class_code "j"; tss_id "TSS51868";
chr22	Cufflinks	exon	50719518	50719618	.	-	.	gene_id "XLOC_056887"; transcript_id "5_00155107"; exon_number "15"; gene_name "uc003bkv.3"; oId "upf3.14543.5"; nearest_ref "uc003bkv.3"; class_code "j"; tss_id "TSS51868";
chr22	Cufflinks	exon	50719789	50719928	.	-	.	gene_id "XLOC_056887"; transcript_id "5_00155107"; exon_number "16"; gene_name "uc003bkv.3"; oId "upf3.14543.5"; nearest_ref "uc003bkv.3"; class_code "j"; tss_id "TSS51868";
chr22	Cufflinks	exon	50719995	50720171	.	-	.	gene_id "XLOC_056887"; transcript_id "5_00155107"; exon_number "17"; gene_name "uc003bkv.3"; oId "upf3.14543.5"; nearest_ref "uc003bkv.3"; class_code "j"; tss_id "TSS51868";
chr22	Cufflinks	exon	50720283	50720510	.	-	.	gene_id "XLOC_056887"; transcript_id "5_00155107"; exon_number "18"; gene_name "uc003bkv.3"; oId "upf3.14543.5"; nearest_ref "uc003bkv.3"; class_code "j"; tss_id "TSS51868";
chr22	Cufflinks	exon	50720613	50720742	.	-	.	gene_id "XLOC_056887"; transcript_id "5_00155107"; exon_number "19"; gene_name "uc003bkv.3"; oId "upf3.14543.5"; nearest_ref "uc003bkv.3"; class_code "j"; tss_id "TSS51868";
chr22	Cufflinks	exon	50721140	50721310	.	-	.	gene_id "XLOC_056887"; transcript_id "5_00155107"; exon_number "20"; gene_name "uc003bkv.3"; oId "upf3.14543.5"; nearest_ref "uc003bkv.3"; class_code "j"; tss_id "TSS51868";
chr22	Cufflinks	exon	50721479	50721615	.	-	.	gene_id "XLOC_056887"; transcript_id "5_00155107"; exon_number "21"; gene_name "uc003bkv.3"; oId "upf3.14543.5"; nearest_ref "uc003bkv.3"; class_code "j"; tss_id "TSS51868";
chr22	Cufflinks	exon	50721766	50721874	.	-	.	gene_id "XLOC_056887"; transcript_id "5_00155107"; exon_number "22"; gene_name "uc003bkv.3"; oId "upf3.14543.5"; nearest_ref "uc003bkv.3"; class_code "j"; tss_id "TSS51868";
chr22	Cufflinks	exon	50722031	50722179	.	-	.	gene_id "XLOC_056887"; transcript_id "5_00155107"; exon_number "23"; gene_name "uc003bkv.3"; oId "upf3.14543.5"; nearest_ref "uc003bkv.3"; class_code "j"; tss_id "TSS51868";
chr22	Cufflinks	exon	50722262	50722419	.	-	.	gene_id "XLOC_056887"; transcript_id "5_00155107"; exon_number "24"; gene_name "uc003bkv.3"; oId "upf3.14543.5"; nearest_ref "uc003bkv.3"; class_code "j"; tss_id "TSS51868";
chr22	Cufflinks	exon	50722561	50722642	.	-	.	gene_id "XLOC_056887"; transcript_id "5_00155107"; exon_number "25"; gene_name "uc003bkv.3"; oId "upf3.14543.5"; nearest_ref "uc003bkv.3"; class_code "j"; tss_id "TSS51868";
chr22	Cufflinks	exon	50723002	50723094	.	-	.	gene_id "XLOC_056887"; transcript_id "5_00155107"; exon_number "26"; gene_name "uc003bkv.3"; oId "upf3.14543.5"; nearest_ref "uc003bkv.3"; class_code "j"; tss_id "TSS51868";
chr22	Cufflinks	exon	50724229	50724330	.	-	.	gene_id "XLOC_056887"; transcript_id "5_00155107"; exon_number "27"; gene_name "uc003bkv.3"; oId "upf3.14543.5"; nearest_ref "uc003bkv.3"; class_code "j"; tss_id "TSS51868";
chr22	Cufflinks	exon	50724419	50724527	.	-	.	gene_id "XLOC_056887"; transcript_id "5_00155107"; exon_number "28"; gene_name "uc003bkv.3"; oId "upf3.14543.5"; nearest_ref "uc003bkv.3"; class_code "j"; tss_id "TSS51868";
chr22	Cufflinks	exon	50724602	50724716	.	-	.	gene_id "XLOC_056887"; transcript_id "5_00155107"; exon_number "29"; gene_name "uc003bkv.3"; oId "upf3.14543.5"; nearest_ref "uc003bkv.3"; class_code "j"; tss_id "TSS51868";
chr22	Cufflinks	exon	50725540	50725693	.	-	.	gene_id "XLOC_056887"; transcript_id "5_00155107"; exon_number "30"; gene_name "uc003bkv.3"; oId "upf3.14543.5"; nearest_ref "uc003bkv.3"; class_code "j"; tss_id "TSS51868";
chr22	Cufflinks	exon	50726096	50726222	.	-	.	gene_id "XLOC_056887"; transcript_id "5_00155107"; exon_number "31"; gene_name "uc003bkv.3"; oId "upf3.14543.5"; nearest_ref "uc003bkv.3"; class_code "j"; tss_id "TSS51868";
chr22	Cufflinks	exon	50726366	50726466	.	-	.	gene_id "XLOC_056887"; transcript_id "5_00155107"; exon_number "32"; gene_name "uc003bkv.3"; oId "upf3.14543.5"; nearest_ref "uc003bkv.3"; class_code "j"; tss_id "TSS51868";
chr22	Cufflinks	exon	50727172	50727300	.	-	.	gene_id "XLOC_056887"; transcript_id "5_00155107"; exon_number "33"; gene_name "uc003bkv.3"; oId "upf3.14543.5"; nearest_ref "uc003bkv.3"; class_code "j"; tss_id "TSS51868";
chr22	Cufflinks	exon	50727389	50727571	.	-	.	gene_id "XLOC_056887"; transcript_id "5_00155107"; exon_number "34"; gene_name "uc003bkv.3"; oId "upf3.14543.5"; nearest_ref "uc003bkv.3"; class_code "j"; tss_id "TSS51868";
chr22	Cufflinks	exon	50727946	50729026	.	-	.	gene_id "XLOC_056887"; transcript_id "5_00155107"; exon_number "35"; gene_name "uc003bkv.3"; oId "upf3.14543.5"; nearest_ref "uc003bkv.3"; class_code "j"; tss_id "TSS51868";
chr22	Cufflinks	exon	50733155	50733207	.	-	.	gene_id "XLOC_056887"; transcript_id "5_00155107"; exon_number "36"; gene_name "uc003bkv.3"; oId "upf3.14543.5"; nearest_ref "uc003bkv.3"; class_code "j"; tss_id "TSS51868";
chr22	Cufflinks	exon	50744183	50744206	.	-	.	gene_id "XLOC_056887"; transcript_id "5_00155107"; exon_number "37"; gene_name "uc003bkv.3"; oId "upf3.14543.5"; nearest_ref "uc003bkv.3"; class_code "j"; tss_id "TSS51868";
chr22	hg19_knownGene	exon	50713408	50714237	.	-	.	gene_id "XLOC_056887"; transcript_id "5_00154064"; exon_number "1"; gene_name "uc003bkv.3"; oId "uc003bkv.3"; nearest_ref "uc003bkv.3"; class_code "="; tss_id "TSS51869"; p_id "P51742";
chr22	hg19_knownGene	exon	50714318	50714392	.	-	.	gene_id "XLOC_056887"; transcript_id "5_00154064"; exon_number "2"; gene_name "uc003bkv.3"; oId "uc003bkv.3"; nearest_ref "uc003bkv.3"; class_code "="; tss_id "TSS51869"; p_id "P51742";
chr22	hg19_knownGene	exon	50715058	50715133	.	-	.	gene_id "XLOC_056887"; transcript_id "5_00154064"; exon_number "3"; gene_name "uc003bkv.3"; oId "uc003bkv.3"; nearest_ref "uc003bkv.3"; class_code "="; tss_id "TSS51869"; p_id "P51742";
chr22	hg19_knownGene	exon	50715271	50715335	.	-	.	gene_id "XLOC_056887"; transcript_id "5_00154064"; exon_number "4"; gene_name "uc003bkv.3"; oId "uc003bkv.3"; nearest_ref "uc003bkv.3"; class_code "="; tss_id "TSS51869"; p_id "P51742";
chr22	hg19_knownGene	exon	50716020	50716167	.	-	.	gene_id "XLOC_056887"; transcript_id "5_00154064"; exon_number "5"; gene_name "uc003bkv.3"; oId "uc003bkv.3"; nearest_ref "uc003bkv.3"; class_code "="; tss_id "TSS51869"; p_id "P51742";
chr22	hg19_knownGene	exon	50716282	50716442	.	-	.	gene_id "XLOC_056887"; transcript_id "5_00154064"; exon_number "6"; gene_name "uc003bkv.3"; oId "uc003bkv.3"; nearest_ref "uc003bkv.3"; class_code "="; tss_id "TSS51869"; p_id "P51742";
chr22	hg19_knownGene	exon	50716546	50716700	.	-	.	gene_id "XLOC_056887"; transcript_id "5_00154064"; exon_number "7"; gene_name "uc003bkv.3"; oId "uc003bkv.3"; nearest_ref "uc003bkv.3"; class_code "="; tss_id "TSS51869"; p_id "P51742";
chr22	hg19_knownGene	exon	50716864	50716948	.	-	.	gene_id "XLOC_056887"; transcript_id "5_00154064"; exon_number "8"; gene_name "uc003bkv.3"; oId "uc003bkv.3"; nearest_ref "uc003bkv.3"; class_code "="; tss_id "TSS51869"; p_id "P51742";
chr22	hg19_knownGene	exon	50717025	50717125	.	-	.	gene_id "XLOC_056887"; transcript_id "5_00154064"; exon_number "9"; gene_name "uc003bkv.3"; oId "uc003bkv.3"; nearest_ref "uc003bkv.3"; class_code "="; tss_id "TSS51869"; p_id "P51742";
chr22	hg19_knownGene	exon	50717284	50717440	.	-	.	gene_id "XLOC_056887"; transcript_id "5_00154064"; exon_number "10"; gene_name "uc003bkv.3"; oId "uc003bkv.3"; nearest_ref "uc003bkv.3"; class_code "="; tss_id "TSS51869"; p_id "P51742";
chr22	hg19_knownGene	exon	50718059	50718205	.	-	.	gene_id "XLOC_056887"; transcript_id "5_00154064"; exon_number "11"; gene_name "uc003bkv.3"; oId "uc003bkv.3"; nearest_ref "uc003bkv.3"; class_code "="; tss_id "TSS51869"; p_id "P51742";
chr22	hg19_knownGene	exon	50718434	50718500	.	-	.	gene_id "XLOC_056887"; transcript_id "5_00154064"; exon_number "12"; gene_name "uc003bkv.3"; oId "uc003bkv.3"; nearest_ref "uc003bkv.3"; class_code "="; tss_id "TSS51869"; p_id "P51742";
chr22	hg19_knownGene	exon	50718918	50719099	.	-	.	gene_id "XLOC_056887"; transcript_id "5_00154064"; exon_number "13"; gene_name "uc003bkv.3"; oId "uc003bkv.3"; nearest_ref "uc003bkv.3"; class_code "="; tss_id "TSS51869"; p_id "P51742";
chr22	hg19_knownGene	exon	50719173	50719402	.	-	.	gene_id "XLOC_056887"; transcript_id "5_00154064"; exon_number "14"; gene_name "uc003bkv.3"; oId "uc003bkv.3"; nearest_ref "uc003bkv.3"; class_code "="; tss_id "TSS51869"; p_id "P51742";
chr22	hg19_knownGene	exon	50719518	50719618	.	-	.	gene_id "XLOC_056887"; transcript_id "5_00154064"; exon_number "15"; gene_name "uc003bkv.3"; oId "uc003bkv.3"; nearest_ref "uc003bkv.3"; class_code "="; tss_id "TSS51869"; p_id "P51742";
chr22	hg19_knownGene	exon	50719789	50719928	.	-	.	gene_id "XLOC_056887"; transcript_id "5_00154064"; exon_number "16"; gene_name "uc003bkv.3"; oId "uc003bkv.3"; nearest_ref "uc003bkv.3"; class_code "="; tss_id "TSS51869"; p_id "P51742";
chr22	hg19_knownGene	exon	50719995	50720171	.	-	.	gene_id "XLOC_056887"; transcript_id "5_00154064"; exon_number "17"; gene_name "uc003bkv.3"; oId "uc003bkv.3"; nearest_ref "uc003bkv.3"; class_code "="; tss_id "TSS51869"; p_id "P51742";
chr22	hg19_knownGene	exon	50720283	50720510	.	-	.	gene_id "XLOC_056887"; transcript_id "5_00154064"; exon_number "18"; gene_name "uc003bkv.3"; oId "uc003bkv.3"; nearest_ref "uc003bkv.3"; class_code "="; tss_id "TSS51869"; p_id "P51742";
chr22	hg19_knownGene	exon	50720613	50720742	.	-	.	gene_id "XLOC_056887"; transcript_id "5_00154064"; exon_number "19"; gene_name "uc003bkv.3"; oId "uc003bkv.3"; nearest_ref "uc003bkv.3"; class_code "="; tss_id "TSS51869"; p_id "P51742";
chr22	hg19_knownGene	exon	50721140	50721310	.	-	.	gene_id "XLOC_056887"; transcript_id "5_00154064"; exon_number "20"; gene_name "uc003bkv.3"; oId "uc003bkv.3"; nearest_ref "uc003bkv.3"; class_code "="; tss_id "TSS51869"; p_id "P51742";
chr22	hg19_knownGene	exon	50721479	50721615	.	-	.	gene_id "XLOC_056887"; transcript_id "5_00154064"; exon_number "21"; gene_name "uc003bkv.3"; oId "uc003bkv.3"; nearest_ref "uc003bkv.3"; class_code "="; tss_id "TSS51869"; p_id "P51742";
chr22	hg19_knownGene	exon	50721766	50721874	.	-	.	gene_id "XLOC_056887"; transcript_id "5_00154064"; exon_number "22"; gene_name "uc003bkv.3"; oId "uc003bkv.3"; nearest_ref "uc003bkv.3"; class_code "="; tss_id "TSS51869"; p_id "P51742";
chr22	hg19_knownGene	exon	50722031	50722179	.	-	.	gene_id "XLOC_056887"; transcript_id "5_00154064"; exon_number "23"; gene_name "uc003bkv.3"; oId "uc003bkv.3"; nearest_ref "uc003bkv.3"; class_code "="; tss_id "TSS51869"; p_id "P51742";
chr22	hg19_knownGene	exon	50722262	50722419	.	-	.	gene_id "XLOC_056887"; transcript_id "5_00154064"; exon_number "24"; gene_name "uc003bkv.3"; oId "uc003bkv.3"; nearest_ref "uc003bkv.3"; class_code "="; tss_id "TSS51869"; p_id "P51742";
chr22	hg19_knownGene	exon	50722561	50722642	.	-	.	gene_id "XLOC_056887"; transcript_id "5_00154064"; exon_number "25"; gene_name "uc003bkv.3"; oId "uc003bkv.3"; nearest_ref "uc003bkv.3"; class_code "="; tss_id "TSS51869"; p_id "P51742";
chr22	hg19_knownGene	exon	50723002	50723094	.	-	.	gene_id "XLOC_056887"; transcript_id "5_00154064"; exon_number "26"; gene_name "uc003bkv.3"; oId "uc003bkv.3"; nearest_ref "uc003bkv.3"; class_code "="; tss_id "TSS51869"; p_id "P51742";
chr22	hg19_knownGene	exon	50724229	50724330	.	-	.	gene_id "XLOC_056887"; transcript_id "5_00154064"; exon_number "27"; gene_name "uc003bkv.3"; oId "uc003bkv.3"; nearest_ref "uc003bkv.3"; class_code "="; tss_id "TSS51869"; p_id "P51742";
chr22	hg19_knownGene	exon	50724419	50724527	.	-	.	gene_id "XLOC_056887"; transcript_id "5_00154064"; exon_number "28"; gene_name "uc003bkv.3"; oId "uc003bkv.3"; nearest_ref "uc003bkv.3"; class_code "="; tss_id "TSS51869"; p_id "P51742";
chr22	hg19_knownGene	exon	50724602	50724716	.	-	.	gene_id "XLOC_056887"; transcript_id "5_00154064"; exon_number "29"; gene_name "uc003bkv.3"; oId "uc003bkv.3"; nearest_ref "uc003bkv.3"; class_code "="; tss_id "TSS51869"; p_id "P51742";
chr22	hg19_knownGene	exon	50725540	50725693	.	-	.	gene_id "XLOC_056887"; transcript_id "5_00154064"; exon_number "30"; gene_name "uc003bkv.3"; oId "uc003bkv.3"; nearest_ref "uc003bkv.3"; class_code "="; tss_id "TSS51869"; p_id "P51742";
chr22	hg19_knownGene	exon	50726096	50726222	.	-	.	gene_id "XLOC_056887"; transcript_id "5_00154064"; exon_number "31"; gene_name "uc003bkv.3"; oId "uc003bkv.3"; nearest_ref "uc003bkv.3"; class_code "="; tss_id "TSS51869"; p_id "P51742";
chr22	hg19_knownGene	exon	50726366	50726466	.	-	.	gene_id "XLOC_056887"; transcript_id "5_00154064"; exon_number "32"; gene_name "uc003bkv.3"; oId "uc003bkv.3"; nearest_ref "uc003bkv.3"; class_code "="; tss_id "TSS51869"; p_id "P51742";
chr22	hg19_knownGene	exon	50727172	50727300	.	-	.	gene_id "XLOC_056887"; transcript_id "5_00154064"; exon_number "33"; gene_name "uc003bkv.3"; oId "uc003bkv.3"; nearest_ref "uc003bkv.3"; class_code "="; tss_id "TSS51869"; p_id "P51742";
chr22	hg19_knownGene	exon	50727389	50727571	.	-	.	gene_id "XLOC_056887"; transcript_id "5_00154064"; exon_number "34"; gene_name "uc003bkv.3"; oId "uc003bkv.3"; nearest_ref "uc003bkv.3"; class_code "="; tss_id "TSS51869"; p_id "P51742";
chr22	hg19_knownGene	exon	50727946	50729026	.	-	.	gene_id "XLOC_056887"; transcript_id "5_00154064"; exon_number "35"; gene_name "uc003bkv.3"; oId "uc003bkv.3"; nearest_ref "uc003bkv.3"; class_code "="; tss_id "TSS51869"; p_id "P51742";
chr22	hg19_knownGene	exon	50733148	50733207	.	-	.	gene_id "XLOC_056887"; transcript_id "5_00154064"; exon_number "36"; gene_name "uc003bkv.3"; oId "uc003bkv.3"; nearest_ref "uc003bkv.3"; class_code "="; tss_id "TSS51869"; p_id "P51742";
chr22	hg19_knownGene	exon	50745982	50746002	.	-	.	gene_id "XLOC_056887"; transcript_id "5_00154064"; exon_number "37"; gene_name "uc003bkv.3"; oId "uc003bkv.3"; nearest_ref "uc003bkv.3"; class_code "="; tss_id "TSS51869"; p_id "P51742";
chr22	Cufflinks	exon	50713408	50714237	.	-	.	gene_id "XLOC_056887"; transcript_id "5_00154762"; exon_number "1"; gene_name "uc003bkv.3"; oId "SC4.21465.3"; nearest_ref "uc003bkv.3"; class_code "j"; tss_id "TSS51869";
chr22	Cufflinks	exon	50714318	50714392	.	-	.	gene_id "XLOC_056887"; transcript_id "5_00154762"; exon_number "2"; gene_name "uc003bkv.3"; oId "SC4.21465.3"; nearest_ref "uc003bkv.3"; class_code "j"; tss_id "TSS51869";
chr22	Cufflinks	exon	50715058	50715133	.	-	.	gene_id "XLOC_056887"; transcript_id "5_00154762"; exon_number "3"; gene_name "uc003bkv.3"; oId "SC4.21465.3"; nearest_ref "uc003bkv.3"; class_code "j"; tss_id "TSS51869";
chr22	Cufflinks	exon	50715271	50715335	.	-	.	gene_id "XLOC_056887"; transcript_id "5_00154762"; exon_number "4"; gene_name "uc003bkv.3"; oId "SC4.21465.3"; nearest_ref "uc003bkv.3"; class_code "j"; tss_id "TSS51869";
chr22	Cufflinks	exon	50716020	50716167	.	-	.	gene_id "XLOC_056887"; transcript_id "5_00154762"; exon_number "5"; gene_name "uc003bkv.3"; oId "SC4.21465.3"; nearest_ref "uc003bkv.3"; class_code "j"; tss_id "TSS51869";
chr22	Cufflinks	exon	50716282	50716442	.	-	.	gene_id "XLOC_056887"; transcript_id "5_00154762"; exon_number "6"; gene_name "uc003bkv.3"; oId "SC4.21465.3"; nearest_ref "uc003bkv.3"; class_code "j"; tss_id "TSS51869";
chr22	Cufflinks	exon	50716546	50716700	.	-	.	gene_id "XLOC_056887"; transcript_id "5_00154762"; exon_number "7"; gene_name "uc003bkv.3"; oId "SC4.21465.3"; nearest_ref "uc003bkv.3"; class_code "j"; tss_id "TSS51869";
chr22	Cufflinks	exon	50716864	50716948	.	-	.	gene_id "XLOC_056887"; transcript_id "5_00154762"; exon_number "8"; gene_name "uc003bkv.3"; oId "SC4.21465.3"; nearest_ref "uc003bkv.3"; class_code "j"; tss_id "TSS51869";
chr22	Cufflinks	exon	50717025	50717125	.	-	.	gene_id "XLOC_056887"; transcript_id "5_00154762"; exon_number "9"; gene_name "uc003bkv.3"; oId "SC4.21465.3"; nearest_ref "uc003bkv.3"; class_code "j"; tss_id "TSS51869";
chr22	Cufflinks	exon	50717284	50717440	.	-	.	gene_id "XLOC_056887"; transcript_id "5_00154762"; exon_number "10"; gene_name "uc003bkv.3"; oId "SC4.21465.3"; nearest_ref "uc003bkv.3"; class_code "j"; tss_id "TSS51869";
chr22	Cufflinks	exon	50718059	50718205	.	-	.	gene_id "XLOC_056887"; transcript_id "5_00154762"; exon_number "11"; gene_name "uc003bkv.3"; oId "SC4.21465.3"; nearest_ref "uc003bkv.3"; class_code "j"; tss_id "TSS51869";
chr22	Cufflinks	exon	50718434	50718500	.	-	.	gene_id "XLOC_056887"; transcript_id "5_00154762"; exon_number "12"; gene_name "uc003bkv.3"; oId "SC4.21465.3"; nearest_ref "uc003bkv.3"; class_code "j"; tss_id "TSS51869";
chr22	Cufflinks	exon	50718918	50719099	.	-	.	gene_id "XLOC_056887"; transcript_id "5_00154762"; exon_number "13"; gene_name "uc003bkv.3"; oId "SC4.21465.3"; nearest_ref "uc003bkv.3"; class_code "j"; tss_id "TSS51869";
chr22	Cufflinks	exon	50719173	50719402	.	-	.	gene_id "XLOC_056887"; transcript_id "5_00154762"; exon_number "14"; gene_name "uc003bkv.3"; oId "SC4.21465.3"; nearest_ref "uc003bkv.3"; class_code "j"; tss_id "TSS51869";
chr22	Cufflinks	exon	50719518	50719618	.	-	.	gene_id "XLOC_056887"; transcript_id "5_00154762"; exon_number "15"; gene_name "uc003bkv.3"; oId "SC4.21465.3"; nearest_ref "uc003bkv.3"; class_code "j"; tss_id "TSS51869";
chr22	Cufflinks	exon	50719789	50719928	.	-	.	gene_id "XLOC_056887"; transcript_id "5_00154762"; exon_number "16"; gene_name "uc003bkv.3"; oId "SC4.21465.3"; nearest_ref "uc003bkv.3"; class_code "j"; tss_id "TSS51869";
chr22	Cufflinks	exon	50719995	50720171	.	-	.	gene_id "XLOC_056887"; transcript_id "5_00154762"; exon_number "17"; gene_name "uc003bkv.3"; oId "SC4.21465.3"; nearest_ref "uc003bkv.3"; class_code "j"; tss_id "TSS51869";
chr22	Cufflinks	exon	50720283	50720510	.	-	.	gene_id "XLOC_056887"; transcript_id "5_00154762"; exon_number "18"; gene_name "uc003bkv.3"; oId "SC4.21465.3"; nearest_ref "uc003bkv.3"; class_code "j"; tss_id "TSS51869";
chr22	Cufflinks	exon	50720613	50720742	.	-	.	gene_id "XLOC_056887"; transcript_id "5_00154762"; exon_number "19"; gene_name "uc003bkv.3"; oId "SC4.21465.3"; nearest_ref "uc003bkv.3"; class_code "j"; tss_id "TSS51869";
chr22	Cufflinks	exon	50721140	50721310	.	-	.	gene_id "XLOC_056887"; transcript_id "5_00154762"; exon_number "20"; gene_name "uc003bkv.3"; oId "SC4.21465.3"; nearest_ref "uc003bkv.3"; class_code "j"; tss_id "TSS51869";
chr22	Cufflinks	exon	50721479	50721615	.	-	.	gene_id "XLOC_056887"; transcript_id "5_00154762"; exon_number "21"; gene_name "uc003bkv.3"; oId "SC4.21465.3"; nearest_ref "uc003bkv.3"; class_code "j"; tss_id "TSS51869";
chr22	Cufflinks	exon	50721766	50721874	.	-	.	gene_id "XLOC_056887"; transcript_id "5_00154762"; exon_number "22"; gene_name "uc003bkv.3"; oId "SC4.21465.3"; nearest_ref "uc003bkv.3"; class_code "j"; tss_id "TSS51869";
chr22	Cufflinks	exon	50722031	50722179	.	-	.	gene_id "XLOC_056887"; transcript_id "5_00154762"; exon_number "23"; gene_name "uc003bkv.3"; oId "SC4.21465.3"; nearest_ref "uc003bkv.3"; class_code "j"; tss_id "TSS51869";
chr22	Cufflinks	exon	50722262	50722419	.	-	.	gene_id "XLOC_056887"; transcript_id "5_00154762"; exon_number "24"; gene_name "uc003bkv.3"; oId "SC4.21465.3"; nearest_ref "uc003bkv.3"; class_code "j"; tss_id "TSS51869";
chr22	Cufflinks	exon	50722561	50722642	.	-	.	gene_id "XLOC_056887"; transcript_id "5_00154762"; exon_number "25"; gene_name "uc003bkv.3"; oId "SC4.21465.3"; nearest_ref "uc003bkv.3"; class_code "j"; tss_id "TSS51869";
chr22	Cufflinks	exon	50723002	50723094	.	-	.	gene_id "XLOC_056887"; transcript_id "5_00154762"; exon_number "26"; gene_name "uc003bkv.3"; oId "SC4.21465.3"; nearest_ref "uc003bkv.3"; class_code "j"; tss_id "TSS51869";
chr22	Cufflinks	exon	50724229	50724330	.	-	.	gene_id "XLOC_056887"; transcript_id "5_00154762"; exon_number "27"; gene_name "uc003bkv.3"; oId "SC4.21465.3"; nearest_ref "uc003bkv.3"; class_code "j"; tss_id "TSS51869";
chr22	Cufflinks	exon	50724419	50724527	.	-	.	gene_id "XLOC_056887"; transcript_id "5_00154762"; exon_number "28"; gene_name "uc003bkv.3"; oId "SC4.21465.3"; nearest_ref "uc003bkv.3"; class_code "j"; tss_id "TSS51869";
chr22	Cufflinks	exon	50724602	50724716	.	-	.	gene_id "XLOC_056887"; transcript_id "5_00154762"; exon_number "29"; gene_name "uc003bkv.3"; oId "SC4.21465.3"; nearest_ref "uc003bkv.3"; class_code "j"; tss_id "TSS51869";
chr22	Cufflinks	exon	50725540	50725693	.	-	.	gene_id "XLOC_056887"; transcript_id "5_00154762"; exon_number "30"; gene_name "uc003bkv.3"; oId "SC4.21465.3"; nearest_ref "uc003bkv.3"; class_code "j"; tss_id "TSS51869";
chr22	Cufflinks	exon	50726096	50726222	.	-	.	gene_id "XLOC_056887"; transcript_id "5_00154762"; exon_number "31"; gene_name "uc003bkv.3"; oId "SC4.21465.3"; nearest_ref "uc003bkv.3"; class_code "j"; tss_id "TSS51869";
chr22	Cufflinks	exon	50726366	50726466	.	-	.	gene_id "XLOC_056887"; transcript_id "5_00154762"; exon_number "32"; gene_name "uc003bkv.3"; oId "SC4.21465.3"; nearest_ref "uc003bkv.3"; class_code "j"; tss_id "TSS51869";
chr22	Cufflinks	exon	50727172	50727300	.	-	.	gene_id "XLOC_056887"; transcript_id "5_00154762"; exon_number "33"; gene_name "uc003bkv.3"; oId "SC4.21465.3"; nearest_ref "uc003bkv.3"; class_code "j"; tss_id "TSS51869";
chr22	Cufflinks	exon	50727389	50727571	.	-	.	gene_id "XLOC_056887"; transcript_id "5_00154762"; exon_number "34"; gene_name "uc003bkv.3"; oId "SC4.21465.3"; nearest_ref "uc003bkv.3"; class_code "j"; tss_id "TSS51869";
chr22	Cufflinks	exon	50727946	50729026	.	-	.	gene_id "XLOC_056887"; transcript_id "5_00154762"; exon_number "35"; gene_name "uc003bkv.3"; oId "SC4.21465.3"; nearest_ref "uc003bkv.3"; class_code "j"; tss_id "TSS51869";
chr22	Cufflinks	exon	50733148	50733205	.	-	.	gene_id "XLOC_056887"; transcript_id "5_00154762"; exon_number "36"; gene_name "uc003bkv.3"; oId "SC4.21465.3"; nearest_ref "uc003bkv.3"; class_code "j"; tss_id "TSS51869";
chr22	Cufflinks	exon	50745982	50746007	.	-	.	gene_id "XLOC_056887"; transcript_id "5_00154762"; exon_number "37"; gene_name "uc003bkv.3"; oId "SC4.21465.3"; nearest_ref "uc003bkv.3"; class_code "j"; tss_id "TSS51869";
chr22	Cufflinks	exon	50713408	50714237	.	-	.	gene_id "XLOC_056887"; transcript_id "5_00155836"; exon_number "1"; gene_name "uc003bkv.3"; oId "upf1_r4.25604.3"; nearest_ref "uc003bkv.3"; class_code "j"; tss_id "TSS51869";
chr22	Cufflinks	exon	50714318	50714392	.	-	.	gene_id "XLOC_056887"; transcript_id "5_00155836"; exon_number "2"; gene_name "uc003bkv.3"; oId "upf1_r4.25604.3"; nearest_ref "uc003bkv.3"; class_code "j"; tss_id "TSS51869";
chr22	Cufflinks	exon	50715058	50715133	.	-	.	gene_id "XLOC_056887"; transcript_id "5_00155836"; exon_number "3"; gene_name "uc003bkv.3"; oId "upf1_r4.25604.3"; nearest_ref "uc003bkv.3"; class_code "j"; tss_id "TSS51869";
chr22	Cufflinks	exon	50715271	50715335	.	-	.	gene_id "XLOC_056887"; transcript_id "5_00155836"; exon_number "4"; gene_name "uc003bkv.3"; oId "upf1_r4.25604.3"; nearest_ref "uc003bkv.3"; class_code "j"; tss_id "TSS51869";
chr22	Cufflinks	exon	50716020	50716167	.	-	.	gene_id "XLOC_056887"; transcript_id "5_00155836"; exon_number "5"; gene_name "uc003bkv.3"; oId "upf1_r4.25604.3"; nearest_ref "uc003bkv.3"; class_code "j"; tss_id "TSS51869";
chr22	Cufflinks	exon	50716282	50716442	.	-	.	gene_id "XLOC_056887"; transcript_id "5_00155836"; exon_number "6"; gene_name "uc003bkv.3"; oId "upf1_r4.25604.3"; nearest_ref "uc003bkv.3"; class_code "j"; tss_id "TSS51869";
chr22	Cufflinks	exon	50716546	50716700	.	-	.	gene_id "XLOC_056887"; transcript_id "5_00155836"; exon_number "7"; gene_name "uc003bkv.3"; oId "upf1_r4.25604.3"; nearest_ref "uc003bkv.3"; class_code "j"; tss_id "TSS51869";
chr22	Cufflinks	exon	50716864	50716948	.	-	.	gene_id "XLOC_056887"; transcript_id "5_00155836"; exon_number "8"; gene_name "uc003bkv.3"; oId "upf1_r4.25604.3"; nearest_ref "uc003bkv.3"; class_code "j"; tss_id "TSS51869";
chr22	Cufflinks	exon	50717025	50717125	.	-	.	gene_id "XLOC_056887"; transcript_id "5_00155836"; exon_number "9"; gene_name "uc003bkv.3"; oId "upf1_r4.25604.3"; nearest_ref "uc003bkv.3"; class_code "j"; tss_id "TSS51869";
chr22	Cufflinks	exon	50717284	50717440	.	-	.	gene_id "XLOC_056887"; transcript_id "5_00155836"; exon_number "10"; gene_name "uc003bkv.3"; oId "upf1_r4.25604.3"; nearest_ref "uc003bkv.3"; class_code "j"; tss_id "TSS51869";
chr22	Cufflinks	exon	50718059	50718205	.	-	.	gene_id "XLOC_056887"; transcript_id "5_00155836"; exon_number "11"; gene_name "uc003bkv.3"; oId "upf1_r4.25604.3"; nearest_ref "uc003bkv.3"; class_code "j"; tss_id "TSS51869";
chr22	Cufflinks	exon	50718434	50718500	.	-	.	gene_id "XLOC_056887"; transcript_id "5_00155836"; exon_number "12"; gene_name "uc003bkv.3"; oId "upf1_r4.25604.3"; nearest_ref "uc003bkv.3"; class_code "j"; tss_id "TSS51869";
chr22	Cufflinks	exon	50718918	50719099	.	-	.	gene_id "XLOC_056887"; transcript_id "5_00155836"; exon_number "13"; gene_name "uc003bkv.3"; oId "upf1_r4.25604.3"; nearest_ref "uc003bkv.3"; class_code "j"; tss_id "TSS51869";
chr22	Cufflinks	exon	50719173	50719402	.	-	.	gene_id "XLOC_056887"; transcript_id "5_00155836"; exon_number "14"; gene_name "uc003bkv.3"; oId "upf1_r4.25604.3"; nearest_ref "uc003bkv.3"; class_code "j"; tss_id "TSS51869";
chr22	Cufflinks	exon	50719518	50719618	.	-	.	gene_id "XLOC_056887"; transcript_id "5_00155836"; exon_number "15"; gene_name "uc003bkv.3"; oId "upf1_r4.25604.3"; nearest_ref "uc003bkv.3"; class_code "j"; tss_id "TSS51869";
chr22	Cufflinks	exon	50719789	50719928	.	-	.	gene_id "XLOC_056887"; transcript_id "5_00155836"; exon_number "16"; gene_name "uc003bkv.3"; oId "upf1_r4.25604.3"; nearest_ref "uc003bkv.3"; class_code "j"; tss_id "TSS51869";
chr22	Cufflinks	exon	50719995	50720171	.	-	.	gene_id "XLOC_056887"; transcript_id "5_00155836"; exon_number "17"; gene_name "uc003bkv.3"; oId "upf1_r4.25604.3"; nearest_ref "uc003bkv.3"; class_code "j"; tss_id "TSS51869";
chr22	Cufflinks	exon	50720283	50720510	.	-	.	gene_id "XLOC_056887"; transcript_id "5_00155836"; exon_number "18"; gene_name "uc003bkv.3"; oId "upf1_r4.25604.3"; nearest_ref "uc003bkv.3"; class_code "j"; tss_id "TSS51869";
chr22	Cufflinks	exon	50720613	50720742	.	-	.	gene_id "XLOC_056887"; transcript_id "5_00155836"; exon_number "19"; gene_name "uc003bkv.3"; oId "upf1_r4.25604.3"; nearest_ref "uc003bkv.3"; class_code "j"; tss_id "TSS51869";
chr22	Cufflinks	exon	50721140	50721310	.	-	.	gene_id "XLOC_056887"; transcript_id "5_00155836"; exon_number "20"; gene_name "uc003bkv.3"; oId "upf1_r4.25604.3"; nearest_ref "uc003bkv.3"; class_code "j"; tss_id "TSS51869";
chr22	Cufflinks	exon	50721479	50721615	.	-	.	gene_id "XLOC_056887"; transcript_id "5_00155836"; exon_number "21"; gene_name "uc003bkv.3"; oId "upf1_r4.25604.3"; nearest_ref "uc003bkv.3"; class_code "j"; tss_id "TSS51869";
chr22	Cufflinks	exon	50721766	50721874	.	-	.	gene_id "XLOC_056887"; transcript_id "5_00155836"; exon_number "22"; gene_name "uc003bkv.3"; oId "upf1_r4.25604.3"; nearest_ref "uc003bkv.3"; class_code "j"; tss_id "TSS51869";
chr22	Cufflinks	exon	50722031	50722179	.	-	.	gene_id "XLOC_056887"; transcript_id "5_00155836"; exon_number "23"; gene_name "uc003bkv.3"; oId "upf1_r4.25604.3"; nearest_ref "uc003bkv.3"; class_code "j"; tss_id "TSS51869";
chr22	Cufflinks	exon	50722262	50722419	.	-	.	gene_id "XLOC_056887"; transcript_id "5_00155836"; exon_number "24"; gene_name "uc003bkv.3"; oId "upf1_r4.25604.3"; nearest_ref "uc003bkv.3"; class_code "j"; tss_id "TSS51869";
chr22	Cufflinks	exon	50722561	50722642	.	-	.	gene_id "XLOC_056887"; transcript_id "5_00155836"; exon_number "25"; gene_name "uc003bkv.3"; oId "upf1_r4.25604.3"; nearest_ref "uc003bkv.3"; class_code "j"; tss_id "TSS51869";
chr22	Cufflinks	exon	50723002	50723094	.	-	.	gene_id "XLOC_056887"; transcript_id "5_00155836"; exon_number "26"; gene_name "uc003bkv.3"; oId "upf1_r4.25604.3"; nearest_ref "uc003bkv.3"; class_code "j"; tss_id "TSS51869";
chr22	Cufflinks	exon	50724229	50724330	.	-	.	gene_id "XLOC_056887"; transcript_id "5_00155836"; exon_number "27"; gene_name "uc003bkv.3"; oId "upf1_r4.25604.3"; nearest_ref "uc003bkv.3"; class_code "j"; tss_id "TSS51869";
chr22	Cufflinks	exon	50724419	50724527	.	-	.	gene_id "XLOC_056887"; transcript_id "5_00155836"; exon_number "28"; gene_name "uc003bkv.3"; oId "upf1_r4.25604.3"; nearest_ref "uc003bkv.3"; class_code "j"; tss_id "TSS51869";
chr22	Cufflinks	exon	50724602	50724716	.	-	.	gene_id "XLOC_056887"; transcript_id "5_00155836"; exon_number "29"; gene_name "uc003bkv.3"; oId "upf1_r4.25604.3"; nearest_ref "uc003bkv.3"; class_code "j"; tss_id "TSS51869";
chr22	Cufflinks	exon	50725540	50725693	.	-	.	gene_id "XLOC_056887"; transcript_id "5_00155836"; exon_number "30"; gene_name "uc003bkv.3"; oId "upf1_r4.25604.3"; nearest_ref "uc003bkv.3"; class_code "j"; tss_id "TSS51869";
chr22	Cufflinks	exon	50726096	50726222	.	-	.	gene_id "XLOC_056887"; transcript_id "5_00155836"; exon_number "31"; gene_name "uc003bkv.3"; oId "upf1_r4.25604.3"; nearest_ref "uc003bkv.3"; class_code "j"; tss_id "TSS51869";
chr22	Cufflinks	exon	50726366	50726466	.	-	.	gene_id "XLOC_056887"; transcript_id "5_00155836"; exon_number "32"; gene_name "uc003bkv.3"; oId "upf1_r4.25604.3"; nearest_ref "uc003bkv.3"; class_code "j"; tss_id "TSS51869";
chr22	Cufflinks	exon	50727172	50727300	.	-	.	gene_id "XLOC_056887"; transcript_id "5_00155836"; exon_number "33"; gene_name "uc003bkv.3"; oId "upf1_r4.25604.3"; nearest_ref "uc003bkv.3"; class_code "j"; tss_id "TSS51869";
chr22	Cufflinks	exon	50727389	50727571	.	-	.	gene_id "XLOC_056887"; transcript_id "5_00155836"; exon_number "34"; gene_name "uc003bkv.3"; oId "upf1_r4.25604.3"; nearest_ref "uc003bkv.3"; class_code "j"; tss_id "TSS51869";
chr22	Cufflinks	exon	50727946	50729026	.	-	.	gene_id "XLOC_056887"; transcript_id "5_00155836"; exon_number "35"; gene_name "uc003bkv.3"; oId "upf1_r4.25604.3"; nearest_ref "uc003bkv.3"; class_code "j"; tss_id "TSS51869";
chr22	Cufflinks	exon	50733155	50733207	.	-	.	gene_id "XLOC_056887"; transcript_id "5_00155836"; exon_number "36"; gene_name "uc003bkv.3"; oId "upf1_r4.25604.3"; nearest_ref "uc003bkv.3"; class_code "j"; tss_id "TSS51869";
chr22	Cufflinks	exon	50745982	50746024	.	-	.	gene_id "XLOC_056887"; transcript_id "5_00155836"; exon_number "37"; gene_name "uc003bkv.3"; oId "upf1_r4.25604.3"; nearest_ref "uc003bkv.3"; class_code "j"; tss_id "TSS51869";
chr22	Cufflinks	exon	50713408	50714237	.	-	.	gene_id "XLOC_056887"; transcript_id "5_00154763"; exon_number "1"; gene_name "uc003bkv.3"; oId "SC4.21465.2"; nearest_ref "uc003bkv.3"; class_code "j"; tss_id "TSS51869";
chr22	Cufflinks	exon	50714318	50714392	.	-	.	gene_id "XLOC_056887"; transcript_id "5_00154763"; exon_number "2"; gene_name "uc003bkv.3"; oId "SC4.21465.2"; nearest_ref "uc003bkv.3"; class_code "j"; tss_id "TSS51869";
chr22	Cufflinks	exon	50715058	50715133	.	-	.	gene_id "XLOC_056887"; transcript_id "5_00154763"; exon_number "3"; gene_name "uc003bkv.3"; oId "SC4.21465.2"; nearest_ref "uc003bkv.3"; class_code "j"; tss_id "TSS51869";
chr22	Cufflinks	exon	50715271	50715335	.	-	.	gene_id "XLOC_056887"; transcript_id "5_00154763"; exon_number "4"; gene_name "uc003bkv.3"; oId "SC4.21465.2"; nearest_ref "uc003bkv.3"; class_code "j"; tss_id "TSS51869";
chr22	Cufflinks	exon	50716020	50716167	.	-	.	gene_id "XLOC_056887"; transcript_id "5_00154763"; exon_number "5"; gene_name "uc003bkv.3"; oId "SC4.21465.2"; nearest_ref "uc003bkv.3"; class_code "j"; tss_id "TSS51869";
chr22	Cufflinks	exon	50716282	50716442	.	-	.	gene_id "XLOC_056887"; transcript_id "5_00154763"; exon_number "6"; gene_name "uc003bkv.3"; oId "SC4.21465.2"; nearest_ref "uc003bkv.3"; class_code "j"; tss_id "TSS51869";
chr22	Cufflinks	exon	50716546	50716700	.	-	.	gene_id "XLOC_056887"; transcript_id "5_00154763"; exon_number "7"; gene_name "uc003bkv.3"; oId "SC4.21465.2"; nearest_ref "uc003bkv.3"; class_code "j"; tss_id "TSS51869";
chr22	Cufflinks	exon	50716864	50716948	.	-	.	gene_id "XLOC_056887"; transcript_id "5_00154763"; exon_number "8"; gene_name "uc003bkv.3"; oId "SC4.21465.2"; nearest_ref "uc003bkv.3"; class_code "j"; tss_id "TSS51869";
chr22	Cufflinks	exon	50717025	50717125	.	-	.	gene_id "XLOC_056887"; transcript_id "5_00154763"; exon_number "9"; gene_name "uc003bkv.3"; oId "SC4.21465.2"; nearest_ref "uc003bkv.3"; class_code "j"; tss_id "TSS51869";
chr22	Cufflinks	exon	50717284	50717440	.	-	.	gene_id "XLOC_056887"; transcript_id "5_00154763"; exon_number "10"; gene_name "uc003bkv.3"; oId "SC4.21465.2"; nearest_ref "uc003bkv.3"; class_code "j"; tss_id "TSS51869";
chr22	Cufflinks	exon	50718059	50718205	.	-	.	gene_id "XLOC_056887"; transcript_id "5_00154763"; exon_number "11"; gene_name "uc003bkv.3"; oId "SC4.21465.2"; nearest_ref "uc003bkv.3"; class_code "j"; tss_id "TSS51869";
chr22	Cufflinks	exon	50718434	50718500	.	-	.	gene_id "XLOC_056887"; transcript_id "5_00154763"; exon_number "12"; gene_name "uc003bkv.3"; oId "SC4.21465.2"; nearest_ref "uc003bkv.3"; class_code "j"; tss_id "TSS51869";
chr22	Cufflinks	exon	50718918	50719099	.	-	.	gene_id "XLOC_056887"; transcript_id "5_00154763"; exon_number "13"; gene_name "uc003bkv.3"; oId "SC4.21465.2"; nearest_ref "uc003bkv.3"; class_code "j"; tss_id "TSS51869";
chr22	Cufflinks	exon	50719173	50719402	.	-	.	gene_id "XLOC_056887"; transcript_id "5_00154763"; exon_number "14"; gene_name "uc003bkv.3"; oId "SC4.21465.2"; nearest_ref "uc003bkv.3"; class_code "j"; tss_id "TSS51869";
chr22	Cufflinks	exon	50719518	50719618	.	-	.	gene_id "XLOC_056887"; transcript_id "5_00154763"; exon_number "15"; gene_name "uc003bkv.3"; oId "SC4.21465.2"; nearest_ref "uc003bkv.3"; class_code "j"; tss_id "TSS51869";
chr22	Cufflinks	exon	50719789	50719928	.	-	.	gene_id "XLOC_056887"; transcript_id "5_00154763"; exon_number "16"; gene_name "uc003bkv.3"; oId "SC4.21465.2"; nearest_ref "uc003bkv.3"; class_code "j"; tss_id "TSS51869";
chr22	Cufflinks	exon	50719995	50720171	.	-	.	gene_id "XLOC_056887"; transcript_id "5_00154763"; exon_number "17"; gene_name "uc003bkv.3"; oId "SC4.21465.2"; nearest_ref "uc003bkv.3"; class_code "j"; tss_id "TSS51869";
chr22	Cufflinks	exon	50720283	50720510	.	-	.	gene_id "XLOC_056887"; transcript_id "5_00154763"; exon_number "18"; gene_name "uc003bkv.3"; oId "SC4.21465.2"; nearest_ref "uc003bkv.3"; class_code "j"; tss_id "TSS51869";
chr22	Cufflinks	exon	50720613	50720742	.	-	.	gene_id "XLOC_056887"; transcript_id "5_00154763"; exon_number "19"; gene_name "uc003bkv.3"; oId "SC4.21465.2"; nearest_ref "uc003bkv.3"; class_code "j"; tss_id "TSS51869";
chr22	Cufflinks	exon	50721140	50721310	.	-	.	gene_id "XLOC_056887"; transcript_id "5_00154763"; exon_number "20"; gene_name "uc003bkv.3"; oId "SC4.21465.2"; nearest_ref "uc003bkv.3"; class_code "j"; tss_id "TSS51869";
chr22	Cufflinks	exon	50721479	50721615	.	-	.	gene_id "XLOC_056887"; transcript_id "5_00154763"; exon_number "21"; gene_name "uc003bkv.3"; oId "SC4.21465.2"; nearest_ref "uc003bkv.3"; class_code "j"; tss_id "TSS51869";
chr22	Cufflinks	exon	50721766	50721874	.	-	.	gene_id "XLOC_056887"; transcript_id "5_00154763"; exon_number "22"; gene_name "uc003bkv.3"; oId "SC4.21465.2"; nearest_ref "uc003bkv.3"; class_code "j"; tss_id "TSS51869";
chr22	Cufflinks	exon	50722031	50722179	.	-	.	gene_id "XLOC_056887"; transcript_id "5_00154763"; exon_number "23"; gene_name "uc003bkv.3"; oId "SC4.21465.2"; nearest_ref "uc003bkv.3"; class_code "j"; tss_id "TSS51869";
chr22	Cufflinks	exon	50722262	50722419	.	-	.	gene_id "XLOC_056887"; transcript_id "5_00154763"; exon_number "24"; gene_name "uc003bkv.3"; oId "SC4.21465.2"; nearest_ref "uc003bkv.3"; class_code "j"; tss_id "TSS51869";
chr22	Cufflinks	exon	50722561	50722642	.	-	.	gene_id "XLOC_056887"; transcript_id "5_00154763"; exon_number "25"; gene_name "uc003bkv.3"; oId "SC4.21465.2"; nearest_ref "uc003bkv.3"; class_code "j"; tss_id "TSS51869";
chr22	Cufflinks	exon	50723002	50723094	.	-	.	gene_id "XLOC_056887"; transcript_id "5_00154763"; exon_number "26"; gene_name "uc003bkv.3"; oId "SC4.21465.2"; nearest_ref "uc003bkv.3"; class_code "j"; tss_id "TSS51869";
chr22	Cufflinks	exon	50724229	50724330	.	-	.	gene_id "XLOC_056887"; transcript_id "5_00154763"; exon_number "27"; gene_name "uc003bkv.3"; oId "SC4.21465.2"; nearest_ref "uc003bkv.3"; class_code "j"; tss_id "TSS51869";
chr22	Cufflinks	exon	50724419	50724527	.	-	.	gene_id "XLOC_056887"; transcript_id "5_00154763"; exon_number "28"; gene_name "uc003bkv.3"; oId "SC4.21465.2"; nearest_ref "uc003bkv.3"; class_code "j"; tss_id "TSS51869";
chr22	Cufflinks	exon	50724602	50724716	.	-	.	gene_id "XLOC_056887"; transcript_id "5_00154763"; exon_number "29"; gene_name "uc003bkv.3"; oId "SC4.21465.2"; nearest_ref "uc003bkv.3"; class_code "j"; tss_id "TSS51869";
chr22	Cufflinks	exon	50725540	50725693	.	-	.	gene_id "XLOC_056887"; transcript_id "5_00154763"; exon_number "30"; gene_name "uc003bkv.3"; oId "SC4.21465.2"; nearest_ref "uc003bkv.3"; class_code "j"; tss_id "TSS51869";
chr22	Cufflinks	exon	50726096	50726222	.	-	.	gene_id "XLOC_056887"; transcript_id "5_00154763"; exon_number "31"; gene_name "uc003bkv.3"; oId "SC4.21465.2"; nearest_ref "uc003bkv.3"; class_code "j"; tss_id "TSS51869";
chr22	Cufflinks	exon	50726366	50726466	.	-	.	gene_id "XLOC_056887"; transcript_id "5_00154763"; exon_number "32"; gene_name "uc003bkv.3"; oId "SC4.21465.2"; nearest_ref "uc003bkv.3"; class_code "j"; tss_id "TSS51869";
chr22	Cufflinks	exon	50727172	50727300	.	-	.	gene_id "XLOC_056887"; transcript_id "5_00154763"; exon_number "33"; gene_name "uc003bkv.3"; oId "SC4.21465.2"; nearest_ref "uc003bkv.3"; class_code "j"; tss_id "TSS51869";
chr22	Cufflinks	exon	50727389	50727571	.	-	.	gene_id "XLOC_056887"; transcript_id "5_00154763"; exon_number "34"; gene_name "uc003bkv.3"; oId "SC4.21465.2"; nearest_ref "uc003bkv.3"; class_code "j"; tss_id "TSS51869";
chr22	Cufflinks	exon	50727946	50729026	.	-	.	gene_id "XLOC_056887"; transcript_id "5_00154763"; exon_number "35"; gene_name "uc003bkv.3"; oId "SC4.21465.2"; nearest_ref "uc003bkv.3"; class_code "j"; tss_id "TSS51869";
chr22	Cufflinks	exon	50745982	50746035	.	-	.	gene_id "XLOC_056887"; transcript_id "5_00154763"; exon_number "36"; gene_name "uc003bkv.3"; oId "SC4.21465.2"; nearest_ref "uc003bkv.3"; class_code "j"; tss_id "TSS51869";
chr22	Cufflinks	exon	50713408	50714237	.	-	.	gene_id "XLOC_056887"; transcript_id "5_00155108"; exon_number "1"; gene_name "uc003bkv.3"; oId "upf3.14543.2"; nearest_ref "uc003bkv.3"; class_code "j"; tss_id "TSS51869";
chr22	Cufflinks	exon	50714318	50714392	.	-	.	gene_id "XLOC_056887"; transcript_id "5_00155108"; exon_number "2"; gene_name "uc003bkv.3"; oId "upf3.14543.2"; nearest_ref "uc003bkv.3"; class_code "j"; tss_id "TSS51869";
chr22	Cufflinks	exon	50715058	50715133	.	-	.	gene_id "XLOC_056887"; transcript_id "5_00155108"; exon_number "3"; gene_name "uc003bkv.3"; oId "upf3.14543.2"; nearest_ref "uc003bkv.3"; class_code "j"; tss_id "TSS51869";
chr22	Cufflinks	exon	50715271	50715335	.	-	.	gene_id "XLOC_056887"; transcript_id "5_00155108"; exon_number "4"; gene_name "uc003bkv.3"; oId "upf3.14543.2"; nearest_ref "uc003bkv.3"; class_code "j"; tss_id "TSS51869";
chr22	Cufflinks	exon	50716020	50716167	.	-	.	gene_id "XLOC_056887"; transcript_id "5_00155108"; exon_number "5"; gene_name "uc003bkv.3"; oId "upf3.14543.2"; nearest_ref "uc003bkv.3"; class_code "j"; tss_id "TSS51869";
chr22	Cufflinks	exon	50716282	50716442	.	-	.	gene_id "XLOC_056887"; transcript_id "5_00155108"; exon_number "6"; gene_name "uc003bkv.3"; oId "upf3.14543.2"; nearest_ref "uc003bkv.3"; class_code "j"; tss_id "TSS51869";
chr22	Cufflinks	exon	50716546	50716700	.	-	.	gene_id "XLOC_056887"; transcript_id "5_00155108"; exon_number "7"; gene_name "uc003bkv.3"; oId "upf3.14543.2"; nearest_ref "uc003bkv.3"; class_code "j"; tss_id "TSS51869";
chr22	Cufflinks	exon	50716864	50716948	.	-	.	gene_id "XLOC_056887"; transcript_id "5_00155108"; exon_number "8"; gene_name "uc003bkv.3"; oId "upf3.14543.2"; nearest_ref "uc003bkv.3"; class_code "j"; tss_id "TSS51869";
chr22	Cufflinks	exon	50717025	50717125	.	-	.	gene_id "XLOC_056887"; transcript_id "5_00155108"; exon_number "9"; gene_name "uc003bkv.3"; oId "upf3.14543.2"; nearest_ref "uc003bkv.3"; class_code "j"; tss_id "TSS51869";
chr22	Cufflinks	exon	50717284	50717440	.	-	.	gene_id "XLOC_056887"; transcript_id "5_00155108"; exon_number "10"; gene_name "uc003bkv.3"; oId "upf3.14543.2"; nearest_ref "uc003bkv.3"; class_code "j"; tss_id "TSS51869";
chr22	Cufflinks	exon	50718059	50718205	.	-	.	gene_id "XLOC_056887"; transcript_id "5_00155108"; exon_number "11"; gene_name "uc003bkv.3"; oId "upf3.14543.2"; nearest_ref "uc003bkv.3"; class_code "j"; tss_id "TSS51869";
chr22	Cufflinks	exon	50718434	50718500	.	-	.	gene_id "XLOC_056887"; transcript_id "5_00155108"; exon_number "12"; gene_name "uc003bkv.3"; oId "upf3.14543.2"; nearest_ref "uc003bkv.3"; class_code "j"; tss_id "TSS51869";
chr22	Cufflinks	exon	50718918	50719099	.	-	.	gene_id "XLOC_056887"; transcript_id "5_00155108"; exon_number "13"; gene_name "uc003bkv.3"; oId "upf3.14543.2"; nearest_ref "uc003bkv.3"; class_code "j"; tss_id "TSS51869";
chr22	Cufflinks	exon	50719173	50719402	.	-	.	gene_id "XLOC_056887"; transcript_id "5_00155108"; exon_number "14"; gene_name "uc003bkv.3"; oId "upf3.14543.2"; nearest_ref "uc003bkv.3"; class_code "j"; tss_id "TSS51869";
chr22	Cufflinks	exon	50719518	50719618	.	-	.	gene_id "XLOC_056887"; transcript_id "5_00155108"; exon_number "15"; gene_name "uc003bkv.3"; oId "upf3.14543.2"; nearest_ref "uc003bkv.3"; class_code "j"; tss_id "TSS51869";
chr22	Cufflinks	exon	50719789	50719928	.	-	.	gene_id "XLOC_056887"; transcript_id "5_00155108"; exon_number "16"; gene_name "uc003bkv.3"; oId "upf3.14543.2"; nearest_ref "uc003bkv.3"; class_code "j"; tss_id "TSS51869";
chr22	Cufflinks	exon	50719995	50720171	.	-	.	gene_id "XLOC_056887"; transcript_id "5_00155108"; exon_number "17"; gene_name "uc003bkv.3"; oId "upf3.14543.2"; nearest_ref "uc003bkv.3"; class_code "j"; tss_id "TSS51869";
chr22	Cufflinks	exon	50720283	50720510	.	-	.	gene_id "XLOC_056887"; transcript_id "5_00155108"; exon_number "18"; gene_name "uc003bkv.3"; oId "upf3.14543.2"; nearest_ref "uc003bkv.3"; class_code "j"; tss_id "TSS51869";
chr22	Cufflinks	exon	50720613	50720742	.	-	.	gene_id "XLOC_056887"; transcript_id "5_00155108"; exon_number "19"; gene_name "uc003bkv.3"; oId "upf3.14543.2"; nearest_ref "uc003bkv.3"; class_code "j"; tss_id "TSS51869";
chr22	Cufflinks	exon	50721140	50721310	.	-	.	gene_id "XLOC_056887"; transcript_id "5_00155108"; exon_number "20"; gene_name "uc003bkv.3"; oId "upf3.14543.2"; nearest_ref "uc003bkv.3"; class_code "j"; tss_id "TSS51869";
chr22	Cufflinks	exon	50721479	50721615	.	-	.	gene_id "XLOC_056887"; transcript_id "5_00155108"; exon_number "21"; gene_name "uc003bkv.3"; oId "upf3.14543.2"; nearest_ref "uc003bkv.3"; class_code "j"; tss_id "TSS51869";
chr22	Cufflinks	exon	50721766	50721874	.	-	.	gene_id "XLOC_056887"; transcript_id "5_00155108"; exon_number "22"; gene_name "uc003bkv.3"; oId "upf3.14543.2"; nearest_ref "uc003bkv.3"; class_code "j"; tss_id "TSS51869";
chr22	Cufflinks	exon	50722031	50722179	.	-	.	gene_id "XLOC_056887"; transcript_id "5_00155108"; exon_number "23"; gene_name "uc003bkv.3"; oId "upf3.14543.2"; nearest_ref "uc003bkv.3"; class_code "j"; tss_id "TSS51869";
chr22	Cufflinks	exon	50722262	50722419	.	-	.	gene_id "XLOC_056887"; transcript_id "5_00155108"; exon_number "24"; gene_name "uc003bkv.3"; oId "upf3.14543.2"; nearest_ref "uc003bkv.3"; class_code "j"; tss_id "TSS51869";
chr22	Cufflinks	exon	50722561	50722673	.	-	.	gene_id "XLOC_056887"; transcript_id "5_00155108"; exon_number "25"; gene_name "uc003bkv.3"; oId "upf3.14543.2"; nearest_ref "uc003bkv.3"; class_code "j"; tss_id "TSS51869";
chr22	Cufflinks	exon	50723002	50723094	.	-	.	gene_id "XLOC_056887"; transcript_id "5_00155108"; exon_number "26"; gene_name "uc003bkv.3"; oId "upf3.14543.2"; nearest_ref "uc003bkv.3"; class_code "j"; tss_id "TSS51869";
chr22	Cufflinks	exon	50724229	50724330	.	-	.	gene_id "XLOC_056887"; transcript_id "5_00155108"; exon_number "27"; gene_name "uc003bkv.3"; oId "upf3.14543.2"; nearest_ref "uc003bkv.3"; class_code "j"; tss_id "TSS51869";
chr22	Cufflinks	exon	50724419	50724527	.	-	.	gene_id "XLOC_056887"; transcript_id "5_00155108"; exon_number "28"; gene_name "uc003bkv.3"; oId "upf3.14543.2"; nearest_ref "uc003bkv.3"; class_code "j"; tss_id "TSS51869";
chr22	Cufflinks	exon	50724602	50724716	.	-	.	gene_id "XLOC_056887"; transcript_id "5_00155108"; exon_number "29"; gene_name "uc003bkv.3"; oId "upf3.14543.2"; nearest_ref "uc003bkv.3"; class_code "j"; tss_id "TSS51869";
chr22	Cufflinks	exon	50725540	50725693	.	-	.	gene_id "XLOC_056887"; transcript_id "5_00155108"; exon_number "30"; gene_name "uc003bkv.3"; oId "upf3.14543.2"; nearest_ref "uc003bkv.3"; class_code "j"; tss_id "TSS51869";
chr22	Cufflinks	exon	50726096	50726222	.	-	.	gene_id "XLOC_056887"; transcript_id "5_00155108"; exon_number "31"; gene_name "uc003bkv.3"; oId "upf3.14543.2"; nearest_ref "uc003bkv.3"; class_code "j"; tss_id "TSS51869";
chr22	Cufflinks	exon	50726366	50726466	.	-	.	gene_id "XLOC_056887"; transcript_id "5_00155108"; exon_number "32"; gene_name "uc003bkv.3"; oId "upf3.14543.2"; nearest_ref "uc003bkv.3"; class_code "j"; tss_id "TSS51869";
chr22	Cufflinks	exon	50727172	50727300	.	-	.	gene_id "XLOC_056887"; transcript_id "5_00155108"; exon_number "33"; gene_name "uc003bkv.3"; oId "upf3.14543.2"; nearest_ref "uc003bkv.3"; class_code "j"; tss_id "TSS51869";
chr22	Cufflinks	exon	50727389	50727571	.	-	.	gene_id "XLOC_056887"; transcript_id "5_00155108"; exon_number "34"; gene_name "uc003bkv.3"; oId "upf3.14543.2"; nearest_ref "uc003bkv.3"; class_code "j"; tss_id "TSS51869";
chr22	Cufflinks	exon	50727946	50729026	.	-	.	gene_id "XLOC_056887"; transcript_id "5_00155108"; exon_number "35"; gene_name "uc003bkv.3"; oId "upf3.14543.2"; nearest_ref "uc003bkv.3"; class_code "j"; tss_id "TSS51869";
chr22	Cufflinks	exon	50733155	50733207	.	-	.	gene_id "XLOC_056887"; transcript_id "5_00155108"; exon_number "36"; gene_name "uc003bkv.3"; oId "upf3.14543.2"; nearest_ref "uc003bkv.3"; class_code "j"; tss_id "TSS51869";
chr22	Cufflinks	exon	50745982	50746071	.	-	.	gene_id "XLOC_056887"; transcript_id "5_00155108"; exon_number "37"; gene_name "uc003bkv.3"; oId "upf3.14543.2"; nearest_ref "uc003bkv.3"; class_code "j"; tss_id "TSS51869";
chr22	Cufflinks	exon	50749516	50750023	.	-	.	gene_id "XLOC_056889"; transcript_id "5_00154765"; exon_number "1"; gene_name "uc011arv.1"; oId "SC4.21379.1"; nearest_ref "uc011arv.1"; class_code "p";
chr22	Cufflinks	exon	50750322	50750690	.	-	.	gene_id "XLOC_056890"; transcript_id "5_00154768"; exon_number "1"; gene_name "uc011arv.1"; oId "SC4.21380.3"; nearest_ref "uc011arv.1"; class_code "j"; tss_id "TSS51872";
chr22	Cufflinks	exon	50750772	50750846	.	-	.	gene_id "XLOC_056890"; transcript_id "5_00154768"; exon_number "2"; gene_name "uc011arv.1"; oId "SC4.21380.3"; nearest_ref "uc011arv.1"; class_code "j"; tss_id "TSS51872";
chr22	Cufflinks	exon	50750952	50751054	.	-	.	gene_id "XLOC_056890"; transcript_id "5_00154768"; exon_number "3"; gene_name "uc011arv.1"; oId "SC4.21380.3"; nearest_ref "uc011arv.1"; class_code "j"; tss_id "TSS51872";
chr22	Cufflinks	exon	50751428	50751537	.	-	.	gene_id "XLOC_056890"; transcript_id "5_00154768"; exon_number "4"; gene_name "uc011arv.1"; oId "SC4.21380.3"; nearest_ref "uc011arv.1"; class_code "j"; tss_id "TSS51872";
chr22	Cufflinks	exon	50751875	50751928	.	-	.	gene_id "XLOC_056890"; transcript_id "5_00154768"; exon_number "5"; gene_name "uc011arv.1"; oId "SC4.21380.3"; nearest_ref "uc011arv.1"; class_code "j"; tss_id "TSS51872";
chr22	Cufflinks	exon	50752064	50752153	.	-	.	gene_id "XLOC_056890"; transcript_id "5_00154768"; exon_number "6"; gene_name "uc011arv.1"; oId "SC4.21380.3"; nearest_ref "uc011arv.1"; class_code "j"; tss_id "TSS51872";
chr22	Cufflinks	exon	50752243	50752307	.	-	.	gene_id "XLOC_056890"; transcript_id "5_00154768"; exon_number "7"; gene_name "uc011arv.1"; oId "SC4.21380.3"; nearest_ref "uc011arv.1"; class_code "j"; tss_id "TSS51872";
chr22	Cufflinks	exon	50752636	50752701	.	-	.	gene_id "XLOC_056890"; transcript_id "5_00154768"; exon_number "8"; gene_name "uc011arv.1"; oId "SC4.21380.3"; nearest_ref "uc011arv.1"; class_code "j"; tss_id "TSS51872";
chr22	Cufflinks	exon	50753034	50753129	.	-	.	gene_id "XLOC_056890"; transcript_id "5_00154768"; exon_number "9"; gene_name "uc011arv.1"; oId "SC4.21380.3"; nearest_ref "uc011arv.1"; class_code "j"; tss_id "TSS51872";
chr22	Cufflinks	exon	50753228	50753350	.	-	.	gene_id "XLOC_056890"; transcript_id "5_00154768"; exon_number "10"; gene_name "uc011arv.1"; oId "SC4.21380.3"; nearest_ref "uc011arv.1"; class_code "j"; tss_id "TSS51872";
chr22	Cufflinks	exon	50754143	50754198	.	-	.	gene_id "XLOC_056890"; transcript_id "5_00154768"; exon_number "11"; gene_name "uc011arv.1"; oId "SC4.21380.3"; nearest_ref "uc011arv.1"; class_code "j"; tss_id "TSS51872";
chr22	Cufflinks	exon	50754454	50754516	.	-	.	gene_id "XLOC_056890"; transcript_id "5_00154768"; exon_number "12"; gene_name "uc011arv.1"; oId "SC4.21380.3"; nearest_ref "uc011arv.1"; class_code "j"; tss_id "TSS51872";
chr22	Cufflinks	exon	50754603	50754682	.	-	.	gene_id "XLOC_056890"; transcript_id "5_00154768"; exon_number "13"; gene_name "uc011arv.1"; oId "SC4.21380.3"; nearest_ref "uc011arv.1"; class_code "j"; tss_id "TSS51872";
chr22	Cufflinks	exon	50754799	50755055	.	-	.	gene_id "XLOC_056890"; transcript_id "5_00154768"; exon_number "14"; gene_name "uc011arv.1"; oId "SC4.21380.3"; nearest_ref "uc011arv.1"; class_code "j"; tss_id "TSS51872";
chr22	Cufflinks	exon	50755722	50755802	.	-	.	gene_id "XLOC_056890"; transcript_id "5_00154768"; exon_number "15"; gene_name "uc011arv.1"; oId "SC4.21380.3"; nearest_ref "uc011arv.1"; class_code "j"; tss_id "TSS51872";
chr22	Cufflinks	exon	50756337	50756449	.	-	.	gene_id "XLOC_056890"; transcript_id "5_00154768"; exon_number "16"; gene_name "uc011arv.1"; oId "SC4.21380.3"; nearest_ref "uc011arv.1"; class_code "j"; tss_id "TSS51872";
chr22	Cufflinks	exon	50757276	50757318	.	-	.	gene_id "XLOC_056890"; transcript_id "5_00154768"; exon_number "17"; gene_name "uc011arv.1"; oId "SC4.21380.3"; nearest_ref "uc011arv.1"; class_code "j"; tss_id "TSS51872";
chr22	Cufflinks	exon	50757394	50757432	.	-	.	gene_id "XLOC_056890"; transcript_id "5_00154768"; exon_number "18"; gene_name "uc011arv.1"; oId "SC4.21380.3"; nearest_ref "uc011arv.1"; class_code "j"; tss_id "TSS51872";
chr22	Cufflinks	exon	50765244	50765489	.	-	.	gene_id "XLOC_056890"; transcript_id "5_00154768"; exon_number "19"; gene_name "uc011arv.1"; oId "SC4.21380.3"; nearest_ref "uc011arv.1"; class_code "j"; tss_id "TSS51872";
chr22	Cufflinks	exon	50750322	50750690	.	-	.	gene_id "XLOC_056890"; transcript_id "5_00154767"; exon_number "1"; gene_name "uc011arv.1"; oId "SC4.21380.2"; nearest_ref "uc011arv.1"; class_code "j"; tss_id "TSS51872";
chr22	Cufflinks	exon	50750772	50750846	.	-	.	gene_id "XLOC_056890"; transcript_id "5_00154767"; exon_number "2"; gene_name "uc011arv.1"; oId "SC4.21380.2"; nearest_ref "uc011arv.1"; class_code "j"; tss_id "TSS51872";
chr22	Cufflinks	exon	50750952	50751054	.	-	.	gene_id "XLOC_056890"; transcript_id "5_00154767"; exon_number "3"; gene_name "uc011arv.1"; oId "SC4.21380.2"; nearest_ref "uc011arv.1"; class_code "j"; tss_id "TSS51872";
chr22	Cufflinks	exon	50751428	50751537	.	-	.	gene_id "XLOC_056890"; transcript_id "5_00154767"; exon_number "4"; gene_name "uc011arv.1"; oId "SC4.21380.2"; nearest_ref "uc011arv.1"; class_code "j"; tss_id "TSS51872";
chr22	Cufflinks	exon	50751875	50751928	.	-	.	gene_id "XLOC_056890"; transcript_id "5_00154767"; exon_number "5"; gene_name "uc011arv.1"; oId "SC4.21380.2"; nearest_ref "uc011arv.1"; class_code "j"; tss_id "TSS51872";
chr22	Cufflinks	exon	50752064	50752153	.	-	.	gene_id "XLOC_056890"; transcript_id "5_00154767"; exon_number "6"; gene_name "uc011arv.1"; oId "SC4.21380.2"; nearest_ref "uc011arv.1"; class_code "j"; tss_id "TSS51872";
chr22	Cufflinks	exon	50752243	50752307	.	-	.	gene_id "XLOC_056890"; transcript_id "5_00154767"; exon_number "7"; gene_name "uc011arv.1"; oId "SC4.21380.2"; nearest_ref "uc011arv.1"; class_code "j"; tss_id "TSS51872";
chr22	Cufflinks	exon	50752636	50752701	.	-	.	gene_id "XLOC_056890"; transcript_id "5_00154767"; exon_number "8"; gene_name "uc011arv.1"; oId "SC4.21380.2"; nearest_ref "uc011arv.1"; class_code "j"; tss_id "TSS51872";
chr22	Cufflinks	exon	50753034	50753129	.	-	.	gene_id "XLOC_056890"; transcript_id "5_00154767"; exon_number "9"; gene_name "uc011arv.1"; oId "SC4.21380.2"; nearest_ref "uc011arv.1"; class_code "j"; tss_id "TSS51872";
chr22	Cufflinks	exon	50753228	50753350	.	-	.	gene_id "XLOC_056890"; transcript_id "5_00154767"; exon_number "10"; gene_name "uc011arv.1"; oId "SC4.21380.2"; nearest_ref "uc011arv.1"; class_code "j"; tss_id "TSS51872";
chr22	Cufflinks	exon	50754143	50754198	.	-	.	gene_id "XLOC_056890"; transcript_id "5_00154767"; exon_number "11"; gene_name "uc011arv.1"; oId "SC4.21380.2"; nearest_ref "uc011arv.1"; class_code "j"; tss_id "TSS51872";
chr22	Cufflinks	exon	50754454	50754516	.	-	.	gene_id "XLOC_056890"; transcript_id "5_00154767"; exon_number "12"; gene_name "uc011arv.1"; oId "SC4.21380.2"; nearest_ref "uc011arv.1"; class_code "j"; tss_id "TSS51872";
chr22	Cufflinks	exon	50754603	50754682	.	-	.	gene_id "XLOC_056890"; transcript_id "5_00154767"; exon_number "13"; gene_name "uc011arv.1"; oId "SC4.21380.2"; nearest_ref "uc011arv.1"; class_code "j"; tss_id "TSS51872";
chr22	Cufflinks	exon	50754799	50754904	.	-	.	gene_id "XLOC_056890"; transcript_id "5_00154767"; exon_number "14"; gene_name "uc011arv.1"; oId "SC4.21380.2"; nearest_ref "uc011arv.1"; class_code "j"; tss_id "TSS51872";
chr22	Cufflinks	exon	50755722	50755802	.	-	.	gene_id "XLOC_056890"; transcript_id "5_00154767"; exon_number "15"; gene_name "uc011arv.1"; oId "SC4.21380.2"; nearest_ref "uc011arv.1"; class_code "j"; tss_id "TSS51872";
chr22	Cufflinks	exon	50756337	50756449	.	-	.	gene_id "XLOC_056890"; transcript_id "5_00154767"; exon_number "16"; gene_name "uc011arv.1"; oId "SC4.21380.2"; nearest_ref "uc011arv.1"; class_code "j"; tss_id "TSS51872";
chr22	Cufflinks	exon	50757276	50757318	.	-	.	gene_id "XLOC_056890"; transcript_id "5_00154767"; exon_number "17"; gene_name "uc011arv.1"; oId "SC4.21380.2"; nearest_ref "uc011arv.1"; class_code "j"; tss_id "TSS51872";
chr22	Cufflinks	exon	50757394	50757432	.	-	.	gene_id "XLOC_056890"; transcript_id "5_00154767"; exon_number "18"; gene_name "uc011arv.1"; oId "SC4.21380.2"; nearest_ref "uc011arv.1"; class_code "j"; tss_id "TSS51872";
chr22	Cufflinks	exon	50765244	50765489	.	-	.	gene_id "XLOC_056890"; transcript_id "5_00154767"; exon_number "19"; gene_name "uc011arv.1"; oId "SC4.21380.2"; nearest_ref "uc011arv.1"; class_code "j"; tss_id "TSS51872";
chr22	Cufflinks	exon	50750348	50750690	.	-	.	gene_id "XLOC_056890"; transcript_id "5_00155110"; exon_number "1"; gene_name "uc011arv.1"; oId "upf3.14497.2"; nearest_ref "uc011arv.1"; class_code "j"; tss_id "TSS51872";
chr22	Cufflinks	exon	50750772	50750846	.	-	.	gene_id "XLOC_056890"; transcript_id "5_00155110"; exon_number "2"; gene_name "uc011arv.1"; oId "upf3.14497.2"; nearest_ref "uc011arv.1"; class_code "j"; tss_id "TSS51872";
chr22	Cufflinks	exon	50750952	50751054	.	-	.	gene_id "XLOC_056890"; transcript_id "5_00155110"; exon_number "3"; gene_name "uc011arv.1"; oId "upf3.14497.2"; nearest_ref "uc011arv.1"; class_code "j"; tss_id "TSS51872";
chr22	Cufflinks	exon	50751428	50751537	.	-	.	gene_id "XLOC_056890"; transcript_id "5_00155110"; exon_number "4"; gene_name "uc011arv.1"; oId "upf3.14497.2"; nearest_ref "uc011arv.1"; class_code "j"; tss_id "TSS51872";
chr22	Cufflinks	exon	50751875	50751928	.	-	.	gene_id "XLOC_056890"; transcript_id "5_00155110"; exon_number "5"; gene_name "uc011arv.1"; oId "upf3.14497.2"; nearest_ref "uc011arv.1"; class_code "j"; tss_id "TSS51872";
chr22	Cufflinks	exon	50752064	50752153	.	-	.	gene_id "XLOC_056890"; transcript_id "5_00155110"; exon_number "6"; gene_name "uc011arv.1"; oId "upf3.14497.2"; nearest_ref "uc011arv.1"; class_code "j"; tss_id "TSS51872";
chr22	Cufflinks	exon	50752243	50752307	.	-	.	gene_id "XLOC_056890"; transcript_id "5_00155110"; exon_number "7"; gene_name "uc011arv.1"; oId "upf3.14497.2"; nearest_ref "uc011arv.1"; class_code "j"; tss_id "TSS51872";
chr22	Cufflinks	exon	50752636	50752701	.	-	.	gene_id "XLOC_056890"; transcript_id "5_00155110"; exon_number "8"; gene_name "uc011arv.1"; oId "upf3.14497.2"; nearest_ref "uc011arv.1"; class_code "j"; tss_id "TSS51872";
chr22	Cufflinks	exon	50753034	50753129	.	-	.	gene_id "XLOC_056890"; transcript_id "5_00155110"; exon_number "9"; gene_name "uc011arv.1"; oId "upf3.14497.2"; nearest_ref "uc011arv.1"; class_code "j"; tss_id "TSS51872";
chr22	Cufflinks	exon	50753228	50753350	.	-	.	gene_id "XLOC_056890"; transcript_id "5_00155110"; exon_number "10"; gene_name "uc011arv.1"; oId "upf3.14497.2"; nearest_ref "uc011arv.1"; class_code "j"; tss_id "TSS51872";
chr22	Cufflinks	exon	50754143	50754198	.	-	.	gene_id "XLOC_056890"; transcript_id "5_00155110"; exon_number "11"; gene_name "uc011arv.1"; oId "upf3.14497.2"; nearest_ref "uc011arv.1"; class_code "j"; tss_id "TSS51872";
chr22	Cufflinks	exon	50754454	50754516	.	-	.	gene_id "XLOC_056890"; transcript_id "5_00155110"; exon_number "12"; gene_name "uc011arv.1"; oId "upf3.14497.2"; nearest_ref "uc011arv.1"; class_code "j"; tss_id "TSS51872";
chr22	Cufflinks	exon	50754603	50754682	.	-	.	gene_id "XLOC_056890"; transcript_id "5_00155110"; exon_number "13"; gene_name "uc011arv.1"; oId "upf3.14497.2"; nearest_ref "uc011arv.1"; class_code "j"; tss_id "TSS51872";
chr22	Cufflinks	exon	50754799	50754904	.	-	.	gene_id "XLOC_056890"; transcript_id "5_00155110"; exon_number "14"; gene_name "uc011arv.1"; oId "upf3.14497.2"; nearest_ref "uc011arv.1"; class_code "j"; tss_id "TSS51872";
chr22	Cufflinks	exon	50754995	50755055	.	-	.	gene_id "XLOC_056890"; transcript_id "5_00155110"; exon_number "15"; gene_name "uc011arv.1"; oId "upf3.14497.2"; nearest_ref "uc011arv.1"; class_code "j"; tss_id "TSS51872";
chr22	Cufflinks	exon	50755722	50755802	.	-	.	gene_id "XLOC_056890"; transcript_id "5_00155110"; exon_number "16"; gene_name "uc011arv.1"; oId "upf3.14497.2"; nearest_ref "uc011arv.1"; class_code "j"; tss_id "TSS51872";
chr22	Cufflinks	exon	50756337	50756449	.	-	.	gene_id "XLOC_056890"; transcript_id "5_00155110"; exon_number "17"; gene_name "uc011arv.1"; oId "upf3.14497.2"; nearest_ref "uc011arv.1"; class_code "j"; tss_id "TSS51872";
chr22	Cufflinks	exon	50757276	50757318	.	-	.	gene_id "XLOC_056890"; transcript_id "5_00155110"; exon_number "18"; gene_name "uc011arv.1"; oId "upf3.14497.2"; nearest_ref "uc011arv.1"; class_code "j"; tss_id "TSS51872";
chr22	Cufflinks	exon	50757394	50757432	.	-	.	gene_id "XLOC_056890"; transcript_id "5_00155110"; exon_number "19"; gene_name "uc011arv.1"; oId "upf3.14497.2"; nearest_ref "uc011arv.1"; class_code "j"; tss_id "TSS51872";
chr22	Cufflinks	exon	50765241	50765489	.	-	.	gene_id "XLOC_056890"; transcript_id "5_00155110"; exon_number "20"; gene_name "uc011arv.1"; oId "upf3.14497.2"; nearest_ref "uc011arv.1"; class_code "j"; tss_id "TSS51872";
chr22	Cufflinks	exon	50750392	50750690	.	-	.	gene_id "XLOC_056890"; transcript_id "5_00155838"; exon_number "1"; gene_name "uc011arv.1"; oId "upf1_r4.25607.3"; nearest_ref "uc011arv.1"; class_code "j"; tss_id "TSS51873";
chr22	Cufflinks	exon	50750772	50750846	.	-	.	gene_id "XLOC_056890"; transcript_id "5_00155838"; exon_number "2"; gene_name "uc011arv.1"; oId "upf1_r4.25607.3"; nearest_ref "uc011arv.1"; class_code "j"; tss_id "TSS51873";
chr22	Cufflinks	exon	50750952	50751054	.	-	.	gene_id "XLOC_056890"; transcript_id "5_00155838"; exon_number "3"; gene_name "uc011arv.1"; oId "upf1_r4.25607.3"; nearest_ref "uc011arv.1"; class_code "j"; tss_id "TSS51873";
chr22	Cufflinks	exon	50751428	50751537	.	-	.	gene_id "XLOC_056890"; transcript_id "5_00155838"; exon_number "4"; gene_name "uc011arv.1"; oId "upf1_r4.25607.3"; nearest_ref "uc011arv.1"; class_code "j"; tss_id "TSS51873";
chr22	Cufflinks	exon	50751875	50751928	.	-	.	gene_id "XLOC_056890"; transcript_id "5_00155838"; exon_number "5"; gene_name "uc011arv.1"; oId "upf1_r4.25607.3"; nearest_ref "uc011arv.1"; class_code "j"; tss_id "TSS51873";
chr22	Cufflinks	exon	50752064	50752153	.	-	.	gene_id "XLOC_056890"; transcript_id "5_00155838"; exon_number "6"; gene_name "uc011arv.1"; oId "upf1_r4.25607.3"; nearest_ref "uc011arv.1"; class_code "j"; tss_id "TSS51873";
chr22	Cufflinks	exon	50752243	50752307	.	-	.	gene_id "XLOC_056890"; transcript_id "5_00155838"; exon_number "7"; gene_name "uc011arv.1"; oId "upf1_r4.25607.3"; nearest_ref "uc011arv.1"; class_code "j"; tss_id "TSS51873";
chr22	Cufflinks	exon	50752636	50752701	.	-	.	gene_id "XLOC_056890"; transcript_id "5_00155838"; exon_number "8"; gene_name "uc011arv.1"; oId "upf1_r4.25607.3"; nearest_ref "uc011arv.1"; class_code "j"; tss_id "TSS51873";
chr22	Cufflinks	exon	50752829	50752923	.	-	.	gene_id "XLOC_056890"; transcript_id "5_00155838"; exon_number "9"; gene_name "uc011arv.1"; oId "upf1_r4.25607.3"; nearest_ref "uc011arv.1"; class_code "j"; tss_id "TSS51873";
chr22	Cufflinks	exon	50753034	50753129	.	-	.	gene_id "XLOC_056890"; transcript_id "5_00155838"; exon_number "10"; gene_name "uc011arv.1"; oId "upf1_r4.25607.3"; nearest_ref "uc011arv.1"; class_code "j"; tss_id "TSS51873";
chr22	Cufflinks	exon	50753228	50753350	.	-	.	gene_id "XLOC_056890"; transcript_id "5_00155838"; exon_number "11"; gene_name "uc011arv.1"; oId "upf1_r4.25607.3"; nearest_ref "uc011arv.1"; class_code "j"; tss_id "TSS51873";
chr22	Cufflinks	exon	50754143	50754319	.	-	.	gene_id "XLOC_056890"; transcript_id "5_00155838"; exon_number "12"; gene_name "uc011arv.1"; oId "upf1_r4.25607.3"; nearest_ref "uc011arv.1"; class_code "j"; tss_id "TSS51873";
chr22	hg19_knownGene	exon	50750392	50750690	.	-	.	gene_id "XLOC_056890"; transcript_id "5_00154066"; exon_number "1"; gene_name "uc011arv.1"; oId "uc011arv.1"; nearest_ref "uc011arv.1"; class_code "="; tss_id "TSS51872"; p_id "P51746";
chr22	hg19_knownGene	exon	50750772	50750846	.	-	.	gene_id "XLOC_056890"; transcript_id "5_00154066"; exon_number "2"; gene_name "uc011arv.1"; oId "uc011arv.1"; nearest_ref "uc011arv.1"; class_code "="; tss_id "TSS51872"; p_id "P51746";
chr22	hg19_knownGene	exon	50750952	50751054	.	-	.	gene_id "XLOC_056890"; transcript_id "5_00154066"; exon_number "3"; gene_name "uc011arv.1"; oId "uc011arv.1"; nearest_ref "uc011arv.1"; class_code "="; tss_id "TSS51872"; p_id "P51746";
chr22	hg19_knownGene	exon	50751428	50751537	.	-	.	gene_id "XLOC_056890"; transcript_id "5_00154066"; exon_number "4"; gene_name "uc011arv.1"; oId "uc011arv.1"; nearest_ref "uc011arv.1"; class_code "="; tss_id "TSS51872"; p_id "P51746";
chr22	hg19_knownGene	exon	50751875	50751928	.	-	.	gene_id "XLOC_056890"; transcript_id "5_00154066"; exon_number "5"; gene_name "uc011arv.1"; oId "uc011arv.1"; nearest_ref "uc011arv.1"; class_code "="; tss_id "TSS51872"; p_id "P51746";
chr22	hg19_knownGene	exon	50752064	50752153	.	-	.	gene_id "XLOC_056890"; transcript_id "5_00154066"; exon_number "6"; gene_name "uc011arv.1"; oId "uc011arv.1"; nearest_ref "uc011arv.1"; class_code "="; tss_id "TSS51872"; p_id "P51746";
chr22	hg19_knownGene	exon	50752243	50752307	.	-	.	gene_id "XLOC_056890"; transcript_id "5_00154066"; exon_number "7"; gene_name "uc011arv.1"; oId "uc011arv.1"; nearest_ref "uc011arv.1"; class_code "="; tss_id "TSS51872"; p_id "P51746";
chr22	hg19_knownGene	exon	50752636	50752701	.	-	.	gene_id "XLOC_056890"; transcript_id "5_00154066"; exon_number "8"; gene_name "uc011arv.1"; oId "uc011arv.1"; nearest_ref "uc011arv.1"; class_code "="; tss_id "TSS51872"; p_id "P51746";
chr22	hg19_knownGene	exon	50752829	50752923	.	-	.	gene_id "XLOC_056890"; transcript_id "5_00154066"; exon_number "9"; gene_name "uc011arv.1"; oId "uc011arv.1"; nearest_ref "uc011arv.1"; class_code "="; tss_id "TSS51872"; p_id "P51746";
chr22	hg19_knownGene	exon	50753034	50753129	.	-	.	gene_id "XLOC_056890"; transcript_id "5_00154066"; exon_number "10"; gene_name "uc011arv.1"; oId "uc011arv.1"; nearest_ref "uc011arv.1"; class_code "="; tss_id "TSS51872"; p_id "P51746";
chr22	hg19_knownGene	exon	50753228	50753350	.	-	.	gene_id "XLOC_056890"; transcript_id "5_00154066"; exon_number "11"; gene_name "uc011arv.1"; oId "uc011arv.1"; nearest_ref "uc011arv.1"; class_code "="; tss_id "TSS51872"; p_id "P51746";
chr22	hg19_knownGene	exon	50754143	50754198	.	-	.	gene_id "XLOC_056890"; transcript_id "5_00154066"; exon_number "12"; gene_name "uc011arv.1"; oId "uc011arv.1"; nearest_ref "uc011arv.1"; class_code "="; tss_id "TSS51872"; p_id "P51746";
chr22	hg19_knownGene	exon	50754454	50754516	.	-	.	gene_id "XLOC_056890"; transcript_id "5_00154066"; exon_number "13"; gene_name "uc011arv.1"; oId "uc011arv.1"; nearest_ref "uc011arv.1"; class_code "="; tss_id "TSS51872"; p_id "P51746";
chr22	hg19_knownGene	exon	50754603	50754682	.	-	.	gene_id "XLOC_056890"; transcript_id "5_00154066"; exon_number "14"; gene_name "uc011arv.1"; oId "uc011arv.1"; nearest_ref "uc011arv.1"; class_code "="; tss_id "TSS51872"; p_id "P51746";
chr22	hg19_knownGene	exon	50754799	50754904	.	-	.	gene_id "XLOC_056890"; transcript_id "5_00154066"; exon_number "15"; gene_name "uc011arv.1"; oId "uc011arv.1"; nearest_ref "uc011arv.1"; class_code "="; tss_id "TSS51872"; p_id "P51746";
chr22	hg19_knownGene	exon	50755722	50755802	.	-	.	gene_id "XLOC_056890"; transcript_id "5_00154066"; exon_number "16"; gene_name "uc011arv.1"; oId "uc011arv.1"; nearest_ref "uc011arv.1"; class_code "="; tss_id "TSS51872"; p_id "P51746";
chr22	hg19_knownGene	exon	50756337	50756449	.	-	.	gene_id "XLOC_056890"; transcript_id "5_00154066"; exon_number "17"; gene_name "uc011arv.1"; oId "uc011arv.1"; nearest_ref "uc011arv.1"; class_code "="; tss_id "TSS51872"; p_id "P51746";
chr22	hg19_knownGene	exon	50757276	50757318	.	-	.	gene_id "XLOC_056890"; transcript_id "5_00154066"; exon_number "18"; gene_name "uc011arv.1"; oId "uc011arv.1"; nearest_ref "uc011arv.1"; class_code "="; tss_id "TSS51872"; p_id "P51746";
chr22	hg19_knownGene	exon	50757394	50757432	.	-	.	gene_id "XLOC_056890"; transcript_id "5_00154066"; exon_number "19"; gene_name "uc011arv.1"; oId "uc011arv.1"; nearest_ref "uc011arv.1"; class_code "="; tss_id "TSS51872"; p_id "P51746";
chr22	hg19_knownGene	exon	50765241	50765489	.	-	.	gene_id "XLOC_056890"; transcript_id "5_00154066"; exon_number "20"; gene_name "uc011arv.1"; oId "uc011arv.1"; nearest_ref "uc011arv.1"; class_code "="; tss_id "TSS51872"; p_id "P51746";
chr22	Cufflinks	exon	50750392	50750690	.	-	.	gene_id "XLOC_056890"; transcript_id "5_00155841"; exon_number "1"; gene_name "uc011arv.1"; oId "upf1_r4.25607.6"; nearest_ref "uc011arv.1"; class_code "j"; tss_id "TSS51872";
chr22	Cufflinks	exon	50750772	50750846	.	-	.	gene_id "XLOC_056890"; transcript_id "5_00155841"; exon_number "2"; gene_name "uc011arv.1"; oId "upf1_r4.25607.6"; nearest_ref "uc011arv.1"; class_code "j"; tss_id "TSS51872";
chr22	Cufflinks	exon	50750952	50751054	.	-	.	gene_id "XLOC_056890"; transcript_id "5_00155841"; exon_number "3"; gene_name "uc011arv.1"; oId "upf1_r4.25607.6"; nearest_ref "uc011arv.1"; class_code "j"; tss_id "TSS51872";
chr22	Cufflinks	exon	50751428	50751537	.	-	.	gene_id "XLOC_056890"; transcript_id "5_00155841"; exon_number "4"; gene_name "uc011arv.1"; oId "upf1_r4.25607.6"; nearest_ref "uc011arv.1"; class_code "j"; tss_id "TSS51872";
chr22	Cufflinks	exon	50751875	50751928	.	-	.	gene_id "XLOC_056890"; transcript_id "5_00155841"; exon_number "5"; gene_name "uc011arv.1"; oId "upf1_r4.25607.6"; nearest_ref "uc011arv.1"; class_code "j"; tss_id "TSS51872";
chr22	Cufflinks	exon	50752064	50752153	.	-	.	gene_id "XLOC_056890"; transcript_id "5_00155841"; exon_number "6"; gene_name "uc011arv.1"; oId "upf1_r4.25607.6"; nearest_ref "uc011arv.1"; class_code "j"; tss_id "TSS51872";
chr22	Cufflinks	exon	50752243	50752307	.	-	.	gene_id "XLOC_056890"; transcript_id "5_00155841"; exon_number "7"; gene_name "uc011arv.1"; oId "upf1_r4.25607.6"; nearest_ref "uc011arv.1"; class_code "j"; tss_id "TSS51872";
chr22	Cufflinks	exon	50752636	50752701	.	-	.	gene_id "XLOC_056890"; transcript_id "5_00155841"; exon_number "8"; gene_name "uc011arv.1"; oId "upf1_r4.25607.6"; nearest_ref "uc011arv.1"; class_code "j"; tss_id "TSS51872";
chr22	Cufflinks	exon	50752829	50752871	.	-	.	gene_id "XLOC_056890"; transcript_id "5_00155841"; exon_number "9"; gene_name "uc011arv.1"; oId "upf1_r4.25607.6"; nearest_ref "uc011arv.1"; class_code "j"; tss_id "TSS51872";
chr22	Cufflinks	exon	50753034	50753129	.	-	.	gene_id "XLOC_056890"; transcript_id "5_00155841"; exon_number "10"; gene_name "uc011arv.1"; oId "upf1_r4.25607.6"; nearest_ref "uc011arv.1"; class_code "j"; tss_id "TSS51872";
chr22	Cufflinks	exon	50753228	50753350	.	-	.	gene_id "XLOC_056890"; transcript_id "5_00155841"; exon_number "11"; gene_name "uc011arv.1"; oId "upf1_r4.25607.6"; nearest_ref "uc011arv.1"; class_code "j"; tss_id "TSS51872";
chr22	Cufflinks	exon	50754143	50754198	.	-	.	gene_id "XLOC_056890"; transcript_id "5_00155841"; exon_number "12"; gene_name "uc011arv.1"; oId "upf1_r4.25607.6"; nearest_ref "uc011arv.1"; class_code "j"; tss_id "TSS51872";
chr22	Cufflinks	exon	50754454	50754516	.	-	.	gene_id "XLOC_056890"; transcript_id "5_00155841"; exon_number "13"; gene_name "uc011arv.1"; oId "upf1_r4.25607.6"; nearest_ref "uc011arv.1"; class_code "j"; tss_id "TSS51872";
chr22	Cufflinks	exon	50754603	50754682	.	-	.	gene_id "XLOC_056890"; transcript_id "5_00155841"; exon_number "14"; gene_name "uc011arv.1"; oId "upf1_r4.25607.6"; nearest_ref "uc011arv.1"; class_code "j"; tss_id "TSS51872";
chr22	Cufflinks	exon	50754799	50754904	.	-	.	gene_id "XLOC_056890"; transcript_id "5_00155841"; exon_number "15"; gene_name "uc011arv.1"; oId "upf1_r4.25607.6"; nearest_ref "uc011arv.1"; class_code "j"; tss_id "TSS51872";
chr22	Cufflinks	exon	50754995	50755055	.	-	.	gene_id "XLOC_056890"; transcript_id "5_00155841"; exon_number "16"; gene_name "uc011arv.1"; oId "upf1_r4.25607.6"; nearest_ref "uc011arv.1"; class_code "j"; tss_id "TSS51872";
chr22	Cufflinks	exon	50755722	50755802	.	-	.	gene_id "XLOC_056890"; transcript_id "5_00155841"; exon_number "17"; gene_name "uc011arv.1"; oId "upf1_r4.25607.6"; nearest_ref "uc011arv.1"; class_code "j"; tss_id "TSS51872";
chr22	Cufflinks	exon	50756337	50756449	.	-	.	gene_id "XLOC_056890"; transcript_id "5_00155841"; exon_number "18"; gene_name "uc011arv.1"; oId "upf1_r4.25607.6"; nearest_ref "uc011arv.1"; class_code "j"; tss_id "TSS51872";
chr22	Cufflinks	exon	50757276	50757318	.	-	.	gene_id "XLOC_056890"; transcript_id "5_00155841"; exon_number "19"; gene_name "uc011arv.1"; oId "upf1_r4.25607.6"; nearest_ref "uc011arv.1"; class_code "j"; tss_id "TSS51872";
chr22	Cufflinks	exon	50757394	50757432	.	-	.	gene_id "XLOC_056890"; transcript_id "5_00155841"; exon_number "20"; gene_name "uc011arv.1"; oId "upf1_r4.25607.6"; nearest_ref "uc011arv.1"; class_code "j"; tss_id "TSS51872";
chr22	Cufflinks	exon	50765244	50765489	.	-	.	gene_id "XLOC_056890"; transcript_id "5_00155841"; exon_number "21"; gene_name "uc011arv.1"; oId "upf1_r4.25607.6"; nearest_ref "uc011arv.1"; class_code "j"; tss_id "TSS51872";
chr22	Cufflinks	exon	50750392	50750690	.	-	.	gene_id "XLOC_056890"; transcript_id "5_00155840"; exon_number "1"; gene_name "uc011arv.1"; oId "upf1_r4.25607.5"; nearest_ref "uc011arv.1"; class_code "j"; tss_id "TSS51872";
chr22	Cufflinks	exon	50750772	50750846	.	-	.	gene_id "XLOC_056890"; transcript_id "5_00155840"; exon_number "2"; gene_name "uc011arv.1"; oId "upf1_r4.25607.5"; nearest_ref "uc011arv.1"; class_code "j"; tss_id "TSS51872";
chr22	Cufflinks	exon	50750952	50751054	.	-	.	gene_id "XLOC_056890"; transcript_id "5_00155840"; exon_number "3"; gene_name "uc011arv.1"; oId "upf1_r4.25607.5"; nearest_ref "uc011arv.1"; class_code "j"; tss_id "TSS51872";
chr22	Cufflinks	exon	50751428	50751537	.	-	.	gene_id "XLOC_056890"; transcript_id "5_00155840"; exon_number "4"; gene_name "uc011arv.1"; oId "upf1_r4.25607.5"; nearest_ref "uc011arv.1"; class_code "j"; tss_id "TSS51872";
chr22	Cufflinks	exon	50751875	50751928	.	-	.	gene_id "XLOC_056890"; transcript_id "5_00155840"; exon_number "5"; gene_name "uc011arv.1"; oId "upf1_r4.25607.5"; nearest_ref "uc011arv.1"; class_code "j"; tss_id "TSS51872";
chr22	Cufflinks	exon	50752064	50752153	.	-	.	gene_id "XLOC_056890"; transcript_id "5_00155840"; exon_number "6"; gene_name "uc011arv.1"; oId "upf1_r4.25607.5"; nearest_ref "uc011arv.1"; class_code "j"; tss_id "TSS51872";
chr22	Cufflinks	exon	50752243	50752307	.	-	.	gene_id "XLOC_056890"; transcript_id "5_00155840"; exon_number "7"; gene_name "uc011arv.1"; oId "upf1_r4.25607.5"; nearest_ref "uc011arv.1"; class_code "j"; tss_id "TSS51872";
chr22	Cufflinks	exon	50752636	50752701	.	-	.	gene_id "XLOC_056890"; transcript_id "5_00155840"; exon_number "8"; gene_name "uc011arv.1"; oId "upf1_r4.25607.5"; nearest_ref "uc011arv.1"; class_code "j"; tss_id "TSS51872";
chr22	Cufflinks	exon	50753034	50753129	.	-	.	gene_id "XLOC_056890"; transcript_id "5_00155840"; exon_number "9"; gene_name "uc011arv.1"; oId "upf1_r4.25607.5"; nearest_ref "uc011arv.1"; class_code "j"; tss_id "TSS51872";
chr22	Cufflinks	exon	50753228	50753350	.	-	.	gene_id "XLOC_056890"; transcript_id "5_00155840"; exon_number "10"; gene_name "uc011arv.1"; oId "upf1_r4.25607.5"; nearest_ref "uc011arv.1"; class_code "j"; tss_id "TSS51872";
chr22	Cufflinks	exon	50754143	50754198	.	-	.	gene_id "XLOC_056890"; transcript_id "5_00155840"; exon_number "11"; gene_name "uc011arv.1"; oId "upf1_r4.25607.5"; nearest_ref "uc011arv.1"; class_code "j"; tss_id "TSS51872";
chr22	Cufflinks	exon	50754454	50754516	.	-	.	gene_id "XLOC_056890"; transcript_id "5_00155840"; exon_number "12"; gene_name "uc011arv.1"; oId "upf1_r4.25607.5"; nearest_ref "uc011arv.1"; class_code "j"; tss_id "TSS51872";
chr22	Cufflinks	exon	50754603	50754682	.	-	.	gene_id "XLOC_056890"; transcript_id "5_00155840"; exon_number "13"; gene_name "uc011arv.1"; oId "upf1_r4.25607.5"; nearest_ref "uc011arv.1"; class_code "j"; tss_id "TSS51872";
chr22	Cufflinks	exon	50754799	50754904	.	-	.	gene_id "XLOC_056890"; transcript_id "5_00155840"; exon_number "14"; gene_name "uc011arv.1"; oId "upf1_r4.25607.5"; nearest_ref "uc011arv.1"; class_code "j"; tss_id "TSS51872";
chr22	Cufflinks	exon	50754995	50755055	.	-	.	gene_id "XLOC_056890"; transcript_id "5_00155840"; exon_number "15"; gene_name "uc011arv.1"; oId "upf1_r4.25607.5"; nearest_ref "uc011arv.1"; class_code "j"; tss_id "TSS51872";
chr22	Cufflinks	exon	50755722	50755802	.	-	.	gene_id "XLOC_056890"; transcript_id "5_00155840"; exon_number "16"; gene_name "uc011arv.1"; oId "upf1_r4.25607.5"; nearest_ref "uc011arv.1"; class_code "j"; tss_id "TSS51872";
chr22	Cufflinks	exon	50756337	50756449	.	-	.	gene_id "XLOC_056890"; transcript_id "5_00155840"; exon_number "17"; gene_name "uc011arv.1"; oId "upf1_r4.25607.5"; nearest_ref "uc011arv.1"; class_code "j"; tss_id "TSS51872";
chr22	Cufflinks	exon	50757276	50757318	.	-	.	gene_id "XLOC_056890"; transcript_id "5_00155840"; exon_number "18"; gene_name "uc011arv.1"; oId "upf1_r4.25607.5"; nearest_ref "uc011arv.1"; class_code "j"; tss_id "TSS51872";
chr22	Cufflinks	exon	50757394	50757432	.	-	.	gene_id "XLOC_056890"; transcript_id "5_00155840"; exon_number "19"; gene_name "uc011arv.1"; oId "upf1_r4.25607.5"; nearest_ref "uc011arv.1"; class_code "j"; tss_id "TSS51872";
chr22	Cufflinks	exon	50765244	50765489	.	-	.	gene_id "XLOC_056890"; transcript_id "5_00155840"; exon_number "20"; gene_name "uc011arv.1"; oId "upf1_r4.25607.5"; nearest_ref "uc011arv.1"; class_code "j"; tss_id "TSS51872";
chr22	hg19_knownGene	exon	50750392	50750690	.	-	.	gene_id "XLOC_056890"; transcript_id "5_00154065"; exon_number "1"; gene_name "uc011aru.1"; oId "uc011aru.1"; nearest_ref "uc011aru.1"; class_code "="; tss_id "TSS51872"; p_id "P51745";
chr22	hg19_knownGene	exon	50750772	50750846	.	-	.	gene_id "XLOC_056890"; transcript_id "5_00154065"; exon_number "2"; gene_name "uc011aru.1"; oId "uc011aru.1"; nearest_ref "uc011aru.1"; class_code "="; tss_id "TSS51872"; p_id "P51745";
chr22	hg19_knownGene	exon	50750952	50751054	.	-	.	gene_id "XLOC_056890"; transcript_id "5_00154065"; exon_number "3"; gene_name "uc011aru.1"; oId "uc011aru.1"; nearest_ref "uc011aru.1"; class_code "="; tss_id "TSS51872"; p_id "P51745";
chr22	hg19_knownGene	exon	50751428	50751537	.	-	.	gene_id "XLOC_056890"; transcript_id "5_00154065"; exon_number "4"; gene_name "uc011aru.1"; oId "uc011aru.1"; nearest_ref "uc011aru.1"; class_code "="; tss_id "TSS51872"; p_id "P51745";
chr22	hg19_knownGene	exon	50751875	50751928	.	-	.	gene_id "XLOC_056890"; transcript_id "5_00154065"; exon_number "5"; gene_name "uc011aru.1"; oId "uc011aru.1"; nearest_ref "uc011aru.1"; class_code "="; tss_id "TSS51872"; p_id "P51745";
chr22	hg19_knownGene	exon	50752064	50752153	.	-	.	gene_id "XLOC_056890"; transcript_id "5_00154065"; exon_number "6"; gene_name "uc011aru.1"; oId "uc011aru.1"; nearest_ref "uc011aru.1"; class_code "="; tss_id "TSS51872"; p_id "P51745";
chr22	hg19_knownGene	exon	50752243	50752307	.	-	.	gene_id "XLOC_056890"; transcript_id "5_00154065"; exon_number "7"; gene_name "uc011aru.1"; oId "uc011aru.1"; nearest_ref "uc011aru.1"; class_code "="; tss_id "TSS51872"; p_id "P51745";
chr22	hg19_knownGene	exon	50752636	50752701	.	-	.	gene_id "XLOC_056890"; transcript_id "5_00154065"; exon_number "8"; gene_name "uc011aru.1"; oId "uc011aru.1"; nearest_ref "uc011aru.1"; class_code "="; tss_id "TSS51872"; p_id "P51745";
chr22	hg19_knownGene	exon	50752829	50752923	.	-	.	gene_id "XLOC_056890"; transcript_id "5_00154065"; exon_number "9"; gene_name "uc011aru.1"; oId "uc011aru.1"; nearest_ref "uc011aru.1"; class_code "="; tss_id "TSS51872"; p_id "P51745";
chr22	hg19_knownGene	exon	50753034	50753129	.	-	.	gene_id "XLOC_056890"; transcript_id "5_00154065"; exon_number "10"; gene_name "uc011aru.1"; oId "uc011aru.1"; nearest_ref "uc011aru.1"; class_code "="; tss_id "TSS51872"; p_id "P51745";
chr22	hg19_knownGene	exon	50753228	50753350	.	-	.	gene_id "XLOC_056890"; transcript_id "5_00154065"; exon_number "11"; gene_name "uc011aru.1"; oId "uc011aru.1"; nearest_ref "uc011aru.1"; class_code "="; tss_id "TSS51872"; p_id "P51745";
chr22	hg19_knownGene	exon	50754143	50754198	.	-	.	gene_id "XLOC_056890"; transcript_id "5_00154065"; exon_number "12"; gene_name "uc011aru.1"; oId "uc011aru.1"; nearest_ref "uc011aru.1"; class_code "="; tss_id "TSS51872"; p_id "P51745";
chr22	hg19_knownGene	exon	50754454	50754516	.	-	.	gene_id "XLOC_056890"; transcript_id "5_00154065"; exon_number "13"; gene_name "uc011aru.1"; oId "uc011aru.1"; nearest_ref "uc011aru.1"; class_code "="; tss_id "TSS51872"; p_id "P51745";
chr22	hg19_knownGene	exon	50754603	50754682	.	-	.	gene_id "XLOC_056890"; transcript_id "5_00154065"; exon_number "14"; gene_name "uc011aru.1"; oId "uc011aru.1"; nearest_ref "uc011aru.1"; class_code "="; tss_id "TSS51872"; p_id "P51745";
chr22	hg19_knownGene	exon	50754799	50754904	.	-	.	gene_id "XLOC_056890"; transcript_id "5_00154065"; exon_number "15"; gene_name "uc011aru.1"; oId "uc011aru.1"; nearest_ref "uc011aru.1"; class_code "="; tss_id "TSS51872"; p_id "P51745";
chr22	hg19_knownGene	exon	50755722	50755802	.	-	.	gene_id "XLOC_056890"; transcript_id "5_00154065"; exon_number "16"; gene_name "uc011aru.1"; oId "uc011aru.1"; nearest_ref "uc011aru.1"; class_code "="; tss_id "TSS51872"; p_id "P51745";
chr22	hg19_knownGene	exon	50756337	50756449	.	-	.	gene_id "XLOC_056890"; transcript_id "5_00154065"; exon_number "17"; gene_name "uc011aru.1"; oId "uc011aru.1"; nearest_ref "uc011aru.1"; class_code "="; tss_id "TSS51872"; p_id "P51745";
chr22	hg19_knownGene	exon	50757276	50757318	.	-	.	gene_id "XLOC_056890"; transcript_id "5_00154065"; exon_number "18"; gene_name "uc011aru.1"; oId "uc011aru.1"; nearest_ref "uc011aru.1"; class_code "="; tss_id "TSS51872"; p_id "P51745";
chr22	hg19_knownGene	exon	50757394	50757432	.	-	.	gene_id "XLOC_056890"; transcript_id "5_00154065"; exon_number "19"; gene_name "uc011aru.1"; oId "uc011aru.1"; nearest_ref "uc011aru.1"; class_code "="; tss_id "TSS51872"; p_id "P51745";
chr22	hg19_knownGene	exon	50765244	50765489	.	-	.	gene_id "XLOC_056890"; transcript_id "5_00154065"; exon_number "20"; gene_name "uc011aru.1"; oId "uc011aru.1"; nearest_ref "uc011aru.1"; class_code "="; tss_id "TSS51872"; p_id "P51745";
chr22	Cufflinks	exon	50752531	50752701	.	-	.	gene_id "XLOC_056890"; transcript_id "5_00154067"; exon_number "1"; gene_name "uc011arv.1"; oId "SC3.13774.3"; nearest_ref "uc011arv.1"; class_code "j"; tss_id "TSS51874";
chr22	Cufflinks	exon	50753034	50753129	.	-	.	gene_id "XLOC_056890"; transcript_id "5_00154067"; exon_number "2"; gene_name "uc011arv.1"; oId "SC3.13774.3"; nearest_ref "uc011arv.1"; class_code "j"; tss_id "TSS51874";
chr22	Cufflinks	exon	50753228	50753350	.	-	.	gene_id "XLOC_056890"; transcript_id "5_00154067"; exon_number "3"; gene_name "uc011arv.1"; oId "SC3.13774.3"; nearest_ref "uc011arv.1"; class_code "j"; tss_id "TSS51874";
chr22	Cufflinks	exon	50754143	50754198	.	-	.	gene_id "XLOC_056890"; transcript_id "5_00154067"; exon_number "4"; gene_name "uc011arv.1"; oId "SC3.13774.3"; nearest_ref "uc011arv.1"; class_code "j"; tss_id "TSS51874";
chr22	Cufflinks	exon	50754454	50754516	.	-	.	gene_id "XLOC_056890"; transcript_id "5_00154067"; exon_number "5"; gene_name "uc011arv.1"; oId "SC3.13774.3"; nearest_ref "uc011arv.1"; class_code "j"; tss_id "TSS51874";
chr22	Cufflinks	exon	50754603	50754682	.	-	.	gene_id "XLOC_056890"; transcript_id "5_00154067"; exon_number "6"; gene_name "uc011arv.1"; oId "SC3.13774.3"; nearest_ref "uc011arv.1"; class_code "j"; tss_id "TSS51874";
chr22	Cufflinks	exon	50754799	50755035	.	-	.	gene_id "XLOC_056890"; transcript_id "5_00154067"; exon_number "7"; gene_name "uc011arv.1"; oId "SC3.13774.3"; nearest_ref "uc011arv.1"; class_code "j"; tss_id "TSS51874";
chr22	Cufflinks	exon	50882967	50885669	.	-	.	gene_id "XLOC_056891"; transcript_id "5_00154769"; exon_number "1"; gene_name "uc003bli.2"; oId "SC4.21458.1"; nearest_ref "uc003bli.2"; class_code "j"; tss_id "TSS51875";
chr22	Cufflinks	exon	50885751	50885882	.	-	.	gene_id "XLOC_056891"; transcript_id "5_00154769"; exon_number "2"; gene_name "uc003bli.2"; oId "SC4.21458.1"; nearest_ref "uc003bli.2"; class_code "j"; tss_id "TSS51875";
chr22	Cufflinks	exon	50885951	50886038	.	-	.	gene_id "XLOC_056891"; transcript_id "5_00154769"; exon_number "3"; gene_name "uc003bli.2"; oId "SC4.21458.1"; nearest_ref "uc003bli.2"; class_code "j"; tss_id "TSS51875";
chr22	Cufflinks	exon	50886662	50886873	.	-	.	gene_id "XLOC_056891"; transcript_id "5_00154769"; exon_number "4"; gene_name "uc003bli.2"; oId "SC4.21458.1"; nearest_ref "uc003bli.2"; class_code "j"; tss_id "TSS51875";
chr22	Cufflinks	exon	50886972	50887079	.	-	.	gene_id "XLOC_056891"; transcript_id "5_00154769"; exon_number "5"; gene_name "uc003bli.2"; oId "SC4.21458.1"; nearest_ref "uc003bli.2"; class_code "j"; tss_id "TSS51875";
chr22	Cufflinks	exon	50892941	50893171	.	-	.	gene_id "XLOC_056891"; transcript_id "5_00154769"; exon_number "6"; gene_name "uc003bli.2"; oId "SC4.21458.1"; nearest_ref "uc003bli.2"; class_code "j"; tss_id "TSS51875";
chr22	Cufflinks	exon	50893243	50893373	.	-	.	gene_id "XLOC_056891"; transcript_id "5_00154769"; exon_number "7"; gene_name "uc003bli.2"; oId "SC4.21458.1"; nearest_ref "uc003bli.2"; class_code "j"; tss_id "TSS51875";
chr22	Cufflinks	exon	50893445	50893571	.	-	.	gene_id "XLOC_056891"; transcript_id "5_00154769"; exon_number "8"; gene_name "uc003bli.2"; oId "SC4.21458.1"; nearest_ref "uc003bli.2"; class_code "j"; tss_id "TSS51875";
chr22	Cufflinks	exon	50893653	50893838	.	-	.	gene_id "XLOC_056891"; transcript_id "5_00154769"; exon_number "9"; gene_name "uc003bli.2"; oId "SC4.21458.1"; nearest_ref "uc003bli.2"; class_code "j"; tss_id "TSS51875";
chr22	Cufflinks	exon	50893910	50894011	.	-	.	gene_id "XLOC_056891"; transcript_id "5_00154769"; exon_number "10"; gene_name "uc003bli.2"; oId "SC4.21458.1"; nearest_ref "uc003bli.2"; class_code "j"; tss_id "TSS51875";
chr22	Cufflinks	exon	50894645	50894824	.	-	.	gene_id "XLOC_056891"; transcript_id "5_00154769"; exon_number "11"; gene_name "uc003bli.2"; oId "SC4.21458.1"; nearest_ref "uc003bli.2"; class_code "j"; tss_id "TSS51875";
chr22	Cufflinks	exon	50894921	50895102	.	-	.	gene_id "XLOC_056891"; transcript_id "5_00154769"; exon_number "12"; gene_name "uc003bli.2"; oId "SC4.21458.1"; nearest_ref "uc003bli.2"; class_code "j"; tss_id "TSS51875";
chr22	Cufflinks	exon	50897684	50897821	.	-	.	gene_id "XLOC_056891"; transcript_id "5_00154769"; exon_number "13"; gene_name "uc003bli.2"; oId "SC4.21458.1"; nearest_ref "uc003bli.2"; class_code "j"; tss_id "TSS51875";
chr22	Cufflinks	exon	50897899	50898095	.	-	.	gene_id "XLOC_056891"; transcript_id "5_00154769"; exon_number "14"; gene_name "uc003bli.2"; oId "SC4.21458.1"; nearest_ref "uc003bli.2"; class_code "j"; tss_id "TSS51875";
chr22	Cufflinks	exon	50898381	50898588	.	-	.	gene_id "XLOC_056891"; transcript_id "5_00154769"; exon_number "15"; gene_name "uc003bli.2"; oId "SC4.21458.1"; nearest_ref "uc003bli.2"; class_code "j"; tss_id "TSS51875";
chr22	Cufflinks	exon	50898701	50898837	.	-	.	gene_id "XLOC_056891"; transcript_id "5_00154769"; exon_number "16"; gene_name "uc003bli.2"; oId "SC4.21458.1"; nearest_ref "uc003bli.2"; class_code "j"; tss_id "TSS51875";
chr22	Cufflinks	exon	50898963	50899141	.	-	.	gene_id "XLOC_056891"; transcript_id "5_00154769"; exon_number "17"; gene_name "uc003bli.2"; oId "SC4.21458.1"; nearest_ref "uc003bli.2"; class_code "j"; tss_id "TSS51875";
chr22	Cufflinks	exon	50899588	50899715	.	-	.	gene_id "XLOC_056891"; transcript_id "5_00154769"; exon_number "18"; gene_name "uc003bli.2"; oId "SC4.21458.1"; nearest_ref "uc003bli.2"; class_code "j"; tss_id "TSS51875";
chr22	Cufflinks	exon	50899952	50900147	.	-	.	gene_id "XLOC_056891"; transcript_id "5_00154769"; exon_number "19"; gene_name "uc003bli.2"; oId "SC4.21458.1"; nearest_ref "uc003bli.2"; class_code "j"; tss_id "TSS51875";
chr22	Cufflinks	exon	50900225	50900298	.	-	.	gene_id "XLOC_056891"; transcript_id "5_00154769"; exon_number "20"; gene_name "uc003bli.2"; oId "SC4.21458.1"; nearest_ref "uc003bli.2"; class_code "j"; tss_id "TSS51875";
chr22	Cufflinks	exon	50900376	50900548	.	-	.	gene_id "XLOC_056891"; transcript_id "5_00154769"; exon_number "21"; gene_name "uc003bli.2"; oId "SC4.21458.1"; nearest_ref "uc003bli.2"; class_code "j"; tss_id "TSS51875";
chr22	Cufflinks	exon	50900634	50900902	.	-	.	gene_id "XLOC_056891"; transcript_id "5_00154769"; exon_number "22"; gene_name "uc003bli.2"; oId "SC4.21458.1"; nearest_ref "uc003bli.2"; class_code "j"; tss_id "TSS51875";
chr22	Cufflinks	exon	50900988	50901146	.	-	.	gene_id "XLOC_056891"; transcript_id "5_00154769"; exon_number "23"; gene_name "uc003bli.2"; oId "SC4.21458.1"; nearest_ref "uc003bli.2"; class_code "j"; tss_id "TSS51875";
chr22	Cufflinks	exon	50901299	50901367	.	-	.	gene_id "XLOC_056891"; transcript_id "5_00154769"; exon_number "24"; gene_name "uc003bli.2"; oId "SC4.21458.1"; nearest_ref "uc003bli.2"; class_code "j"; tss_id "TSS51875";
chr22	Cufflinks	exon	50901712	50901861	.	-	.	gene_id "XLOC_056891"; transcript_id "5_00154769"; exon_number "25"; gene_name "uc003bli.2"; oId "SC4.21458.1"; nearest_ref "uc003bli.2"; class_code "j"; tss_id "TSS51875";
chr22	Cufflinks	exon	50902758	50902870	.	-	.	gene_id "XLOC_056891"; transcript_id "5_00154769"; exon_number "26"; gene_name "uc003bli.2"; oId "SC4.21458.1"; nearest_ref "uc003bli.2"; class_code "j"; tss_id "TSS51875";
chr22	Cufflinks	exon	50902963	50903167	.	-	.	gene_id "XLOC_056891"; transcript_id "5_00154769"; exon_number "27"; gene_name "uc003bli.2"; oId "SC4.21458.1"; nearest_ref "uc003bli.2"; class_code "j"; tss_id "TSS51875";
chr22	Cufflinks	exon	50903248	50903346	.	-	.	gene_id "XLOC_056891"; transcript_id "5_00154769"; exon_number "28"; gene_name "uc003bli.2"; oId "SC4.21458.1"; nearest_ref "uc003bli.2"; class_code "j"; tss_id "TSS51875";
chr22	Cufflinks	exon	50903430	50903558	.	-	.	gene_id "XLOC_056891"; transcript_id "5_00154769"; exon_number "29"; gene_name "uc003bli.2"; oId "SC4.21458.1"; nearest_ref "uc003bli.2"; class_code "j"; tss_id "TSS51875";
chr22	Cufflinks	exon	50903644	50903757	.	-	.	gene_id "XLOC_056891"; transcript_id "5_00154769"; exon_number "30"; gene_name "uc003bli.2"; oId "SC4.21458.1"; nearest_ref "uc003bli.2"; class_code "j"; tss_id "TSS51875";
chr22	Cufflinks	exon	50904192	50904269	.	-	.	gene_id "XLOC_056891"; transcript_id "5_00154769"; exon_number "31"; gene_name "uc003bli.2"; oId "SC4.21458.1"; nearest_ref "uc003bli.2"; class_code "j"; tss_id "TSS51875";
chr22	Cufflinks	exon	50904390	50904503	.	-	.	gene_id "XLOC_056891"; transcript_id "5_00154769"; exon_number "32"; gene_name "uc003bli.2"; oId "SC4.21458.1"; nearest_ref "uc003bli.2"; class_code "j"; tss_id "TSS51875";
chr22	Cufflinks	exon	50904579	50904687	.	-	.	gene_id "XLOC_056891"; transcript_id "5_00154769"; exon_number "33"; gene_name "uc003bli.2"; oId "SC4.21458.1"; nearest_ref "uc003bli.2"; class_code "j"; tss_id "TSS51875";
chr22	Cufflinks	exon	50904779	50904911	.	-	.	gene_id "XLOC_056891"; transcript_id "5_00154769"; exon_number "34"; gene_name "uc003bli.2"; oId "SC4.21458.1"; nearest_ref "uc003bli.2"; class_code "j"; tss_id "TSS51875";
chr22	Cufflinks	exon	50905034	50905139	.	-	.	gene_id "XLOC_056891"; transcript_id "5_00154769"; exon_number "35"; gene_name "uc003bli.2"; oId "SC4.21458.1"; nearest_ref "uc003bli.2"; class_code "j"; tss_id "TSS51875";
chr22	Cufflinks	exon	50905767	50905877	.	-	.	gene_id "XLOC_056891"; transcript_id "5_00154769"; exon_number "36"; gene_name "uc003bli.2"; oId "SC4.21458.1"; nearest_ref "uc003bli.2"; class_code "j"; tss_id "TSS51875";
chr22	Cufflinks	exon	50905961	50906119	.	-	.	gene_id "XLOC_056891"; transcript_id "5_00154769"; exon_number "37"; gene_name "uc003bli.2"; oId "SC4.21458.1"; nearest_ref "uc003bli.2"; class_code "j"; tss_id "TSS51875";
chr22	Cufflinks	exon	50906215	50906352	.	-	.	gene_id "XLOC_056891"; transcript_id "5_00154769"; exon_number "38"; gene_name "uc003bli.2"; oId "SC4.21458.1"; nearest_ref "uc003bli.2"; class_code "j"; tss_id "TSS51875";
chr22	Cufflinks	exon	50906805	50906890	.	-	.	gene_id "XLOC_056891"; transcript_id "5_00154769"; exon_number "39"; gene_name "uc003bli.2"; oId "SC4.21458.1"; nearest_ref "uc003bli.2"; class_code "j"; tss_id "TSS51875";
chr22	Cufflinks	exon	50913215	50913464	.	-	.	gene_id "XLOC_056891"; transcript_id "5_00154769"; exon_number "40"; gene_name "uc003bli.2"; oId "SC4.21458.1"; nearest_ref "uc003bli.2"; class_code "j"; tss_id "TSS51875";
chr22	hg19_knownGene	exon	50883433	50885669	.	-	.	gene_id "XLOC_056891"; transcript_id "5_00154068"; exon_number "1"; gene_name "uc003ble.2"; oId "uc003ble.2"; nearest_ref "uc003ble.2"; class_code "="; tss_id "TSS51876"; p_id "P51748";
chr22	hg19_knownGene	exon	50885751	50885882	.	-	.	gene_id "XLOC_056891"; transcript_id "5_00154068"; exon_number "2"; gene_name "uc003ble.2"; oId "uc003ble.2"; nearest_ref "uc003ble.2"; class_code "="; tss_id "TSS51876"; p_id "P51748";
chr22	hg19_knownGene	exon	50885951	50886038	.	-	.	gene_id "XLOC_056891"; transcript_id "5_00154068"; exon_number "3"; gene_name "uc003ble.2"; oId "uc003ble.2"; nearest_ref "uc003ble.2"; class_code "="; tss_id "TSS51876"; p_id "P51748";
chr22	hg19_knownGene	exon	50886662	50886873	.	-	.	gene_id "XLOC_056891"; transcript_id "5_00154068"; exon_number "4"; gene_name "uc003ble.2"; oId "uc003ble.2"; nearest_ref "uc003ble.2"; class_code "="; tss_id "TSS51876"; p_id "P51748";
chr22	hg19_knownGene	exon	50886972	50887079	.	-	.	gene_id "XLOC_056891"; transcript_id "5_00154068"; exon_number "5"; gene_name "uc003ble.2"; oId "uc003ble.2"; nearest_ref "uc003ble.2"; class_code "="; tss_id "TSS51876"; p_id "P51748";
chr22	hg19_knownGene	exon	50892941	50893135	.	-	.	gene_id "XLOC_056891"; transcript_id "5_00154068"; exon_number "6"; gene_name "uc003ble.2"; oId "uc003ble.2"; nearest_ref "uc003ble.2"; class_code "="; tss_id "TSS51876"; p_id "P51748";
chr22	hg19_knownGene	exon	50893243	50893373	.	-	.	gene_id "XLOC_056891"; transcript_id "5_00154068"; exon_number "7"; gene_name "uc003ble.2"; oId "uc003ble.2"; nearest_ref "uc003ble.2"; class_code "="; tss_id "TSS51876"; p_id "P51748";
chr22	hg19_knownGene	exon	50893445	50893571	.	-	.	gene_id "XLOC_056891"; transcript_id "5_00154068"; exon_number "8"; gene_name "uc003ble.2"; oId "uc003ble.2"; nearest_ref "uc003ble.2"; class_code "="; tss_id "TSS51876"; p_id "P51748";
chr22	hg19_knownGene	exon	50893653	50893838	.	-	.	gene_id "XLOC_056891"; transcript_id "5_00154068"; exon_number "9"; gene_name "uc003ble.2"; oId "uc003ble.2"; nearest_ref "uc003ble.2"; class_code "="; tss_id "TSS51876"; p_id "P51748";
chr22	hg19_knownGene	exon	50883433	50885669	.	-	.	gene_id "XLOC_056891"; transcript_id "5_00154069"; exon_number "1"; gene_name "uc003blf.2"; oId "uc003blf.2"; nearest_ref "uc003blf.2"; class_code "="; tss_id "TSS51877"; p_id "P51747";
chr22	hg19_knownGene	exon	50885751	50885882	.	-	.	gene_id "XLOC_056891"; transcript_id "5_00154069"; exon_number "2"; gene_name "uc003blf.2"; oId "uc003blf.2"; nearest_ref "uc003blf.2"; class_code "="; tss_id "TSS51877"; p_id "P51747";
chr22	hg19_knownGene	exon	50885951	50886038	.	-	.	gene_id "XLOC_056891"; transcript_id "5_00154069"; exon_number "3"; gene_name "uc003blf.2"; oId "uc003blf.2"; nearest_ref "uc003blf.2"; class_code "="; tss_id "TSS51877"; p_id "P51747";
chr22	hg19_knownGene	exon	50886662	50886873	.	-	.	gene_id "XLOC_056891"; transcript_id "5_00154069"; exon_number "4"; gene_name "uc003blf.2"; oId "uc003blf.2"; nearest_ref "uc003blf.2"; class_code "="; tss_id "TSS51877"; p_id "P51747";
chr22	hg19_knownGene	exon	50886972	50887079	.	-	.	gene_id "XLOC_056891"; transcript_id "5_00154069"; exon_number "5"; gene_name "uc003blf.2"; oId "uc003blf.2"; nearest_ref "uc003blf.2"; class_code "="; tss_id "TSS51877"; p_id "P51747";
chr22	hg19_knownGene	exon	50892941	50893171	.	-	.	gene_id "XLOC_056891"; transcript_id "5_00154069"; exon_number "6"; gene_name "uc003blf.2"; oId "uc003blf.2"; nearest_ref "uc003blf.2"; class_code "="; tss_id "TSS51877"; p_id "P51747";
chr22	hg19_knownGene	exon	50893243	50893373	.	-	.	gene_id "XLOC_056891"; transcript_id "5_00154069"; exon_number "7"; gene_name "uc003blf.2"; oId "uc003blf.2"; nearest_ref "uc003blf.2"; class_code "="; tss_id "TSS51877"; p_id "P51747";
chr22	hg19_knownGene	exon	50893445	50893571	.	-	.	gene_id "XLOC_056891"; transcript_id "5_00154069"; exon_number "8"; gene_name "uc003blf.2"; oId "uc003blf.2"; nearest_ref "uc003blf.2"; class_code "="; tss_id "TSS51877"; p_id "P51747";
chr22	hg19_knownGene	exon	50893653	50893838	.	-	.	gene_id "XLOC_056891"; transcript_id "5_00154069"; exon_number "9"; gene_name "uc003blf.2"; oId "uc003blf.2"; nearest_ref "uc003blf.2"; class_code "="; tss_id "TSS51877"; p_id "P51747";
chr22	hg19_knownGene	exon	50893910	50894418	.	-	.	gene_id "XLOC_056891"; transcript_id "5_00154069"; exon_number "10"; gene_name "uc003blf.2"; oId "uc003blf.2"; nearest_ref "uc003blf.2"; class_code "="; tss_id "TSS51877"; p_id "P51747";
chr22	hg19_knownGene	exon	50883433	50885669	.	-	.	gene_id "XLOC_056891"; transcript_id "5_00154071"; exon_number "1"; gene_name "uc003blh.2"; oId "uc003blh.2"; nearest_ref "uc003blh.2"; class_code "="; tss_id "TSS51875"; p_id "P51750";
chr22	hg19_knownGene	exon	50885751	50885882	.	-	.	gene_id "XLOC_056891"; transcript_id "5_00154071"; exon_number "2"; gene_name "uc003blh.2"; oId "uc003blh.2"; nearest_ref "uc003blh.2"; class_code "="; tss_id "TSS51875"; p_id "P51750";
chr22	hg19_knownGene	exon	50885951	50886038	.	-	.	gene_id "XLOC_056891"; transcript_id "5_00154071"; exon_number "3"; gene_name "uc003blh.2"; oId "uc003blh.2"; nearest_ref "uc003blh.2"; class_code "="; tss_id "TSS51875"; p_id "P51750";
chr22	hg19_knownGene	exon	50886662	50886873	.	-	.	gene_id "XLOC_056891"; transcript_id "5_00154071"; exon_number "4"; gene_name "uc003blh.2"; oId "uc003blh.2"; nearest_ref "uc003blh.2"; class_code "="; tss_id "TSS51875"; p_id "P51750";
chr22	hg19_knownGene	exon	50886972	50887079	.	-	.	gene_id "XLOC_056891"; transcript_id "5_00154071"; exon_number "5"; gene_name "uc003blh.2"; oId "uc003blh.2"; nearest_ref "uc003blh.2"; class_code "="; tss_id "TSS51875"; p_id "P51750";
chr22	hg19_knownGene	exon	50892941	50893171	.	-	.	gene_id "XLOC_056891"; transcript_id "5_00154071"; exon_number "6"; gene_name "uc003blh.2"; oId "uc003blh.2"; nearest_ref "uc003blh.2"; class_code "="; tss_id "TSS51875"; p_id "P51750";
chr22	hg19_knownGene	exon	50893243	50893373	.	-	.	gene_id "XLOC_056891"; transcript_id "5_00154071"; exon_number "7"; gene_name "uc003blh.2"; oId "uc003blh.2"; nearest_ref "uc003blh.2"; class_code "="; tss_id "TSS51875"; p_id "P51750";
chr22	hg19_knownGene	exon	50893445	50893571	.	-	.	gene_id "XLOC_056891"; transcript_id "5_00154071"; exon_number "8"; gene_name "uc003blh.2"; oId "uc003blh.2"; nearest_ref "uc003blh.2"; class_code "="; tss_id "TSS51875"; p_id "P51750";
chr22	hg19_knownGene	exon	50893653	50893838	.	-	.	gene_id "XLOC_056891"; transcript_id "5_00154071"; exon_number "9"; gene_name "uc003blh.2"; oId "uc003blh.2"; nearest_ref "uc003blh.2"; class_code "="; tss_id "TSS51875"; p_id "P51750";
chr22	hg19_knownGene	exon	50893910	50894011	.	-	.	gene_id "XLOC_056891"; transcript_id "5_00154071"; exon_number "10"; gene_name "uc003blh.2"; oId "uc003blh.2"; nearest_ref "uc003blh.2"; class_code "="; tss_id "TSS51875"; p_id "P51750";
chr22	hg19_knownGene	exon	50894645	50894824	.	-	.	gene_id "XLOC_056891"; transcript_id "5_00154071"; exon_number "11"; gene_name "uc003blh.2"; oId "uc003blh.2"; nearest_ref "uc003blh.2"; class_code "="; tss_id "TSS51875"; p_id "P51750";
chr22	hg19_knownGene	exon	50894921	50895102	.	-	.	gene_id "XLOC_056891"; transcript_id "5_00154071"; exon_number "12"; gene_name "uc003blh.2"; oId "uc003blh.2"; nearest_ref "uc003blh.2"; class_code "="; tss_id "TSS51875"; p_id "P51750";
chr22	hg19_knownGene	exon	50895463	50895540	.	-	.	gene_id "XLOC_056891"; transcript_id "5_00154071"; exon_number "13"; gene_name "uc003blh.2"; oId "uc003blh.2"; nearest_ref "uc003blh.2"; class_code "="; tss_id "TSS51875"; p_id "P51750";
chr22	hg19_knownGene	exon	50897684	50897821	.	-	.	gene_id "XLOC_056891"; transcript_id "5_00154071"; exon_number "14"; gene_name "uc003blh.2"; oId "uc003blh.2"; nearest_ref "uc003blh.2"; class_code "="; tss_id "TSS51875"; p_id "P51750";
chr22	hg19_knownGene	exon	50897899	50898095	.	-	.	gene_id "XLOC_056891"; transcript_id "5_00154071"; exon_number "15"; gene_name "uc003blh.2"; oId "uc003blh.2"; nearest_ref "uc003blh.2"; class_code "="; tss_id "TSS51875"; p_id "P51750";
chr22	hg19_knownGene	exon	50898381	50898588	.	-	.	gene_id "XLOC_056891"; transcript_id "5_00154071"; exon_number "16"; gene_name "uc003blh.2"; oId "uc003blh.2"; nearest_ref "uc003blh.2"; class_code "="; tss_id "TSS51875"; p_id "P51750";
chr22	hg19_knownGene	exon	50898701	50898837	.	-	.	gene_id "XLOC_056891"; transcript_id "5_00154071"; exon_number "17"; gene_name "uc003blh.2"; oId "uc003blh.2"; nearest_ref "uc003blh.2"; class_code "="; tss_id "TSS51875"; p_id "P51750";
chr22	hg19_knownGene	exon	50898963	50899141	.	-	.	gene_id "XLOC_056891"; transcript_id "5_00154071"; exon_number "18"; gene_name "uc003blh.2"; oId "uc003blh.2"; nearest_ref "uc003blh.2"; class_code "="; tss_id "TSS51875"; p_id "P51750";
chr22	hg19_knownGene	exon	50899588	50899715	.	-	.	gene_id "XLOC_056891"; transcript_id "5_00154071"; exon_number "19"; gene_name "uc003blh.2"; oId "uc003blh.2"; nearest_ref "uc003blh.2"; class_code "="; tss_id "TSS51875"; p_id "P51750";
chr22	hg19_knownGene	exon	50899952	50900147	.	-	.	gene_id "XLOC_056891"; transcript_id "5_00154071"; exon_number "20"; gene_name "uc003blh.2"; oId "uc003blh.2"; nearest_ref "uc003blh.2"; class_code "="; tss_id "TSS51875"; p_id "P51750";
chr22	hg19_knownGene	exon	50900225	50900298	.	-	.	gene_id "XLOC_056891"; transcript_id "5_00154071"; exon_number "21"; gene_name "uc003blh.2"; oId "uc003blh.2"; nearest_ref "uc003blh.2"; class_code "="; tss_id "TSS51875"; p_id "P51750";
chr22	hg19_knownGene	exon	50900376	50900548	.	-	.	gene_id "XLOC_056891"; transcript_id "5_00154071"; exon_number "22"; gene_name "uc003blh.2"; oId "uc003blh.2"; nearest_ref "uc003blh.2"; class_code "="; tss_id "TSS51875"; p_id "P51750";
chr22	hg19_knownGene	exon	50900634	50900902	.	-	.	gene_id "XLOC_056891"; transcript_id "5_00154071"; exon_number "23"; gene_name "uc003blh.2"; oId "uc003blh.2"; nearest_ref "uc003blh.2"; class_code "="; tss_id "TSS51875"; p_id "P51750";
chr22	hg19_knownGene	exon	50900988	50901146	.	-	.	gene_id "XLOC_056891"; transcript_id "5_00154071"; exon_number "24"; gene_name "uc003blh.2"; oId "uc003blh.2"; nearest_ref "uc003blh.2"; class_code "="; tss_id "TSS51875"; p_id "P51750";
chr22	hg19_knownGene	exon	50901299	50901367	.	-	.	gene_id "XLOC_056891"; transcript_id "5_00154071"; exon_number "25"; gene_name "uc003blh.2"; oId "uc003blh.2"; nearest_ref "uc003blh.2"; class_code "="; tss_id "TSS51875"; p_id "P51750";
chr22	hg19_knownGene	exon	50901712	50901861	.	-	.	gene_id "XLOC_056891"; transcript_id "5_00154071"; exon_number "26"; gene_name "uc003blh.2"; oId "uc003blh.2"; nearest_ref "uc003blh.2"; class_code "="; tss_id "TSS51875"; p_id "P51750";
chr22	hg19_knownGene	exon	50902758	50902870	.	-	.	gene_id "XLOC_056891"; transcript_id "5_00154071"; exon_number "27"; gene_name "uc003blh.2"; oId "uc003blh.2"; nearest_ref "uc003blh.2"; class_code "="; tss_id "TSS51875"; p_id "P51750";
chr22	hg19_knownGene	exon	50902963	50903167	.	-	.	gene_id "XLOC_056891"; transcript_id "5_00154071"; exon_number "28"; gene_name "uc003blh.2"; oId "uc003blh.2"; nearest_ref "uc003blh.2"; class_code "="; tss_id "TSS51875"; p_id "P51750";
chr22	hg19_knownGene	exon	50903248	50903346	.	-	.	gene_id "XLOC_056891"; transcript_id "5_00154071"; exon_number "29"; gene_name "uc003blh.2"; oId "uc003blh.2"; nearest_ref "uc003blh.2"; class_code "="; tss_id "TSS51875"; p_id "P51750";
chr22	hg19_knownGene	exon	50903430	50903558	.	-	.	gene_id "XLOC_056891"; transcript_id "5_00154071"; exon_number "30"; gene_name "uc003blh.2"; oId "uc003blh.2"; nearest_ref "uc003blh.2"; class_code "="; tss_id "TSS51875"; p_id "P51750";
chr22	hg19_knownGene	exon	50903644	50903757	.	-	.	gene_id "XLOC_056891"; transcript_id "5_00154071"; exon_number "31"; gene_name "uc003blh.2"; oId "uc003blh.2"; nearest_ref "uc003blh.2"; class_code "="; tss_id "TSS51875"; p_id "P51750";
chr22	hg19_knownGene	exon	50904192	50904269	.	-	.	gene_id "XLOC_056891"; transcript_id "5_00154071"; exon_number "32"; gene_name "uc003blh.2"; oId "uc003blh.2"; nearest_ref "uc003blh.2"; class_code "="; tss_id "TSS51875"; p_id "P51750";
chr22	hg19_knownGene	exon	50904390	50904503	.	-	.	gene_id "XLOC_056891"; transcript_id "5_00154071"; exon_number "33"; gene_name "uc003blh.2"; oId "uc003blh.2"; nearest_ref "uc003blh.2"; class_code "="; tss_id "TSS51875"; p_id "P51750";
chr22	hg19_knownGene	exon	50904579	50904687	.	-	.	gene_id "XLOC_056891"; transcript_id "5_00154071"; exon_number "34"; gene_name "uc003blh.2"; oId "uc003blh.2"; nearest_ref "uc003blh.2"; class_code "="; tss_id "TSS51875"; p_id "P51750";
chr22	hg19_knownGene	exon	50904779	50904911	.	-	.	gene_id "XLOC_056891"; transcript_id "5_00154071"; exon_number "35"; gene_name "uc003blh.2"; oId "uc003blh.2"; nearest_ref "uc003blh.2"; class_code "="; tss_id "TSS51875"; p_id "P51750";
chr22	hg19_knownGene	exon	50905034	50905139	.	-	.	gene_id "XLOC_056891"; transcript_id "5_00154071"; exon_number "36"; gene_name "uc003blh.2"; oId "uc003blh.2"; nearest_ref "uc003blh.2"; class_code "="; tss_id "TSS51875"; p_id "P51750";
chr22	hg19_knownGene	exon	50905767	50905877	.	-	.	gene_id "XLOC_056891"; transcript_id "5_00154071"; exon_number "37"; gene_name "uc003blh.2"; oId "uc003blh.2"; nearest_ref "uc003blh.2"; class_code "="; tss_id "TSS51875"; p_id "P51750";
chr22	hg19_knownGene	exon	50905961	50906119	.	-	.	gene_id "XLOC_056891"; transcript_id "5_00154071"; exon_number "38"; gene_name "uc003blh.2"; oId "uc003blh.2"; nearest_ref "uc003blh.2"; class_code "="; tss_id "TSS51875"; p_id "P51750";
chr22	hg19_knownGene	exon	50906215	50906352	.	-	.	gene_id "XLOC_056891"; transcript_id "5_00154071"; exon_number "39"; gene_name "uc003blh.2"; oId "uc003blh.2"; nearest_ref "uc003blh.2"; class_code "="; tss_id "TSS51875"; p_id "P51750";
chr22	hg19_knownGene	exon	50906805	50906890	.	-	.	gene_id "XLOC_056891"; transcript_id "5_00154071"; exon_number "40"; gene_name "uc003blh.2"; oId "uc003blh.2"; nearest_ref "uc003blh.2"; class_code "="; tss_id "TSS51875"; p_id "P51750";
chr22	hg19_knownGene	exon	50913215	50913464	.	-	.	gene_id "XLOC_056891"; transcript_id "5_00154071"; exon_number "41"; gene_name "uc003blh.2"; oId "uc003blh.2"; nearest_ref "uc003blh.2"; class_code "="; tss_id "TSS51875"; p_id "P51750";
chr22	Cufflinks	exon	50885631	50885669	.	-	.	gene_id "XLOC_056891"; transcript_id "5_00155842"; exon_number "1"; gene_name "uc003bli.2"; oId "upf1_r4.25505.5"; nearest_ref "uc003bli.2"; class_code "j"; tss_id "TSS51875";
chr22	Cufflinks	exon	50885751	50885882	.	-	.	gene_id "XLOC_056891"; transcript_id "5_00155842"; exon_number "2"; gene_name "uc003bli.2"; oId "upf1_r4.25505.5"; nearest_ref "uc003bli.2"; class_code "j"; tss_id "TSS51875";
chr22	Cufflinks	exon	50885951	50886038	.	-	.	gene_id "XLOC_056891"; transcript_id "5_00155842"; exon_number "3"; gene_name "uc003bli.2"; oId "upf1_r4.25505.5"; nearest_ref "uc003bli.2"; class_code "j"; tss_id "TSS51875";
chr22	Cufflinks	exon	50886662	50886873	.	-	.	gene_id "XLOC_056891"; transcript_id "5_00155842"; exon_number "4"; gene_name "uc003bli.2"; oId "upf1_r4.25505.5"; nearest_ref "uc003bli.2"; class_code "j"; tss_id "TSS51875";
chr22	Cufflinks	exon	50886972	50887079	.	-	.	gene_id "XLOC_056891"; transcript_id "5_00155842"; exon_number "5"; gene_name "uc003bli.2"; oId "upf1_r4.25505.5"; nearest_ref "uc003bli.2"; class_code "j"; tss_id "TSS51875";
chr22	Cufflinks	exon	50892941	50893171	.	-	.	gene_id "XLOC_056891"; transcript_id "5_00155842"; exon_number "6"; gene_name "uc003bli.2"; oId "upf1_r4.25505.5"; nearest_ref "uc003bli.2"; class_code "j"; tss_id "TSS51875";
chr22	Cufflinks	exon	50893243	50893373	.	-	.	gene_id "XLOC_056891"; transcript_id "5_00155842"; exon_number "7"; gene_name "uc003bli.2"; oId "upf1_r4.25505.5"; nearest_ref "uc003bli.2"; class_code "j"; tss_id "TSS51875";
chr22	Cufflinks	exon	50893445	50893571	.	-	.	gene_id "XLOC_056891"; transcript_id "5_00155842"; exon_number "8"; gene_name "uc003bli.2"; oId "upf1_r4.25505.5"; nearest_ref "uc003bli.2"; class_code "j"; tss_id "TSS51875";
chr22	Cufflinks	exon	50893653	50893838	.	-	.	gene_id "XLOC_056891"; transcript_id "5_00155842"; exon_number "9"; gene_name "uc003bli.2"; oId "upf1_r4.25505.5"; nearest_ref "uc003bli.2"; class_code "j"; tss_id "TSS51875";
chr22	Cufflinks	exon	50893910	50894011	.	-	.	gene_id "XLOC_056891"; transcript_id "5_00155842"; exon_number "10"; gene_name "uc003bli.2"; oId "upf1_r4.25505.5"; nearest_ref "uc003bli.2"; class_code "j"; tss_id "TSS51875";
chr22	Cufflinks	exon	50894645	50894824	.	-	.	gene_id "XLOC_056891"; transcript_id "5_00155842"; exon_number "11"; gene_name "uc003bli.2"; oId "upf1_r4.25505.5"; nearest_ref "uc003bli.2"; class_code "j"; tss_id "TSS51875";
chr22	Cufflinks	exon	50894921	50895102	.	-	.	gene_id "XLOC_056891"; transcript_id "5_00155842"; exon_number "12"; gene_name "uc003bli.2"; oId "upf1_r4.25505.5"; nearest_ref "uc003bli.2"; class_code "j"; tss_id "TSS51875";
chr22	Cufflinks	exon	50895463	50895540	.	-	.	gene_id "XLOC_056891"; transcript_id "5_00155842"; exon_number "13"; gene_name "uc003bli.2"; oId "upf1_r4.25505.5"; nearest_ref "uc003bli.2"; class_code "j"; tss_id "TSS51875";
chr22	Cufflinks	exon	50897684	50897821	.	-	.	gene_id "XLOC_056891"; transcript_id "5_00155842"; exon_number "14"; gene_name "uc003bli.2"; oId "upf1_r4.25505.5"; nearest_ref "uc003bli.2"; class_code "j"; tss_id "TSS51875";
chr22	Cufflinks	exon	50897899	50898095	.	-	.	gene_id "XLOC_056891"; transcript_id "5_00155842"; exon_number "15"; gene_name "uc003bli.2"; oId "upf1_r4.25505.5"; nearest_ref "uc003bli.2"; class_code "j"; tss_id "TSS51875";
chr22	Cufflinks	exon	50898381	50898588	.	-	.	gene_id "XLOC_056891"; transcript_id "5_00155842"; exon_number "16"; gene_name "uc003bli.2"; oId "upf1_r4.25505.5"; nearest_ref "uc003bli.2"; class_code "j"; tss_id "TSS51875";
chr22	Cufflinks	exon	50898701	50898837	.	-	.	gene_id "XLOC_056891"; transcript_id "5_00155842"; exon_number "17"; gene_name "uc003bli.2"; oId "upf1_r4.25505.5"; nearest_ref "uc003bli.2"; class_code "j"; tss_id "TSS51875";
chr22	Cufflinks	exon	50898963	50899141	.	-	.	gene_id "XLOC_056891"; transcript_id "5_00155842"; exon_number "18"; gene_name "uc003bli.2"; oId "upf1_r4.25505.5"; nearest_ref "uc003bli.2"; class_code "j"; tss_id "TSS51875";
chr22	Cufflinks	exon	50899588	50899715	.	-	.	gene_id "XLOC_056891"; transcript_id "5_00155842"; exon_number "19"; gene_name "uc003bli.2"; oId "upf1_r4.25505.5"; nearest_ref "uc003bli.2"; class_code "j"; tss_id "TSS51875";
chr22	Cufflinks	exon	50899952	50900147	.	-	.	gene_id "XLOC_056891"; transcript_id "5_00155842"; exon_number "20"; gene_name "uc003bli.2"; oId "upf1_r4.25505.5"; nearest_ref "uc003bli.2"; class_code "j"; tss_id "TSS51875";
chr22	Cufflinks	exon	50900225	50900548	.	-	.	gene_id "XLOC_056891"; transcript_id "5_00155842"; exon_number "21"; gene_name "uc003bli.2"; oId "upf1_r4.25505.5"; nearest_ref "uc003bli.2"; class_code "j"; tss_id "TSS51875";
chr22	Cufflinks	exon	50900634	50900902	.	-	.	gene_id "XLOC_056891"; transcript_id "5_00155842"; exon_number "22"; gene_name "uc003bli.2"; oId "upf1_r4.25505.5"; nearest_ref "uc003bli.2"; class_code "j"; tss_id "TSS51875";
chr22	Cufflinks	exon	50900988	50901146	.	-	.	gene_id "XLOC_056891"; transcript_id "5_00155842"; exon_number "23"; gene_name "uc003bli.2"; oId "upf1_r4.25505.5"; nearest_ref "uc003bli.2"; class_code "j"; tss_id "TSS51875";
chr22	Cufflinks	exon	50901299	50901367	.	-	.	gene_id "XLOC_056891"; transcript_id "5_00155842"; exon_number "24"; gene_name "uc003bli.2"; oId "upf1_r4.25505.5"; nearest_ref "uc003bli.2"; class_code "j"; tss_id "TSS51875";
chr22	Cufflinks	exon	50901712	50901861	.	-	.	gene_id "XLOC_056891"; transcript_id "5_00155842"; exon_number "25"; gene_name "uc003bli.2"; oId "upf1_r4.25505.5"; nearest_ref "uc003bli.2"; class_code "j"; tss_id "TSS51875";
chr22	Cufflinks	exon	50902758	50902870	.	-	.	gene_id "XLOC_056891"; transcript_id "5_00155842"; exon_number "26"; gene_name "uc003bli.2"; oId "upf1_r4.25505.5"; nearest_ref "uc003bli.2"; class_code "j"; tss_id "TSS51875";
chr22	Cufflinks	exon	50902963	50903167	.	-	.	gene_id "XLOC_056891"; transcript_id "5_00155842"; exon_number "27"; gene_name "uc003bli.2"; oId "upf1_r4.25505.5"; nearest_ref "uc003bli.2"; class_code "j"; tss_id "TSS51875";
chr22	Cufflinks	exon	50903248	50903346	.	-	.	gene_id "XLOC_056891"; transcript_id "5_00155842"; exon_number "28"; gene_name "uc003bli.2"; oId "upf1_r4.25505.5"; nearest_ref "uc003bli.2"; class_code "j"; tss_id "TSS51875";
chr22	Cufflinks	exon	50903430	50903757	.	-	.	gene_id "XLOC_056891"; transcript_id "5_00155842"; exon_number "29"; gene_name "uc003bli.2"; oId "upf1_r4.25505.5"; nearest_ref "uc003bli.2"; class_code "j"; tss_id "TSS51875";
chr22	Cufflinks	exon	50904192	50904269	.	-	.	gene_id "XLOC_056891"; transcript_id "5_00155842"; exon_number "30"; gene_name "uc003bli.2"; oId "upf1_r4.25505.5"; nearest_ref "uc003bli.2"; class_code "j"; tss_id "TSS51875";
chr22	Cufflinks	exon	50904390	50904503	.	-	.	gene_id "XLOC_056891"; transcript_id "5_00155842"; exon_number "31"; gene_name "uc003bli.2"; oId "upf1_r4.25505.5"; nearest_ref "uc003bli.2"; class_code "j"; tss_id "TSS51875";
chr22	Cufflinks	exon	50904579	50904687	.	-	.	gene_id "XLOC_056891"; transcript_id "5_00155842"; exon_number "32"; gene_name "uc003bli.2"; oId "upf1_r4.25505.5"; nearest_ref "uc003bli.2"; class_code "j"; tss_id "TSS51875";
chr22	Cufflinks	exon	50904779	50904911	.	-	.	gene_id "XLOC_056891"; transcript_id "5_00155842"; exon_number "33"; gene_name "uc003bli.2"; oId "upf1_r4.25505.5"; nearest_ref "uc003bli.2"; class_code "j"; tss_id "TSS51875";
chr22	Cufflinks	exon	50905034	50905139	.	-	.	gene_id "XLOC_056891"; transcript_id "5_00155842"; exon_number "34"; gene_name "uc003bli.2"; oId "upf1_r4.25505.5"; nearest_ref "uc003bli.2"; class_code "j"; tss_id "TSS51875";
chr22	Cufflinks	exon	50905767	50905877	.	-	.	gene_id "XLOC_056891"; transcript_id "5_00155842"; exon_number "35"; gene_name "uc003bli.2"; oId "upf1_r4.25505.5"; nearest_ref "uc003bli.2"; class_code "j"; tss_id "TSS51875";
chr22	Cufflinks	exon	50905961	50906119	.	-	.	gene_id "XLOC_056891"; transcript_id "5_00155842"; exon_number "36"; gene_name "uc003bli.2"; oId "upf1_r4.25505.5"; nearest_ref "uc003bli.2"; class_code "j"; tss_id "TSS51875";
chr22	Cufflinks	exon	50906215	50906352	.	-	.	gene_id "XLOC_056891"; transcript_id "5_00155842"; exon_number "37"; gene_name "uc003bli.2"; oId "upf1_r4.25505.5"; nearest_ref "uc003bli.2"; class_code "j"; tss_id "TSS51875";
chr22	Cufflinks	exon	50906805	50906890	.	-	.	gene_id "XLOC_056891"; transcript_id "5_00155842"; exon_number "38"; gene_name "uc003bli.2"; oId "upf1_r4.25505.5"; nearest_ref "uc003bli.2"; class_code "j"; tss_id "TSS51875";
chr22	Cufflinks	exon	50913215	50913464	.	-	.	gene_id "XLOC_056891"; transcript_id "5_00155842"; exon_number "39"; gene_name "uc003bli.2"; oId "upf1_r4.25505.5"; nearest_ref "uc003bli.2"; class_code "j"; tss_id "TSS51875";
chr22	hg19_knownGene	exon	50899588	50899715	.	-	.	gene_id "XLOC_056891"; transcript_id "5_00154072"; exon_number "1"; gene_name "uc003bli.2"; oId "uc003bli.2"; nearest_ref "uc003bli.2"; class_code "="; tss_id "TSS51875"; p_id "P51749";
chr22	hg19_knownGene	exon	50899952	50900147	.	-	.	gene_id "XLOC_056891"; transcript_id "5_00154072"; exon_number "2"; gene_name "uc003bli.2"; oId "uc003bli.2"; nearest_ref "uc003bli.2"; class_code "="; tss_id "TSS51875"; p_id "P51749";
chr22	hg19_knownGene	exon	50900225	50900298	.	-	.	gene_id "XLOC_056891"; transcript_id "5_00154072"; exon_number "3"; gene_name "uc003bli.2"; oId "uc003bli.2"; nearest_ref "uc003bli.2"; class_code "="; tss_id "TSS51875"; p_id "P51749";
chr22	hg19_knownGene	exon	50900376	50900548	.	-	.	gene_id "XLOC_056891"; transcript_id "5_00154072"; exon_number "4"; gene_name "uc003bli.2"; oId "uc003bli.2"; nearest_ref "uc003bli.2"; class_code "="; tss_id "TSS51875"; p_id "P51749";
chr22	hg19_knownGene	exon	50900634	50900902	.	-	.	gene_id "XLOC_056891"; transcript_id "5_00154072"; exon_number "5"; gene_name "uc003bli.2"; oId "uc003bli.2"; nearest_ref "uc003bli.2"; class_code "="; tss_id "TSS51875"; p_id "P51749";
chr22	hg19_knownGene	exon	50900988	50901146	.	-	.	gene_id "XLOC_056891"; transcript_id "5_00154072"; exon_number "6"; gene_name "uc003bli.2"; oId "uc003bli.2"; nearest_ref "uc003bli.2"; class_code "="; tss_id "TSS51875"; p_id "P51749";
chr22	hg19_knownGene	exon	50901299	50901367	.	-	.	gene_id "XLOC_056891"; transcript_id "5_00154072"; exon_number "7"; gene_name "uc003bli.2"; oId "uc003bli.2"; nearest_ref "uc003bli.2"; class_code "="; tss_id "TSS51875"; p_id "P51749";
chr22	hg19_knownGene	exon	50901712	50901861	.	-	.	gene_id "XLOC_056891"; transcript_id "5_00154072"; exon_number "8"; gene_name "uc003bli.2"; oId "uc003bli.2"; nearest_ref "uc003bli.2"; class_code "="; tss_id "TSS51875"; p_id "P51749";
chr22	hg19_knownGene	exon	50902758	50902870	.	-	.	gene_id "XLOC_056891"; transcript_id "5_00154072"; exon_number "9"; gene_name "uc003bli.2"; oId "uc003bli.2"; nearest_ref "uc003bli.2"; class_code "="; tss_id "TSS51875"; p_id "P51749";
chr22	hg19_knownGene	exon	50902963	50903167	.	-	.	gene_id "XLOC_056891"; transcript_id "5_00154072"; exon_number "10"; gene_name "uc003bli.2"; oId "uc003bli.2"; nearest_ref "uc003bli.2"; class_code "="; tss_id "TSS51875"; p_id "P51749";
chr22	hg19_knownGene	exon	50903248	50903346	.	-	.	gene_id "XLOC_056891"; transcript_id "5_00154072"; exon_number "11"; gene_name "uc003bli.2"; oId "uc003bli.2"; nearest_ref "uc003bli.2"; class_code "="; tss_id "TSS51875"; p_id "P51749";
chr22	hg19_knownGene	exon	50903430	50903558	.	-	.	gene_id "XLOC_056891"; transcript_id "5_00154072"; exon_number "12"; gene_name "uc003bli.2"; oId "uc003bli.2"; nearest_ref "uc003bli.2"; class_code "="; tss_id "TSS51875"; p_id "P51749";
chr22	hg19_knownGene	exon	50903644	50903757	.	-	.	gene_id "XLOC_056891"; transcript_id "5_00154072"; exon_number "13"; gene_name "uc003bli.2"; oId "uc003bli.2"; nearest_ref "uc003bli.2"; class_code "="; tss_id "TSS51875"; p_id "P51749";
chr22	hg19_knownGene	exon	50904192	50904269	.	-	.	gene_id "XLOC_056891"; transcript_id "5_00154072"; exon_number "14"; gene_name "uc003bli.2"; oId "uc003bli.2"; nearest_ref "uc003bli.2"; class_code "="; tss_id "TSS51875"; p_id "P51749";
chr22	hg19_knownGene	exon	50904390	50904503	.	-	.	gene_id "XLOC_056891"; transcript_id "5_00154072"; exon_number "15"; gene_name "uc003bli.2"; oId "uc003bli.2"; nearest_ref "uc003bli.2"; class_code "="; tss_id "TSS51875"; p_id "P51749";
chr22	hg19_knownGene	exon	50904579	50904687	.	-	.	gene_id "XLOC_056891"; transcript_id "5_00154072"; exon_number "16"; gene_name "uc003bli.2"; oId "uc003bli.2"; nearest_ref "uc003bli.2"; class_code "="; tss_id "TSS51875"; p_id "P51749";
chr22	hg19_knownGene	exon	50904779	50904911	.	-	.	gene_id "XLOC_056891"; transcript_id "5_00154072"; exon_number "17"; gene_name "uc003bli.2"; oId "uc003bli.2"; nearest_ref "uc003bli.2"; class_code "="; tss_id "TSS51875"; p_id "P51749";
chr22	hg19_knownGene	exon	50905034	50905139	.	-	.	gene_id "XLOC_056891"; transcript_id "5_00154072"; exon_number "18"; gene_name "uc003bli.2"; oId "uc003bli.2"; nearest_ref "uc003bli.2"; class_code "="; tss_id "TSS51875"; p_id "P51749";
chr22	hg19_knownGene	exon	50905767	50905877	.	-	.	gene_id "XLOC_056891"; transcript_id "5_00154072"; exon_number "19"; gene_name "uc003bli.2"; oId "uc003bli.2"; nearest_ref "uc003bli.2"; class_code "="; tss_id "TSS51875"; p_id "P51749";
chr22	hg19_knownGene	exon	50905961	50906122	.	-	.	gene_id "XLOC_056891"; transcript_id "5_00154072"; exon_number "20"; gene_name "uc003bli.2"; oId "uc003bli.2"; nearest_ref "uc003bli.2"; class_code "="; tss_id "TSS51875"; p_id "P51749";
chr22	hg19_knownGene	exon	50906215	50906352	.	-	.	gene_id "XLOC_056891"; transcript_id "5_00154072"; exon_number "21"; gene_name "uc003bli.2"; oId "uc003bli.2"; nearest_ref "uc003bli.2"; class_code "="; tss_id "TSS51875"; p_id "P51749";
chr22	hg19_knownGene	exon	50906805	50906890	.	-	.	gene_id "XLOC_056891"; transcript_id "5_00154072"; exon_number "22"; gene_name "uc003bli.2"; oId "uc003bli.2"; nearest_ref "uc003bli.2"; class_code "="; tss_id "TSS51875"; p_id "P51749";
chr22	hg19_knownGene	exon	50913215	50913464	.	-	.	gene_id "XLOC_056891"; transcript_id "5_00154072"; exon_number "23"; gene_name "uc003bli.2"; oId "uc003bli.2"; nearest_ref "uc003bli.2"; class_code "="; tss_id "TSS51875"; p_id "P51749";
chr22	hg19_knownGene	exon	50941376	50942128	.	-	.	gene_id "XLOC_056892"; transcript_id "5_00154075"; exon_number "1"; gene_name "uc010hba.2"; oId "uc010hba.2"; nearest_ref "uc010hba.2"; class_code "="; tss_id "TSS51879"; p_id "P51754";
chr22	hg19_knownGene	exon	50942237	50942333	.	-	.	gene_id "XLOC_056892"; transcript_id "5_00154075"; exon_number "2"; gene_name "uc010hba.2"; oId "uc010hba.2"; nearest_ref "uc010hba.2"; class_code "="; tss_id "TSS51879"; p_id "P51754";
chr22	hg19_knownGene	exon	50942769	50942880	.	-	.	gene_id "XLOC_056892"; transcript_id "5_00154075"; exon_number "3"; gene_name "uc010hba.2"; oId "uc010hba.2"; nearest_ref "uc010hba.2"; class_code "="; tss_id "TSS51879"; p_id "P51754";
chr22	hg19_knownGene	exon	50942988	50943156	.	-	.	gene_id "XLOC_056892"; transcript_id "5_00154075"; exon_number "4"; gene_name "uc010hba.2"; oId "uc010hba.2"; nearest_ref "uc010hba.2"; class_code "="; tss_id "TSS51879"; p_id "P51754";
chr22	hg19_knownGene	exon	50943231	50943413	.	-	.	gene_id "XLOC_056892"; transcript_id "5_00154075"; exon_number "5"; gene_name "uc010hba.2"; oId "uc010hba.2"; nearest_ref "uc010hba.2"; class_code "="; tss_id "TSS51879"; p_id "P51754";
chr22	hg19_knownGene	exon	50943486	50943582	.	-	.	gene_id "XLOC_056892"; transcript_id "5_00154075"; exon_number "6"; gene_name "uc010hba.2"; oId "uc010hba.2"; nearest_ref "uc010hba.2"; class_code "="; tss_id "TSS51879"; p_id "P51754";
chr22	hg19_knownGene	exon	50943658	50943763	.	-	.	gene_id "XLOC_056892"; transcript_id "5_00154075"; exon_number "7"; gene_name "uc010hba.2"; oId "uc010hba.2"; nearest_ref "uc010hba.2"; class_code "="; tss_id "TSS51879"; p_id "P51754";
chr22	hg19_knownGene	exon	50943832	50943966	.	-	.	gene_id "XLOC_056892"; transcript_id "5_00154075"; exon_number "8"; gene_name "uc010hba.2"; oId "uc010hba.2"; nearest_ref "uc010hba.2"; class_code "="; tss_id "TSS51879"; p_id "P51754";
chr22	hg19_knownGene	exon	50944103	50944244	.	-	.	gene_id "XLOC_056892"; transcript_id "5_00154075"; exon_number "9"; gene_name "uc010hba.2"; oId "uc010hba.2"; nearest_ref "uc010hba.2"; class_code "="; tss_id "TSS51879"; p_id "P51754";
chr22	hg19_knownGene	exon	50944464	50944642	.	-	.	gene_id "XLOC_056892"; transcript_id "5_00154075"; exon_number "10"; gene_name "uc010hba.2"; oId "uc010hba.2"; nearest_ref "uc010hba.2"; class_code "="; tss_id "TSS51879"; p_id "P51754";
chr22	hg19_knownGene	exon	50944714	50944931	.	-	.	gene_id "XLOC_056892"; transcript_id "5_00154075"; exon_number "11"; gene_name "uc010hba.2"; oId "uc010hba.2"; nearest_ref "uc010hba.2"; class_code "="; tss_id "TSS51879"; p_id "P51754";
chr22	hg19_knownGene	exon	50945067	50945110	.	-	.	gene_id "XLOC_056892"; transcript_id "5_00154075"; exon_number "12"; gene_name "uc010hba.2"; oId "uc010hba.2"; nearest_ref "uc010hba.2"; class_code "="; tss_id "TSS51879"; p_id "P51754";
chr22	hg19_knownGene	exon	50945224	50945464	.	-	.	gene_id "XLOC_056892"; transcript_id "5_00154075"; exon_number "13"; gene_name "uc010hba.2"; oId "uc010hba.2"; nearest_ref "uc010hba.2"; class_code "="; tss_id "TSS51879"; p_id "P51754";
chr22	hg19_knownGene	exon	50946011	50946135	.	-	.	gene_id "XLOC_056892"; transcript_id "5_00154075"; exon_number "14"; gene_name "uc010hba.2"; oId "uc010hba.2"; nearest_ref "uc010hba.2"; class_code "="; tss_id "TSS51879"; p_id "P51754";
chr22	Cufflinks	exon	50941376	50942128	.	-	.	gene_id "XLOC_056892"; transcript_id "5_00155112"; exon_number "1"; gene_name "uc003blo.2"; oId "upf3.14503.4"; nearest_ref "uc003blo.2"; class_code "j"; tss_id "TSS51879";
chr22	Cufflinks	exon	50942237	50942329	.	-	.	gene_id "XLOC_056892"; transcript_id "5_00155112"; exon_number "2"; gene_name "uc003blo.2"; oId "upf3.14503.4"; nearest_ref "uc003blo.2"; class_code "j"; tss_id "TSS51879";
chr22	Cufflinks	exon	50942769	50942880	.	-	.	gene_id "XLOC_056892"; transcript_id "5_00155112"; exon_number "3"; gene_name "uc003blo.2"; oId "upf3.14503.4"; nearest_ref "uc003blo.2"; class_code "j"; tss_id "TSS51879";
chr22	Cufflinks	exon	50942988	50943156	.	-	.	gene_id "XLOC_056892"; transcript_id "5_00155112"; exon_number "4"; gene_name "uc003blo.2"; oId "upf3.14503.4"; nearest_ref "uc003blo.2"; class_code "j"; tss_id "TSS51879";
chr22	Cufflinks	exon	50943231	50943413	.	-	.	gene_id "XLOC_056892"; transcript_id "5_00155112"; exon_number "5"; gene_name "uc003blo.2"; oId "upf3.14503.4"; nearest_ref "uc003blo.2"; class_code "j"; tss_id "TSS51879";
chr22	Cufflinks	exon	50943486	50943582	.	-	.	gene_id "XLOC_056892"; transcript_id "5_00155112"; exon_number "6"; gene_name "uc003blo.2"; oId "upf3.14503.4"; nearest_ref "uc003blo.2"; class_code "j"; tss_id "TSS51879";
chr22	Cufflinks	exon	50943658	50943966	.	-	.	gene_id "XLOC_056892"; transcript_id "5_00155112"; exon_number "7"; gene_name "uc003blo.2"; oId "upf3.14503.4"; nearest_ref "uc003blo.2"; class_code "j"; tss_id "TSS51879";
chr22	Cufflinks	exon	50944103	50944244	.	-	.	gene_id "XLOC_056892"; transcript_id "5_00155112"; exon_number "8"; gene_name "uc003blo.2"; oId "upf3.14503.4"; nearest_ref "uc003blo.2"; class_code "j"; tss_id "TSS51879";
chr22	Cufflinks	exon	50944464	50944642	.	-	.	gene_id "XLOC_056892"; transcript_id "5_00155112"; exon_number "9"; gene_name "uc003blo.2"; oId "upf3.14503.4"; nearest_ref "uc003blo.2"; class_code "j"; tss_id "TSS51879";
chr22	Cufflinks	exon	50944799	50944931	.	-	.	gene_id "XLOC_056892"; transcript_id "5_00155112"; exon_number "10"; gene_name "uc003blo.2"; oId "upf3.14503.4"; nearest_ref "uc003blo.2"; class_code "j"; tss_id "TSS51879";
chr22	Cufflinks	exon	50945067	50945095	.	-	.	gene_id "XLOC_056892"; transcript_id "5_00155112"; exon_number "11"; gene_name "uc003blo.2"; oId "upf3.14503.4"; nearest_ref "uc003blo.2"; class_code "j"; tss_id "TSS51879";
chr22	Cufflinks	exon	50945211	50945464	.	-	.	gene_id "XLOC_056892"; transcript_id "5_00155112"; exon_number "12"; gene_name "uc003blo.2"; oId "upf3.14503.4"; nearest_ref "uc003blo.2"; class_code "j"; tss_id "TSS51879";
chr22	Cufflinks	exon	50946011	50946135	.	-	.	gene_id "XLOC_056892"; transcript_id "5_00155112"; exon_number "13"; gene_name "uc003blo.2"; oId "upf3.14503.4"; nearest_ref "uc003blo.2"; class_code "j"; tss_id "TSS51879";
chr22	hg19_knownGene	exon	50941376	50942128	.	-	.	gene_id "XLOC_056892"; transcript_id "5_00154074"; exon_number "1"; gene_name "uc003blp.2"; oId "uc003blp.2"; nearest_ref "uc003blp.2"; class_code "="; tss_id "TSS51879"; p_id "P51753";
chr22	hg19_knownGene	exon	50942237	50942333	.	-	.	gene_id "XLOC_056892"; transcript_id "5_00154074"; exon_number "2"; gene_name "uc003blp.2"; oId "uc003blp.2"; nearest_ref "uc003blp.2"; class_code "="; tss_id "TSS51879"; p_id "P51753";
chr22	hg19_knownGene	exon	50942769	50942880	.	-	.	gene_id "XLOC_056892"; transcript_id "5_00154074"; exon_number "3"; gene_name "uc003blp.2"; oId "uc003blp.2"; nearest_ref "uc003blp.2"; class_code "="; tss_id "TSS51879"; p_id "P51753";
chr22	hg19_knownGene	exon	50942988	50943156	.	-	.	gene_id "XLOC_056892"; transcript_id "5_00154074"; exon_number "4"; gene_name "uc003blp.2"; oId "uc003blp.2"; nearest_ref "uc003blp.2"; class_code "="; tss_id "TSS51879"; p_id "P51753";
chr22	hg19_knownGene	exon	50943231	50943413	.	-	.	gene_id "XLOC_056892"; transcript_id "5_00154074"; exon_number "5"; gene_name "uc003blp.2"; oId "uc003blp.2"; nearest_ref "uc003blp.2"; class_code "="; tss_id "TSS51879"; p_id "P51753";
chr22	hg19_knownGene	exon	50943486	50943582	.	-	.	gene_id "XLOC_056892"; transcript_id "5_00154074"; exon_number "6"; gene_name "uc003blp.2"; oId "uc003blp.2"; nearest_ref "uc003blp.2"; class_code "="; tss_id "TSS51879"; p_id "P51753";
chr22	hg19_knownGene	exon	50943658	50943763	.	-	.	gene_id "XLOC_056892"; transcript_id "5_00154074"; exon_number "7"; gene_name "uc003blp.2"; oId "uc003blp.2"; nearest_ref "uc003blp.2"; class_code "="; tss_id "TSS51879"; p_id "P51753";
chr22	hg19_knownGene	exon	50943832	50943966	.	-	.	gene_id "XLOC_056892"; transcript_id "5_00154074"; exon_number "8"; gene_name "uc003blp.2"; oId "uc003blp.2"; nearest_ref "uc003blp.2"; class_code "="; tss_id "TSS51879"; p_id "P51753";
chr22	hg19_knownGene	exon	50944103	50944244	.	-	.	gene_id "XLOC_056892"; transcript_id "5_00154074"; exon_number "9"; gene_name "uc003blp.2"; oId "uc003blp.2"; nearest_ref "uc003blp.2"; class_code "="; tss_id "TSS51879"; p_id "P51753";
chr22	hg19_knownGene	exon	50944464	50944642	.	-	.	gene_id "XLOC_056892"; transcript_id "5_00154074"; exon_number "10"; gene_name "uc003blp.2"; oId "uc003blp.2"; nearest_ref "uc003blp.2"; class_code "="; tss_id "TSS51879"; p_id "P51753";
chr22	hg19_knownGene	exon	50944714	50944931	.	-	.	gene_id "XLOC_056892"; transcript_id "5_00154074"; exon_number "11"; gene_name "uc003blp.2"; oId "uc003blp.2"; nearest_ref "uc003blp.2"; class_code "="; tss_id "TSS51879"; p_id "P51753";
chr22	hg19_knownGene	exon	50945067	50945095	.	-	.	gene_id "XLOC_056892"; transcript_id "5_00154074"; exon_number "12"; gene_name "uc003blp.2"; oId "uc003blp.2"; nearest_ref "uc003blp.2"; class_code "="; tss_id "TSS51879"; p_id "P51753";
chr22	hg19_knownGene	exon	50945211	50945464	.	-	.	gene_id "XLOC_056892"; transcript_id "5_00154074"; exon_number "13"; gene_name "uc003blp.2"; oId "uc003blp.2"; nearest_ref "uc003blp.2"; class_code "="; tss_id "TSS51879"; p_id "P51753";
chr22	hg19_knownGene	exon	50946011	50946135	.	-	.	gene_id "XLOC_056892"; transcript_id "5_00154074"; exon_number "14"; gene_name "uc003blp.2"; oId "uc003blp.2"; nearest_ref "uc003blp.2"; class_code "="; tss_id "TSS51879"; p_id "P51753";
chr22	hg19_knownGene	exon	50941376	50942128	.	-	.	gene_id "XLOC_056892"; transcript_id "5_00154073"; exon_number "1"; gene_name "uc003blo.2"; oId "uc003blo.2"; nearest_ref "uc003blo.2"; class_code "="; tss_id "TSS51879"; p_id "P51752";
chr22	hg19_knownGene	exon	50942237	50942333	.	-	.	gene_id "XLOC_056892"; transcript_id "5_00154073"; exon_number "2"; gene_name "uc003blo.2"; oId "uc003blo.2"; nearest_ref "uc003blo.2"; class_code "="; tss_id "TSS51879"; p_id "P51752";
chr22	hg19_knownGene	exon	50942769	50942880	.	-	.	gene_id "XLOC_056892"; transcript_id "5_00154073"; exon_number "3"; gene_name "uc003blo.2"; oId "uc003blo.2"; nearest_ref "uc003blo.2"; class_code "="; tss_id "TSS51879"; p_id "P51752";
chr22	hg19_knownGene	exon	50942988	50943156	.	-	.	gene_id "XLOC_056892"; transcript_id "5_00154073"; exon_number "4"; gene_name "uc003blo.2"; oId "uc003blo.2"; nearest_ref "uc003blo.2"; class_code "="; tss_id "TSS51879"; p_id "P51752";
chr22	hg19_knownGene	exon	50943231	50943413	.	-	.	gene_id "XLOC_056892"; transcript_id "5_00154073"; exon_number "5"; gene_name "uc003blo.2"; oId "uc003blo.2"; nearest_ref "uc003blo.2"; class_code "="; tss_id "TSS51879"; p_id "P51752";
chr22	hg19_knownGene	exon	50943486	50943582	.	-	.	gene_id "XLOC_056892"; transcript_id "5_00154073"; exon_number "6"; gene_name "uc003blo.2"; oId "uc003blo.2"; nearest_ref "uc003blo.2"; class_code "="; tss_id "TSS51879"; p_id "P51752";
chr22	hg19_knownGene	exon	50943658	50943763	.	-	.	gene_id "XLOC_056892"; transcript_id "5_00154073"; exon_number "7"; gene_name "uc003blo.2"; oId "uc003blo.2"; nearest_ref "uc003blo.2"; class_code "="; tss_id "TSS51879"; p_id "P51752";
chr22	hg19_knownGene	exon	50943832	50943966	.	-	.	gene_id "XLOC_056892"; transcript_id "5_00154073"; exon_number "8"; gene_name "uc003blo.2"; oId "uc003blo.2"; nearest_ref "uc003blo.2"; class_code "="; tss_id "TSS51879"; p_id "P51752";
chr22	hg19_knownGene	exon	50944103	50944244	.	-	.	gene_id "XLOC_056892"; transcript_id "5_00154073"; exon_number "9"; gene_name "uc003blo.2"; oId "uc003blo.2"; nearest_ref "uc003blo.2"; class_code "="; tss_id "TSS51879"; p_id "P51752";
chr22	hg19_knownGene	exon	50944464	50944642	.	-	.	gene_id "XLOC_056892"; transcript_id "5_00154073"; exon_number "10"; gene_name "uc003blo.2"; oId "uc003blo.2"; nearest_ref "uc003blo.2"; class_code "="; tss_id "TSS51879"; p_id "P51752";
chr22	hg19_knownGene	exon	50944714	50944931	.	-	.	gene_id "XLOC_056892"; transcript_id "5_00154073"; exon_number "11"; gene_name "uc003blo.2"; oId "uc003blo.2"; nearest_ref "uc003blo.2"; class_code "="; tss_id "TSS51879"; p_id "P51752";
chr22	hg19_knownGene	exon	50945067	50945095	.	-	.	gene_id "XLOC_056892"; transcript_id "5_00154073"; exon_number "12"; gene_name "uc003blo.2"; oId "uc003blo.2"; nearest_ref "uc003blo.2"; class_code "="; tss_id "TSS51879"; p_id "P51752";
chr22	hg19_knownGene	exon	50945211	50945549	.	-	.	gene_id "XLOC_056892"; transcript_id "5_00154073"; exon_number "13"; gene_name "uc003blo.2"; oId "uc003blo.2"; nearest_ref "uc003blo.2"; class_code "="; tss_id "TSS51879"; p_id "P51752";
chr22	hg19_knownGene	exon	50946011	50946135	.	-	.	gene_id "XLOC_056892"; transcript_id "5_00154073"; exon_number "14"; gene_name "uc003blo.2"; oId "uc003blo.2"; nearest_ref "uc003blo.2"; class_code "="; tss_id "TSS51879"; p_id "P51752";
chr22	Cufflinks	exon	50945554	50945713	.	-	.	gene_id "XLOC_056893"; transcript_id "5_00155843"; exon_number "1"; gene_name "uc003blo.2"; oId "upf1_r4.25418.1"; nearest_ref "uc003blo.2"; class_code "i";
chr22	Cufflinks	exon	50961995	50962853	.	-	.	gene_id "XLOC_056894"; transcript_id "5_00154770"; exon_number "1"; gene_name "uc003blz.3"; oId "upf1_r4.25432.2"; nearest_ref "uc003blz.3"; class_code "j"; tss_id "TSS51880";
chr22	Cufflinks	exon	50963434	50963529	.	-	.	gene_id "XLOC_056894"; transcript_id "5_00154770"; exon_number "2"; gene_name "uc003blz.3"; oId "upf1_r4.25432.2"; nearest_ref "uc003blz.3"; class_code "j"; tss_id "TSS51880";
chr22	Cufflinks	exon	50961995	50962853	.	-	.	gene_id "XLOC_056894"; transcript_id "5_00155844"; exon_number "1"; gene_name "uc003bmf.3"; oId "upf1_r4.25432.1"; nearest_ref "uc003bmf.3"; class_code "j"; tss_id "TSS51881";
chr22	Cufflinks	exon	50964675	50964905	.	-	.	gene_id "XLOC_056894"; transcript_id "5_00155844"; exon_number "2"; gene_name "uc003bmf.3"; oId "upf1_r4.25432.1"; nearest_ref "uc003bmf.3"; class_code "j"; tss_id "TSS51881";
chr22	Cufflinks	exon	50965005	50965479	.	-	.	gene_id "XLOC_056894"; transcript_id "5_00155844"; exon_number "3"; gene_name "uc003bmf.3"; oId "upf1_r4.25432.1"; nearest_ref "uc003bmf.3"; class_code "j"; tss_id "TSS51881";
chr22	hg19_knownGene	exon	50961999	50962853	.	-	.	gene_id "XLOC_056894"; transcript_id "5_00154077"; exon_number "1"; gene_name "uc003bma.2"; oId "uc003bma.2"; nearest_ref "uc003bma.2"; class_code "="; tss_id "TSS51882"; p_id "P51759";
chr22	hg19_knownGene	exon	50963871	50964033	.	-	.	gene_id "XLOC_056894"; transcript_id "5_00154077"; exon_number "2"; gene_name "uc003bma.2"; oId "uc003bma.2"; nearest_ref "uc003bma.2"; class_code "="; tss_id "TSS51882"; p_id "P51759";
chr22	hg19_knownGene	exon	50961999	50962853	.	-	.	gene_id "XLOC_056894"; transcript_id "5_00154076"; exon_number "1"; gene_name "uc003blz.3"; oId "uc003blz.3"; nearest_ref "uc003blz.3"; class_code "="; tss_id "TSS51882"; p_id "P51759";
chr22	hg19_knownGene	exon	50963901	50964034	.	-	.	gene_id "XLOC_056894"; transcript_id "5_00154076"; exon_number "2"; gene_name "uc003blz.3"; oId "uc003blz.3"; nearest_ref "uc003blz.3"; class_code "="; tss_id "TSS51882"; p_id "P51759";
chr22	hg19_knownGene	exon	50964184	50964347	.	-	.	gene_id "XLOC_056894"; transcript_id "5_00154078"; exon_number "1"; gene_name "uc003bmb.3"; oId "uc003bmb.3"; nearest_ref "uc003bmb.3"; class_code "="; tss_id "TSS51883"; p_id "P51758";
chr22	hg19_knownGene	exon	50964430	50964570	.	-	.	gene_id "XLOC_056894"; transcript_id "5_00154078"; exon_number "2"; gene_name "uc003bmb.3"; oId "uc003bmb.3"; nearest_ref "uc003bmb.3"; class_code "="; tss_id "TSS51883"; p_id "P51758";
chr22	hg19_knownGene	exon	50964675	50964905	.	-	.	gene_id "XLOC_056894"; transcript_id "5_00154078"; exon_number "3"; gene_name "uc003bmb.3"; oId "uc003bmb.3"; nearest_ref "uc003bmb.3"; class_code "="; tss_id "TSS51883"; p_id "P51758";
chr22	hg19_knownGene	exon	50965005	50965167	.	-	.	gene_id "XLOC_056894"; transcript_id "5_00154078"; exon_number "4"; gene_name "uc003bmb.3"; oId "uc003bmb.3"; nearest_ref "uc003bmb.3"; class_code "="; tss_id "TSS51883"; p_id "P51758";
chr22	hg19_knownGene	exon	50965594	50965712	.	-	.	gene_id "XLOC_056894"; transcript_id "5_00154078"; exon_number "5"; gene_name "uc003bmb.3"; oId "uc003bmb.3"; nearest_ref "uc003bmb.3"; class_code "="; tss_id "TSS51883"; p_id "P51758";
chr22	hg19_knownGene	exon	50966017	50966146	.	-	.	gene_id "XLOC_056894"; transcript_id "5_00154078"; exon_number "6"; gene_name "uc003bmb.3"; oId "uc003bmb.3"; nearest_ref "uc003bmb.3"; class_code "="; tss_id "TSS51883"; p_id "P51758";
chr22	hg19_knownGene	exon	50966941	50967039	.	-	.	gene_id "XLOC_056894"; transcript_id "5_00154078"; exon_number "7"; gene_name "uc003bmb.3"; oId "uc003bmb.3"; nearest_ref "uc003bmb.3"; class_code "="; tss_id "TSS51883"; p_id "P51758";
chr22	hg19_knownGene	exon	50967565	50967767	.	-	.	gene_id "XLOC_056894"; transcript_id "5_00154078"; exon_number "8"; gene_name "uc003bmb.3"; oId "uc003bmb.3"; nearest_ref "uc003bmb.3"; class_code "="; tss_id "TSS51883"; p_id "P51758";
chr22	hg19_knownGene	exon	50967925	50968258	.	-	.	gene_id "XLOC_056894"; transcript_id "5_00154078"; exon_number "9"; gene_name "uc003bmb.3"; oId "uc003bmb.3"; nearest_ref "uc003bmb.3"; class_code "="; tss_id "TSS51883"; p_id "P51758";
chr22	hg19_knownGene	exon	50964184	50964347	.	-	.	gene_id "XLOC_056894"; transcript_id "5_00154083"; exon_number "1"; gene_name "uc010hbd.2"; oId "uc010hbd.2"; nearest_ref "uc010hbd.2"; class_code "="; tss_id "TSS51884"; p_id "P51758";
chr22	hg19_knownGene	exon	50964430	50964570	.	-	.	gene_id "XLOC_056894"; transcript_id "5_00154083"; exon_number "2"; gene_name "uc010hbd.2"; oId "uc010hbd.2"; nearest_ref "uc010hbd.2"; class_code "="; tss_id "TSS51884"; p_id "P51758";
chr22	hg19_knownGene	exon	50964675	50964905	.	-	.	gene_id "XLOC_056894"; transcript_id "5_00154083"; exon_number "3"; gene_name "uc010hbd.2"; oId "uc010hbd.2"; nearest_ref "uc010hbd.2"; class_code "="; tss_id "TSS51884"; p_id "P51758";
chr22	hg19_knownGene	exon	50965005	50965167	.	-	.	gene_id "XLOC_056894"; transcript_id "5_00154083"; exon_number "4"; gene_name "uc010hbd.2"; oId "uc010hbd.2"; nearest_ref "uc010hbd.2"; class_code "="; tss_id "TSS51884"; p_id "P51758";
chr22	hg19_knownGene	exon	50965594	50965712	.	-	.	gene_id "XLOC_056894"; transcript_id "5_00154083"; exon_number "5"; gene_name "uc010hbd.2"; oId "uc010hbd.2"; nearest_ref "uc010hbd.2"; class_code "="; tss_id "TSS51884"; p_id "P51758";
chr22	hg19_knownGene	exon	50966017	50966146	.	-	.	gene_id "XLOC_056894"; transcript_id "5_00154083"; exon_number "6"; gene_name "uc010hbd.2"; oId "uc010hbd.2"; nearest_ref "uc010hbd.2"; class_code "="; tss_id "TSS51884"; p_id "P51758";
chr22	hg19_knownGene	exon	50966941	50967039	.	-	.	gene_id "XLOC_056894"; transcript_id "5_00154083"; exon_number "7"; gene_name "uc010hbd.2"; oId "uc010hbd.2"; nearest_ref "uc010hbd.2"; class_code "="; tss_id "TSS51884"; p_id "P51758";
chr22	hg19_knownGene	exon	50967565	50967767	.	-	.	gene_id "XLOC_056894"; transcript_id "5_00154083"; exon_number "8"; gene_name "uc010hbd.2"; oId "uc010hbd.2"; nearest_ref "uc010hbd.2"; class_code "="; tss_id "TSS51884"; p_id "P51758";
chr22	hg19_knownGene	exon	50967925	50968183	.	-	.	gene_id "XLOC_056894"; transcript_id "5_00154083"; exon_number "9"; gene_name "uc010hbd.2"; oId "uc010hbd.2"; nearest_ref "uc010hbd.2"; class_code "="; tss_id "TSS51884"; p_id "P51758";
chr22	hg19_knownGene	exon	50968333	50968514	.	-	.	gene_id "XLOC_056894"; transcript_id "5_00154083"; exon_number "10"; gene_name "uc010hbd.2"; oId "uc010hbd.2"; nearest_ref "uc010hbd.2"; class_code "="; tss_id "TSS51884"; p_id "P51758";
chr22	hg19_knownGene	exon	50964184	50964347	.	-	.	gene_id "XLOC_056894"; transcript_id "5_00154081"; exon_number "1"; gene_name "uc003bme.3"; oId "uc003bme.3"; nearest_ref "uc003bme.3"; class_code "="; tss_id "TSS51884"; p_id "P51757";
chr22	hg19_knownGene	exon	50964430	50964585	.	-	.	gene_id "XLOC_056894"; transcript_id "5_00154081"; exon_number "2"; gene_name "uc003bme.3"; oId "uc003bme.3"; nearest_ref "uc003bme.3"; class_code "="; tss_id "TSS51884"; p_id "P51757";
chr22	hg19_knownGene	exon	50964675	50964905	.	-	.	gene_id "XLOC_056894"; transcript_id "5_00154081"; exon_number "3"; gene_name "uc003bme.3"; oId "uc003bme.3"; nearest_ref "uc003bme.3"; class_code "="; tss_id "TSS51884"; p_id "P51757";
chr22	hg19_knownGene	exon	50965005	50965167	.	-	.	gene_id "XLOC_056894"; transcript_id "5_00154081"; exon_number "4"; gene_name "uc003bme.3"; oId "uc003bme.3"; nearest_ref "uc003bme.3"; class_code "="; tss_id "TSS51884"; p_id "P51757";
chr22	hg19_knownGene	exon	50965594	50965712	.	-	.	gene_id "XLOC_056894"; transcript_id "5_00154081"; exon_number "5"; gene_name "uc003bme.3"; oId "uc003bme.3"; nearest_ref "uc003bme.3"; class_code "="; tss_id "TSS51884"; p_id "P51757";
chr22	hg19_knownGene	exon	50966017	50966146	.	-	.	gene_id "XLOC_056894"; transcript_id "5_00154081"; exon_number "6"; gene_name "uc003bme.3"; oId "uc003bme.3"; nearest_ref "uc003bme.3"; class_code "="; tss_id "TSS51884"; p_id "P51757";
chr22	hg19_knownGene	exon	50966941	50967039	.	-	.	gene_id "XLOC_056894"; transcript_id "5_00154081"; exon_number "7"; gene_name "uc003bme.3"; oId "uc003bme.3"; nearest_ref "uc003bme.3"; class_code "="; tss_id "TSS51884"; p_id "P51757";
chr22	hg19_knownGene	exon	50967565	50967767	.	-	.	gene_id "XLOC_056894"; transcript_id "5_00154081"; exon_number "8"; gene_name "uc003bme.3"; oId "uc003bme.3"; nearest_ref "uc003bme.3"; class_code "="; tss_id "TSS51884"; p_id "P51757";
chr22	hg19_knownGene	exon	50967925	50968148	.	-	.	gene_id "XLOC_056894"; transcript_id "5_00154081"; exon_number "9"; gene_name "uc003bme.3"; oId "uc003bme.3"; nearest_ref "uc003bme.3"; class_code "="; tss_id "TSS51884"; p_id "P51757";
chr22	hg19_knownGene	exon	50968333	50968514	.	-	.	gene_id "XLOC_056894"; transcript_id "5_00154081"; exon_number "10"; gene_name "uc003bme.3"; oId "uc003bme.3"; nearest_ref "uc003bme.3"; class_code "="; tss_id "TSS51884"; p_id "P51757";
chr22	hg19_knownGene	exon	50964184	50964347	.	-	.	gene_id "XLOC_056894"; transcript_id "5_00154082"; exon_number "1"; gene_name "uc003bmf.3"; oId "uc003bmf.3"; nearest_ref "uc003bmf.3"; class_code "="; tss_id "TSS51884"; p_id "P51756";
chr22	hg19_knownGene	exon	50964430	50964570	.	-	.	gene_id "XLOC_056894"; transcript_id "5_00154082"; exon_number "2"; gene_name "uc003bmf.3"; oId "uc003bmf.3"; nearest_ref "uc003bmf.3"; class_code "="; tss_id "TSS51884"; p_id "P51756";
chr22	hg19_knownGene	exon	50964675	50964905	.	-	.	gene_id "XLOC_056894"; transcript_id "5_00154082"; exon_number "3"; gene_name "uc003bmf.3"; oId "uc003bmf.3"; nearest_ref "uc003bmf.3"; class_code "="; tss_id "TSS51884"; p_id "P51756";
chr22	hg19_knownGene	exon	50965005	50965167	.	-	.	gene_id "XLOC_056894"; transcript_id "5_00154082"; exon_number "4"; gene_name "uc003bmf.3"; oId "uc003bmf.3"; nearest_ref "uc003bmf.3"; class_code "="; tss_id "TSS51884"; p_id "P51756";
chr22	hg19_knownGene	exon	50965594	50965712	.	-	.	gene_id "XLOC_056894"; transcript_id "5_00154082"; exon_number "5"; gene_name "uc003bmf.3"; oId "uc003bmf.3"; nearest_ref "uc003bmf.3"; class_code "="; tss_id "TSS51884"; p_id "P51756";
chr22	hg19_knownGene	exon	50966017	50966146	.	-	.	gene_id "XLOC_056894"; transcript_id "5_00154082"; exon_number "6"; gene_name "uc003bmf.3"; oId "uc003bmf.3"; nearest_ref "uc003bmf.3"; class_code "="; tss_id "TSS51884"; p_id "P51756";
chr22	hg19_knownGene	exon	50967565	50967767	.	-	.	gene_id "XLOC_056894"; transcript_id "5_00154082"; exon_number "7"; gene_name "uc003bmf.3"; oId "uc003bmf.3"; nearest_ref "uc003bmf.3"; class_code "="; tss_id "TSS51884"; p_id "P51756";
chr22	hg19_knownGene	exon	50967925	50968148	.	-	.	gene_id "XLOC_056894"; transcript_id "5_00154082"; exon_number "8"; gene_name "uc003bmf.3"; oId "uc003bmf.3"; nearest_ref "uc003bmf.3"; class_code "="; tss_id "TSS51884"; p_id "P51756";
chr22	hg19_knownGene	exon	50968333	50968514	.	-	.	gene_id "XLOC_056894"; transcript_id "5_00154082"; exon_number "9"; gene_name "uc003bmf.3"; oId "uc003bmf.3"; nearest_ref "uc003bmf.3"; class_code "="; tss_id "TSS51884"; p_id "P51756";
chr22	hg19_knownGene	exon	50964184	50964347	.	-	.	gene_id "XLOC_056894"; transcript_id "5_00154080"; exon_number "1"; gene_name "uc003bmd.3"; oId "uc003bmd.3"; nearest_ref "uc003bmd.3"; class_code "="; tss_id "TSS51884"; p_id "P51758";
chr22	hg19_knownGene	exon	50964430	50964570	.	-	.	gene_id "XLOC_056894"; transcript_id "5_00154080"; exon_number "2"; gene_name "uc003bmd.3"; oId "uc003bmd.3"; nearest_ref "uc003bmd.3"; class_code "="; tss_id "TSS51884"; p_id "P51758";
chr22	hg19_knownGene	exon	50964675	50964905	.	-	.	gene_id "XLOC_056894"; transcript_id "5_00154080"; exon_number "3"; gene_name "uc003bmd.3"; oId "uc003bmd.3"; nearest_ref "uc003bmd.3"; class_code "="; tss_id "TSS51884"; p_id "P51758";
chr22	hg19_knownGene	exon	50965005	50965167	.	-	.	gene_id "XLOC_056894"; transcript_id "5_00154080"; exon_number "4"; gene_name "uc003bmd.3"; oId "uc003bmd.3"; nearest_ref "uc003bmd.3"; class_code "="; tss_id "TSS51884"; p_id "P51758";
chr22	hg19_knownGene	exon	50965594	50965712	.	-	.	gene_id "XLOC_056894"; transcript_id "5_00154080"; exon_number "5"; gene_name "uc003bmd.3"; oId "uc003bmd.3"; nearest_ref "uc003bmd.3"; class_code "="; tss_id "TSS51884"; p_id "P51758";
chr22	hg19_knownGene	exon	50966017	50966146	.	-	.	gene_id "XLOC_056894"; transcript_id "5_00154080"; exon_number "6"; gene_name "uc003bmd.3"; oId "uc003bmd.3"; nearest_ref "uc003bmd.3"; class_code "="; tss_id "TSS51884"; p_id "P51758";
chr22	hg19_knownGene	exon	50966941	50967039	.	-	.	gene_id "XLOC_056894"; transcript_id "5_00154080"; exon_number "7"; gene_name "uc003bmd.3"; oId "uc003bmd.3"; nearest_ref "uc003bmd.3"; class_code "="; tss_id "TSS51884"; p_id "P51758";
chr22	hg19_knownGene	exon	50967565	50967767	.	-	.	gene_id "XLOC_056894"; transcript_id "5_00154080"; exon_number "8"; gene_name "uc003bmd.3"; oId "uc003bmd.3"; nearest_ref "uc003bmd.3"; class_code "="; tss_id "TSS51884"; p_id "P51758";
chr22	hg19_knownGene	exon	50967925	50968160	.	-	.	gene_id "XLOC_056894"; transcript_id "5_00154080"; exon_number "9"; gene_name "uc003bmd.3"; oId "uc003bmd.3"; nearest_ref "uc003bmd.3"; class_code "="; tss_id "TSS51884"; p_id "P51758";
chr22	hg19_knownGene	exon	50968333	50968514	.	-	.	gene_id "XLOC_056894"; transcript_id "5_00154080"; exon_number "10"; gene_name "uc003bmd.3"; oId "uc003bmd.3"; nearest_ref "uc003bmd.3"; class_code "="; tss_id "TSS51884"; p_id "P51758";
chr22	hg19_knownGene	exon	50964184	50964347	.	-	.	gene_id "XLOC_056894"; transcript_id "5_00154079"; exon_number "1"; gene_name "uc003bmc.3"; oId "uc003bmc.3"; nearest_ref "uc003bmc.3"; class_code "="; tss_id "TSS51884"; p_id "P51758";
chr22	hg19_knownGene	exon	50964430	50964570	.	-	.	gene_id "XLOC_056894"; transcript_id "5_00154079"; exon_number "2"; gene_name "uc003bmc.3"; oId "uc003bmc.3"; nearest_ref "uc003bmc.3"; class_code "="; tss_id "TSS51884"; p_id "P51758";
chr22	hg19_knownGene	exon	50964675	50964905	.	-	.	gene_id "XLOC_056894"; transcript_id "5_00154079"; exon_number "3"; gene_name "uc003bmc.3"; oId "uc003bmc.3"; nearest_ref "uc003bmc.3"; class_code "="; tss_id "TSS51884"; p_id "P51758";
chr22	hg19_knownGene	exon	50965005	50965167	.	-	.	gene_id "XLOC_056894"; transcript_id "5_00154079"; exon_number "4"; gene_name "uc003bmc.3"; oId "uc003bmc.3"; nearest_ref "uc003bmc.3"; class_code "="; tss_id "TSS51884"; p_id "P51758";
chr22	hg19_knownGene	exon	50965594	50965712	.	-	.	gene_id "XLOC_056894"; transcript_id "5_00154079"; exon_number "5"; gene_name "uc003bmc.3"; oId "uc003bmc.3"; nearest_ref "uc003bmc.3"; class_code "="; tss_id "TSS51884"; p_id "P51758";
chr22	hg19_knownGene	exon	50966017	50966146	.	-	.	gene_id "XLOC_056894"; transcript_id "5_00154079"; exon_number "6"; gene_name "uc003bmc.3"; oId "uc003bmc.3"; nearest_ref "uc003bmc.3"; class_code "="; tss_id "TSS51884"; p_id "P51758";
chr22	hg19_knownGene	exon	50966941	50967039	.	-	.	gene_id "XLOC_056894"; transcript_id "5_00154079"; exon_number "7"; gene_name "uc003bmc.3"; oId "uc003bmc.3"; nearest_ref "uc003bmc.3"; class_code "="; tss_id "TSS51884"; p_id "P51758";
chr22	hg19_knownGene	exon	50967565	50967767	.	-	.	gene_id "XLOC_056894"; transcript_id "5_00154079"; exon_number "8"; gene_name "uc003bmc.3"; oId "uc003bmc.3"; nearest_ref "uc003bmc.3"; class_code "="; tss_id "TSS51884"; p_id "P51758";
chr22	hg19_knownGene	exon	50967925	50968148	.	-	.	gene_id "XLOC_056894"; transcript_id "5_00154079"; exon_number "9"; gene_name "uc003bmc.3"; oId "uc003bmc.3"; nearest_ref "uc003bmc.3"; class_code "="; tss_id "TSS51884"; p_id "P51758";
chr22	hg19_knownGene	exon	50968333	50968514	.	-	.	gene_id "XLOC_056894"; transcript_id "5_00154079"; exon_number "10"; gene_name "uc003bmc.3"; oId "uc003bmc.3"; nearest_ref "uc003bmc.3"; class_code "="; tss_id "TSS51884"; p_id "P51758";
chr22	hg19_knownGene	exon	50965626	50966146	.	-	.	gene_id "XLOC_056894"; transcript_id "5_00154084"; exon_number "1"; gene_name "uc011arz.1"; oId "uc011arz.1"; nearest_ref "uc011arz.1"; class_code "="; tss_id "TSS51884"; p_id "P51755";
chr22	hg19_knownGene	exon	50966941	50967039	.	-	.	gene_id "XLOC_056894"; transcript_id "5_00154084"; exon_number "2"; gene_name "uc011arz.1"; oId "uc011arz.1"; nearest_ref "uc011arz.1"; class_code "="; tss_id "TSS51884"; p_id "P51755";
chr22	hg19_knownGene	exon	50967565	50967767	.	-	.	gene_id "XLOC_056894"; transcript_id "5_00154084"; exon_number "3"; gene_name "uc011arz.1"; oId "uc011arz.1"; nearest_ref "uc011arz.1"; class_code "="; tss_id "TSS51884"; p_id "P51755";
chr22	hg19_knownGene	exon	50967925	50968148	.	-	.	gene_id "XLOC_056894"; transcript_id "5_00154084"; exon_number "4"; gene_name "uc011arz.1"; oId "uc011arz.1"; nearest_ref "uc011arz.1"; class_code "="; tss_id "TSS51884"; p_id "P51755";
chr22	hg19_knownGene	exon	50968333	50968514	.	-	.	gene_id "XLOC_056894"; transcript_id "5_00154084"; exon_number "5"; gene_name "uc011arz.1"; oId "uc011arz.1"; nearest_ref "uc011arz.1"; class_code "="; tss_id "TSS51884"; p_id "P51755";
chr22	hg19_knownGene	exon	50968838	50968989	.	-	.	gene_id "XLOC_056895"; transcript_id "5_00154085"; exon_number "1"; gene_name "uc003bmg.2"; oId "uc003bmg.2"; nearest_ref "uc003bmg.2"; class_code "="; tss_id "TSS51885"; p_id "P51761";
chr22	hg19_knownGene	exon	50969141	50969281	.	-	.	gene_id "XLOC_056895"; transcript_id "5_00154085"; exon_number "2"; gene_name "uc003bmg.2"; oId "uc003bmg.2"; nearest_ref "uc003bmg.2"; class_code "="; tss_id "TSS51885"; p_id "P51761";
chr22	hg19_knownGene	exon	50969366	50969487	.	-	.	gene_id "XLOC_056895"; transcript_id "5_00154085"; exon_number "3"; gene_name "uc003bmg.2"; oId "uc003bmg.2"; nearest_ref "uc003bmg.2"; class_code "="; tss_id "TSS51885"; p_id "P51761";
chr22	hg19_knownGene	exon	50969620	50969724	.	-	.	gene_id "XLOC_056895"; transcript_id "5_00154085"; exon_number "4"; gene_name "uc003bmg.2"; oId "uc003bmg.2"; nearest_ref "uc003bmg.2"; class_code "="; tss_id "TSS51885"; p_id "P51761";
chr22	hg19_knownGene	exon	50969999	50970131	.	-	.	gene_id "XLOC_056895"; transcript_id "5_00154085"; exon_number "5"; gene_name "uc003bmg.2"; oId "uc003bmg.2"; nearest_ref "uc003bmg.2"; class_code "="; tss_id "TSS51885"; p_id "P51761";
chr22	hg19_knownGene	exon	50970398	50970540	.	-	.	gene_id "XLOC_056895"; transcript_id "5_00154085"; exon_number "6"; gene_name "uc003bmg.2"; oId "uc003bmg.2"; nearest_ref "uc003bmg.2"; class_code "="; tss_id "TSS51885"; p_id "P51761";
chr22	hg19_knownGene	exon	50968838	50968989	.	-	.	gene_id "XLOC_056895"; transcript_id "5_00154086"; exon_number "1"; gene_name "uc003bmh.2"; oId "uc003bmh.2"; nearest_ref "uc003bmh.2"; class_code "="; tss_id "TSS51886"; p_id "P51760";
chr22	hg19_knownGene	exon	50969141	50969281	.	-	.	gene_id "XLOC_056895"; transcript_id "5_00154086"; exon_number "2"; gene_name "uc003bmh.2"; oId "uc003bmh.2"; nearest_ref "uc003bmh.2"; class_code "="; tss_id "TSS51886"; p_id "P51760";
chr22	hg19_knownGene	exon	50969366	50969487	.	-	.	gene_id "XLOC_056895"; transcript_id "5_00154086"; exon_number "3"; gene_name "uc003bmh.2"; oId "uc003bmh.2"; nearest_ref "uc003bmh.2"; class_code "="; tss_id "TSS51886"; p_id "P51760";
chr22	hg19_knownGene	exon	50969620	50969724	.	-	.	gene_id "XLOC_056895"; transcript_id "5_00154086"; exon_number "4"; gene_name "uc003bmh.2"; oId "uc003bmh.2"; nearest_ref "uc003bmh.2"; class_code "="; tss_id "TSS51886"; p_id "P51760";
chr22	hg19_knownGene	exon	50969999	50970202	.	-	.	gene_id "XLOC_056895"; transcript_id "5_00154086"; exon_number "5"; gene_name "uc003bmh.2"; oId "uc003bmh.2"; nearest_ref "uc003bmh.2"; class_code "="; tss_id "TSS51886"; p_id "P51760";
chr22	hg19_knownGene	exon	50970398	50970540	.	-	.	gene_id "XLOC_056895"; transcript_id "5_00154086"; exon_number "6"; gene_name "uc003bmh.2"; oId "uc003bmh.2"; nearest_ref "uc003bmh.2"; class_code "="; tss_id "TSS51886"; p_id "P51760";
chr22	hg19_knownGene	exon	50970906	50971008	.	-	.	gene_id "XLOC_056895"; transcript_id "5_00154086"; exon_number "7"; gene_name "uc003bmh.2"; oId "uc003bmh.2"; nearest_ref "uc003bmh.2"; class_code "="; tss_id "TSS51886"; p_id "P51760";
chr22	Cufflinks	exon	50981074	50981285	.	-	.	gene_id "XLOC_056896"; transcript_id "5_00154771"; exon_number "1"; oId "SC4.21390.1"; class_code "u";
chr22	hg19_knownGene	exon	50989542	50989831	.	-	.	gene_id "XLOC_056897"; transcript_id "5_00154087"; exon_number "1"; gene_name "uc003bmj.3"; oId "uc003bmj.3"; nearest_ref "uc003bmj.3"; class_code "="; tss_id "TSS51887"; p_id "P51762";
chr22	hg19_knownGene	exon	50994726	50994861	.	-	.	gene_id "XLOC_056897"; transcript_id "5_00154087"; exon_number "2"; gene_name "uc003bmj.3"; oId "uc003bmj.3"; nearest_ref "uc003bmj.3"; class_code "="; tss_id "TSS51887"; p_id "P51762";
chr22	hg19_knownGene	exon	50989542	50989831	.	-	.	gene_id "XLOC_056897"; transcript_id "5_00154088"; exon_number "1"; gene_name "uc010hbe.2"; oId "uc010hbe.2"; nearest_ref "uc010hbe.2"; class_code "="; tss_id "TSS51888"; p_id "P51762";
chr22	hg19_knownGene	exon	50994726	50994834	.	-	.	gene_id "XLOC_056897"; transcript_id "5_00154088"; exon_number "2"; gene_name "uc010hbe.2"; oId "uc010hbe.2"; nearest_ref "uc010hbe.2"; class_code "="; tss_id "TSS51888"; p_id "P51762";
chr22	hg19_knownGene	exon	51001287	51001328	.	-	.	gene_id "XLOC_056897"; transcript_id "5_00154088"; exon_number "3"; gene_name "uc010hbe.2"; oId "uc010hbe.2"; nearest_ref "uc010hbe.2"; class_code "="; tss_id "TSS51888"; p_id "P51762";
chr22	Cufflinks	exon	51007278	51007850	.	-	.	gene_id "XLOC_056898"; transcript_id "5_00155113"; exon_number "1"; gene_name "uc003bmu.2"; oId "upf3.14551.1"; nearest_ref "uc003bmu.2"; class_code "j"; tss_id "TSS51889";
chr22	Cufflinks	exon	51008005	51008097	.	-	.	gene_id "XLOC_056898"; transcript_id "5_00155113"; exon_number "2"; gene_name "uc003bmu.2"; oId "upf3.14551.1"; nearest_ref "uc003bmu.2"; class_code "j"; tss_id "TSS51889";
chr22	Cufflinks	exon	51008722	51008835	.	-	.	gene_id "XLOC_056898"; transcript_id "5_00155113"; exon_number "3"; gene_name "uc003bmu.2"; oId "upf3.14551.1"; nearest_ref "uc003bmu.2"; class_code "j"; tss_id "TSS51889";
chr22	Cufflinks	exon	51009320	51009472	.	-	.	gene_id "XLOC_056898"; transcript_id "5_00155113"; exon_number "4"; gene_name "uc003bmu.2"; oId "upf3.14551.1"; nearest_ref "uc003bmu.2"; class_code "j"; tss_id "TSS51889";
chr22	Cufflinks	exon	51009587	51009721	.	-	.	gene_id "XLOC_056898"; transcript_id "5_00155113"; exon_number "5"; gene_name "uc003bmu.2"; oId "upf3.14551.1"; nearest_ref "uc003bmu.2"; class_code "j"; tss_id "TSS51889";
chr22	Cufflinks	exon	51009804	51009968	.	-	.	gene_id "XLOC_056898"; transcript_id "5_00155113"; exon_number "6"; gene_name "uc003bmu.2"; oId "upf3.14551.1"; nearest_ref "uc003bmu.2"; class_code "j"; tss_id "TSS51889";
chr22	Cufflinks	exon	51010435	51010551	.	-	.	gene_id "XLOC_056898"; transcript_id "5_00155113"; exon_number "7"; gene_name "uc003bmu.2"; oId "upf3.14551.1"; nearest_ref "uc003bmu.2"; class_code "j"; tss_id "TSS51889";
chr22	Cufflinks	exon	51010632	51010737	.	-	.	gene_id "XLOC_056898"; transcript_id "5_00155113"; exon_number "8"; gene_name "uc003bmu.2"; oId "upf3.14551.1"; nearest_ref "uc003bmu.2"; class_code "j"; tss_id "TSS51889";
chr22	Cufflinks	exon	51011304	51011489	.	-	.	gene_id "XLOC_056898"; transcript_id "5_00155113"; exon_number "9"; gene_name "uc003bmu.2"; oId "upf3.14551.1"; nearest_ref "uc003bmu.2"; class_code "j"; tss_id "TSS51889";
chr22	Cufflinks	exon	51011949	51012144	.	-	.	gene_id "XLOC_056898"; transcript_id "5_00155113"; exon_number "10"; gene_name "uc003bmu.2"; oId "upf3.14551.1"; nearest_ref "uc003bmu.2"; class_code "j"; tss_id "TSS51889";
chr22	Cufflinks	exon	51012764	51012848	.	-	.	gene_id "XLOC_056898"; transcript_id "5_00155113"; exon_number "11"; gene_name "uc003bmu.2"; oId "upf3.14551.1"; nearest_ref "uc003bmu.2"; class_code "j"; tss_id "TSS51889";
chr22	Cufflinks	exon	51012922	51013029	.	-	.	gene_id "XLOC_056898"; transcript_id "5_00155113"; exon_number "12"; gene_name "uc003bmu.2"; oId "upf3.14551.1"; nearest_ref "uc003bmu.2"; class_code "j"; tss_id "TSS51889";
chr22	Cufflinks	exon	51014464	51014541	.	-	.	gene_id "XLOC_056898"; transcript_id "5_00155113"; exon_number "13"; gene_name "uc003bmu.2"; oId "upf3.14551.1"; nearest_ref "uc003bmu.2"; class_code "j"; tss_id "TSS51889";
chr22	Cufflinks	exon	51014627	51014764	.	-	.	gene_id "XLOC_056898"; transcript_id "5_00155113"; exon_number "14"; gene_name "uc003bmu.2"; oId "upf3.14551.1"; nearest_ref "uc003bmu.2"; class_code "j"; tss_id "TSS51889";
chr22	Cufflinks	exon	51014965	51015066	.	-	.	gene_id "XLOC_056898"; transcript_id "5_00155113"; exon_number "15"; gene_name "uc003bmu.2"; oId "upf3.14551.1"; nearest_ref "uc003bmu.2"; class_code "j"; tss_id "TSS51889";
chr22	Cufflinks	exon	51015286	51015463	.	-	.	gene_id "XLOC_056898"; transcript_id "5_00155113"; exon_number "16"; gene_name "uc003bmu.2"; oId "upf3.14551.1"; nearest_ref "uc003bmu.2"; class_code "j"; tss_id "TSS51889";
chr22	Cufflinks	exon	51015753	51015892	.	-	.	gene_id "XLOC_056898"; transcript_id "5_00155113"; exon_number "17"; gene_name "uc003bmu.2"; oId "upf3.14551.1"; nearest_ref "uc003bmu.2"; class_code "j"; tss_id "TSS51889";
chr22	Cufflinks	exon	51016204	51016363	.	-	.	gene_id "XLOC_056898"; transcript_id "5_00155113"; exon_number "18"; gene_name "uc003bmu.2"; oId "upf3.14551.1"; nearest_ref "uc003bmu.2"; class_code "j"; tss_id "TSS51889";
chr22	Cufflinks	exon	51016978	51017088	.	-	.	gene_id "XLOC_056898"; transcript_id "5_00155113"; exon_number "19"; gene_name "uc003bmu.2"; oId "upf3.14551.1"; nearest_ref "uc003bmu.2"; class_code "j"; tss_id "TSS51889";
chr22	Cufflinks	exon	51017465	51017684	.	-	.	gene_id "XLOC_056898"; transcript_id "5_00155113"; exon_number "20"; gene_name "uc003bmu.2"; oId "upf3.14551.1"; nearest_ref "uc003bmu.2"; class_code "j"; tss_id "TSS51889";
chr22	Cufflinks	exon	51017855	51017936	.	-	.	gene_id "XLOC_056898"; transcript_id "5_00155113"; exon_number "21"; gene_name "uc003bmu.2"; oId "upf3.14551.1"; nearest_ref "uc003bmu.2"; class_code "j"; tss_id "TSS51889";
chr22	Cufflinks	exon	51018156	51018231	.	-	.	gene_id "XLOC_056898"; transcript_id "5_00155113"; exon_number "22"; gene_name "uc003bmu.2"; oId "upf3.14551.1"; nearest_ref "uc003bmu.2"; class_code "j"; tss_id "TSS51889";
chr22	Cufflinks	exon	51018403	51018511	.	-	.	gene_id "XLOC_056898"; transcript_id "5_00155113"; exon_number "23"; gene_name "uc003bmu.2"; oId "upf3.14551.1"; nearest_ref "uc003bmu.2"; class_code "j"; tss_id "TSS51889";
chr22	Cufflinks	exon	51018619	51018845	.	-	.	gene_id "XLOC_056898"; transcript_id "5_00155113"; exon_number "24"; gene_name "uc003bmu.2"; oId "upf3.14551.1"; nearest_ref "uc003bmu.2"; class_code "j"; tss_id "TSS51889";
chr22	Cufflinks	exon	51018994	51019089	.	-	.	gene_id "XLOC_056898"; transcript_id "5_00155113"; exon_number "25"; gene_name "uc003bmu.2"; oId "upf3.14551.1"; nearest_ref "uc003bmu.2"; class_code "j"; tss_id "TSS51889";
chr22	Cufflinks	exon	51020178	51020291	.	-	.	gene_id "XLOC_056898"; transcript_id "5_00155113"; exon_number "26"; gene_name "uc003bmu.2"; oId "upf3.14551.1"; nearest_ref "uc003bmu.2"; class_code "j"; tss_id "TSS51889";
chr22	Cufflinks	exon	51020678	51020786	.	-	.	gene_id "XLOC_056898"; transcript_id "5_00155113"; exon_number "27"; gene_name "uc003bmu.2"; oId "upf3.14551.1"; nearest_ref "uc003bmu.2"; class_code "j"; tss_id "TSS51889";
chr22	Cufflinks	exon	51020987	51021428	.	-	.	gene_id "XLOC_056898"; transcript_id "5_00155113"; exon_number "28"; gene_name "uc003bmu.2"; oId "upf3.14551.1"; nearest_ref "uc003bmu.2"; class_code "j"; tss_id "TSS51889";
chr22	Cufflinks	exon	51007289	51007510	.	-	.	gene_id "XLOC_056898"; transcript_id "5_00155845"; exon_number "1"; gene_name "uc003bmu.2"; oId "upf1_r4.25522.2"; nearest_ref "uc003bmu.2"; class_code "j"; tss_id "TSS51890";
chr22	Cufflinks	exon	51007765	51007850	.	-	.	gene_id "XLOC_056898"; transcript_id "5_00155845"; exon_number "2"; gene_name "uc003bmu.2"; oId "upf1_r4.25522.2"; nearest_ref "uc003bmu.2"; class_code "j"; tss_id "TSS51890";
chr22	Cufflinks	exon	51008005	51008097	.	-	.	gene_id "XLOC_056898"; transcript_id "5_00155845"; exon_number "3"; gene_name "uc003bmu.2"; oId "upf1_r4.25522.2"; nearest_ref "uc003bmu.2"; class_code "j"; tss_id "TSS51890";
chr22	Cufflinks	exon	51008722	51008835	.	-	.	gene_id "XLOC_056898"; transcript_id "5_00155845"; exon_number "4"; gene_name "uc003bmu.2"; oId "upf1_r4.25522.2"; nearest_ref "uc003bmu.2"; class_code "j"; tss_id "TSS51890";
chr22	Cufflinks	exon	51009320	51009472	.	-	.	gene_id "XLOC_056898"; transcript_id "5_00155845"; exon_number "5"; gene_name "uc003bmu.2"; oId "upf1_r4.25522.2"; nearest_ref "uc003bmu.2"; class_code "j"; tss_id "TSS51890";
chr22	Cufflinks	exon	51009587	51009968	.	-	.	gene_id "XLOC_056898"; transcript_id "5_00155845"; exon_number "6"; gene_name "uc003bmu.2"; oId "upf1_r4.25522.2"; nearest_ref "uc003bmu.2"; class_code "j"; tss_id "TSS51890";
chr22	Cufflinks	exon	51010435	51010551	.	-	.	gene_id "XLOC_056898"; transcript_id "5_00155845"; exon_number "7"; gene_name "uc003bmu.2"; oId "upf1_r4.25522.2"; nearest_ref "uc003bmu.2"; class_code "j"; tss_id "TSS51890";
chr22	Cufflinks	exon	51010632	51010737	.	-	.	gene_id "XLOC_056898"; transcript_id "5_00155845"; exon_number "8"; gene_name "uc003bmu.2"; oId "upf1_r4.25522.2"; nearest_ref "uc003bmu.2"; class_code "j"; tss_id "TSS51890";
chr22	Cufflinks	exon	51011304	51011489	.	-	.	gene_id "XLOC_056898"; transcript_id "5_00155845"; exon_number "9"; gene_name "uc003bmu.2"; oId "upf1_r4.25522.2"; nearest_ref "uc003bmu.2"; class_code "j"; tss_id "TSS51890";
chr22	Cufflinks	exon	51011949	51012144	.	-	.	gene_id "XLOC_056898"; transcript_id "5_00155845"; exon_number "10"; gene_name "uc003bmu.2"; oId "upf1_r4.25522.2"; nearest_ref "uc003bmu.2"; class_code "j"; tss_id "TSS51890";
chr22	Cufflinks	exon	51012237	51012350	.	-	.	gene_id "XLOC_056898"; transcript_id "5_00155845"; exon_number "11"; gene_name "uc003bmu.2"; oId "upf1_r4.25522.2"; nearest_ref "uc003bmu.2"; class_code "j"; tss_id "TSS51890";
chr22	Cufflinks	exon	51012764	51012848	.	-	.	gene_id "XLOC_056898"; transcript_id "5_00155845"; exon_number "12"; gene_name "uc003bmu.2"; oId "upf1_r4.25522.2"; nearest_ref "uc003bmu.2"; class_code "j"; tss_id "TSS51890";
chr22	Cufflinks	exon	51012922	51013029	.	-	.	gene_id "XLOC_056898"; transcript_id "5_00155845"; exon_number "13"; gene_name "uc003bmu.2"; oId "upf1_r4.25522.2"; nearest_ref "uc003bmu.2"; class_code "j"; tss_id "TSS51890";
chr22	Cufflinks	exon	51014464	51014541	.	-	.	gene_id "XLOC_056898"; transcript_id "5_00155845"; exon_number "14"; gene_name "uc003bmu.2"; oId "upf1_r4.25522.2"; nearest_ref "uc003bmu.2"; class_code "j"; tss_id "TSS51890";
chr22	Cufflinks	exon	51014627	51014764	.	-	.	gene_id "XLOC_056898"; transcript_id "5_00155845"; exon_number "15"; gene_name "uc003bmu.2"; oId "upf1_r4.25522.2"; nearest_ref "uc003bmu.2"; class_code "j"; tss_id "TSS51890";
chr22	Cufflinks	exon	51014965	51015066	.	-	.	gene_id "XLOC_056898"; transcript_id "5_00155845"; exon_number "16"; gene_name "uc003bmu.2"; oId "upf1_r4.25522.2"; nearest_ref "uc003bmu.2"; class_code "j"; tss_id "TSS51890";
chr22	Cufflinks	exon	51015286	51015463	.	-	.	gene_id "XLOC_056898"; transcript_id "5_00155845"; exon_number "17"; gene_name "uc003bmu.2"; oId "upf1_r4.25522.2"; nearest_ref "uc003bmu.2"; class_code "j"; tss_id "TSS51890";
chr22	Cufflinks	exon	51015753	51015892	.	-	.	gene_id "XLOC_056898"; transcript_id "5_00155845"; exon_number "18"; gene_name "uc003bmu.2"; oId "upf1_r4.25522.2"; nearest_ref "uc003bmu.2"; class_code "j"; tss_id "TSS51890";
chr22	Cufflinks	exon	51016204	51016363	.	-	.	gene_id "XLOC_056898"; transcript_id "5_00155845"; exon_number "19"; gene_name "uc003bmu.2"; oId "upf1_r4.25522.2"; nearest_ref "uc003bmu.2"; class_code "j"; tss_id "TSS51890";
chr22	Cufflinks	exon	51016978	51017088	.	-	.	gene_id "XLOC_056898"; transcript_id "5_00155845"; exon_number "20"; gene_name "uc003bmu.2"; oId "upf1_r4.25522.2"; nearest_ref "uc003bmu.2"; class_code "j"; tss_id "TSS51890";
chr22	Cufflinks	exon	51017465	51017684	.	-	.	gene_id "XLOC_056898"; transcript_id "5_00155845"; exon_number "21"; gene_name "uc003bmu.2"; oId "upf1_r4.25522.2"; nearest_ref "uc003bmu.2"; class_code "j"; tss_id "TSS51890";
chr22	Cufflinks	exon	51017855	51017936	.	-	.	gene_id "XLOC_056898"; transcript_id "5_00155845"; exon_number "22"; gene_name "uc003bmu.2"; oId "upf1_r4.25522.2"; nearest_ref "uc003bmu.2"; class_code "j"; tss_id "TSS51890";
chr22	Cufflinks	exon	51018156	51018259	.	-	.	gene_id "XLOC_056898"; transcript_id "5_00155845"; exon_number "23"; gene_name "uc003bmu.2"; oId "upf1_r4.25522.2"; nearest_ref "uc003bmu.2"; class_code "j"; tss_id "TSS51890";
chr22	Cufflinks	exon	51018619	51018700	.	-	.	gene_id "XLOC_056898"; transcript_id "5_00155845"; exon_number "24"; gene_name "uc003bmu.2"; oId "upf1_r4.25522.2"; nearest_ref "uc003bmu.2"; class_code "j"; tss_id "TSS51890";
chr22	Cufflinks	exon	51018787	51018845	.	-	.	gene_id "XLOC_056898"; transcript_id "5_00155845"; exon_number "25"; gene_name "uc003bmu.2"; oId "upf1_r4.25522.2"; nearest_ref "uc003bmu.2"; class_code "j"; tss_id "TSS51890";
chr22	Cufflinks	exon	51018994	51019089	.	-	.	gene_id "XLOC_056898"; transcript_id "5_00155845"; exon_number "26"; gene_name "uc003bmu.2"; oId "upf1_r4.25522.2"; nearest_ref "uc003bmu.2"; class_code "j"; tss_id "TSS51890";
chr22	Cufflinks	exon	51019849	51020164	.	-	.	gene_id "XLOC_056898"; transcript_id "5_00155845"; exon_number "27"; gene_name "uc003bmu.2"; oId "upf1_r4.25522.2"; nearest_ref "uc003bmu.2"; class_code "j"; tss_id "TSS51890";
chr22	Cufflinks	exon	51007289	51007850	.	-	.	gene_id "XLOC_056898"; transcript_id "5_00155846"; exon_number "1"; gene_name "uc003bmu.2"; oId "upf1_r4.25522.1"; nearest_ref "uc003bmu.2"; class_code "j"; tss_id "TSS51889";
chr22	Cufflinks	exon	51008005	51008097	.	-	.	gene_id "XLOC_056898"; transcript_id "5_00155846"; exon_number "2"; gene_name "uc003bmu.2"; oId "upf1_r4.25522.1"; nearest_ref "uc003bmu.2"; class_code "j"; tss_id "TSS51889";
chr22	Cufflinks	exon	51008722	51008835	.	-	.	gene_id "XLOC_056898"; transcript_id "5_00155846"; exon_number "3"; gene_name "uc003bmu.2"; oId "upf1_r4.25522.1"; nearest_ref "uc003bmu.2"; class_code "j"; tss_id "TSS51889";
chr22	Cufflinks	exon	51009320	51009472	.	-	.	gene_id "XLOC_056898"; transcript_id "5_00155846"; exon_number "4"; gene_name "uc003bmu.2"; oId "upf1_r4.25522.1"; nearest_ref "uc003bmu.2"; class_code "j"; tss_id "TSS51889";
chr22	Cufflinks	exon	51009587	51009721	.	-	.	gene_id "XLOC_056898"; transcript_id "5_00155846"; exon_number "5"; gene_name "uc003bmu.2"; oId "upf1_r4.25522.1"; nearest_ref "uc003bmu.2"; class_code "j"; tss_id "TSS51889";
chr22	Cufflinks	exon	51009804	51009968	.	-	.	gene_id "XLOC_056898"; transcript_id "5_00155846"; exon_number "6"; gene_name "uc003bmu.2"; oId "upf1_r4.25522.1"; nearest_ref "uc003bmu.2"; class_code "j"; tss_id "TSS51889";
chr22	Cufflinks	exon	51010435	51010551	.	-	.	gene_id "XLOC_056898"; transcript_id "5_00155846"; exon_number "7"; gene_name "uc003bmu.2"; oId "upf1_r4.25522.1"; nearest_ref "uc003bmu.2"; class_code "j"; tss_id "TSS51889";
chr22	Cufflinks	exon	51010632	51010737	.	-	.	gene_id "XLOC_056898"; transcript_id "5_00155846"; exon_number "8"; gene_name "uc003bmu.2"; oId "upf1_r4.25522.1"; nearest_ref "uc003bmu.2"; class_code "j"; tss_id "TSS51889";
chr22	Cufflinks	exon	51011304	51011489	.	-	.	gene_id "XLOC_056898"; transcript_id "5_00155846"; exon_number "9"; gene_name "uc003bmu.2"; oId "upf1_r4.25522.1"; nearest_ref "uc003bmu.2"; class_code "j"; tss_id "TSS51889";
chr22	Cufflinks	exon	51011949	51012144	.	-	.	gene_id "XLOC_056898"; transcript_id "5_00155846"; exon_number "10"; gene_name "uc003bmu.2"; oId "upf1_r4.25522.1"; nearest_ref "uc003bmu.2"; class_code "j"; tss_id "TSS51889";
chr22	Cufflinks	exon	51012764	51012848	.	-	.	gene_id "XLOC_056898"; transcript_id "5_00155846"; exon_number "11"; gene_name "uc003bmu.2"; oId "upf1_r4.25522.1"; nearest_ref "uc003bmu.2"; class_code "j"; tss_id "TSS51889";
chr22	Cufflinks	exon	51012922	51013029	.	-	.	gene_id "XLOC_056898"; transcript_id "5_00155846"; exon_number "12"; gene_name "uc003bmu.2"; oId "upf1_r4.25522.1"; nearest_ref "uc003bmu.2"; class_code "j"; tss_id "TSS51889";
chr22	Cufflinks	exon	51014464	51014541	.	-	.	gene_id "XLOC_056898"; transcript_id "5_00155846"; exon_number "13"; gene_name "uc003bmu.2"; oId "upf1_r4.25522.1"; nearest_ref "uc003bmu.2"; class_code "j"; tss_id "TSS51889";
chr22	Cufflinks	exon	51014627	51014764	.	-	.	gene_id "XLOC_056898"; transcript_id "5_00155846"; exon_number "14"; gene_name "uc003bmu.2"; oId "upf1_r4.25522.1"; nearest_ref "uc003bmu.2"; class_code "j"; tss_id "TSS51889";
chr22	Cufflinks	exon	51014965	51015066	.	-	.	gene_id "XLOC_056898"; transcript_id "5_00155846"; exon_number "15"; gene_name "uc003bmu.2"; oId "upf1_r4.25522.1"; nearest_ref "uc003bmu.2"; class_code "j"; tss_id "TSS51889";
chr22	Cufflinks	exon	51015286	51015463	.	-	.	gene_id "XLOC_056898"; transcript_id "5_00155846"; exon_number "16"; gene_name "uc003bmu.2"; oId "upf1_r4.25522.1"; nearest_ref "uc003bmu.2"; class_code "j"; tss_id "TSS51889";
chr22	Cufflinks	exon	51015753	51015892	.	-	.	gene_id "XLOC_056898"; transcript_id "5_00155846"; exon_number "17"; gene_name "uc003bmu.2"; oId "upf1_r4.25522.1"; nearest_ref "uc003bmu.2"; class_code "j"; tss_id "TSS51889";
chr22	Cufflinks	exon	51016204	51016363	.	-	.	gene_id "XLOC_056898"; transcript_id "5_00155846"; exon_number "18"; gene_name "uc003bmu.2"; oId "upf1_r4.25522.1"; nearest_ref "uc003bmu.2"; class_code "j"; tss_id "TSS51889";
chr22	Cufflinks	exon	51016978	51017088	.	-	.	gene_id "XLOC_056898"; transcript_id "5_00155846"; exon_number "19"; gene_name "uc003bmu.2"; oId "upf1_r4.25522.1"; nearest_ref "uc003bmu.2"; class_code "j"; tss_id "TSS51889";
chr22	Cufflinks	exon	51017465	51017684	.	-	.	gene_id "XLOC_056898"; transcript_id "5_00155846"; exon_number "20"; gene_name "uc003bmu.2"; oId "upf1_r4.25522.1"; nearest_ref "uc003bmu.2"; class_code "j"; tss_id "TSS51889";
chr22	Cufflinks	exon	51017855	51017936	.	-	.	gene_id "XLOC_056898"; transcript_id "5_00155846"; exon_number "21"; gene_name "uc003bmu.2"; oId "upf1_r4.25522.1"; nearest_ref "uc003bmu.2"; class_code "j"; tss_id "TSS51889";
chr22	Cufflinks	exon	51018156	51018231	.	-	.	gene_id "XLOC_056898"; transcript_id "5_00155846"; exon_number "22"; gene_name "uc003bmu.2"; oId "upf1_r4.25522.1"; nearest_ref "uc003bmu.2"; class_code "j"; tss_id "TSS51889";
chr22	Cufflinks	exon	51018403	51018511	.	-	.	gene_id "XLOC_056898"; transcript_id "5_00155846"; exon_number "23"; gene_name "uc003bmu.2"; oId "upf1_r4.25522.1"; nearest_ref "uc003bmu.2"; class_code "j"; tss_id "TSS51889";
chr22	Cufflinks	exon	51018619	51018845	.	-	.	gene_id "XLOC_056898"; transcript_id "5_00155846"; exon_number "24"; gene_name "uc003bmu.2"; oId "upf1_r4.25522.1"; nearest_ref "uc003bmu.2"; class_code "j"; tss_id "TSS51889";
chr22	Cufflinks	exon	51018994	51019089	.	-	.	gene_id "XLOC_056898"; transcript_id "5_00155846"; exon_number "25"; gene_name "uc003bmu.2"; oId "upf1_r4.25522.1"; nearest_ref "uc003bmu.2"; class_code "j"; tss_id "TSS51889";
chr22	Cufflinks	exon	51019849	51019996	.	-	.	gene_id "XLOC_056898"; transcript_id "5_00155846"; exon_number "26"; gene_name "uc003bmu.2"; oId "upf1_r4.25522.1"; nearest_ref "uc003bmu.2"; class_code "j"; tss_id "TSS51889";
chr22	Cufflinks	exon	51020178	51020291	.	-	.	gene_id "XLOC_056898"; transcript_id "5_00155846"; exon_number "27"; gene_name "uc003bmu.2"; oId "upf1_r4.25522.1"; nearest_ref "uc003bmu.2"; class_code "j"; tss_id "TSS51889";
chr22	Cufflinks	exon	51020678	51020786	.	-	.	gene_id "XLOC_056898"; transcript_id "5_00155846"; exon_number "28"; gene_name "uc003bmu.2"; oId "upf1_r4.25522.1"; nearest_ref "uc003bmu.2"; class_code "j"; tss_id "TSS51889";
chr22	Cufflinks	exon	51020987	51021446	.	-	.	gene_id "XLOC_056898"; transcript_id "5_00155846"; exon_number "29"; gene_name "uc003bmu.2"; oId "upf1_r4.25522.1"; nearest_ref "uc003bmu.2"; class_code "j"; tss_id "TSS51889";
chr22	hg19_knownGene	exon	51007291	51007510	.	-	.	gene_id "XLOC_056898"; transcript_id "5_00154089"; exon_number "1"; gene_name "uc003bmk.3"; oId "uc003bmk.3"; nearest_ref "uc003bmk.3"; class_code "="; tss_id "TSS51891"; p_id "P51769";
chr22	hg19_knownGene	exon	51007765	51007850	.	-	.	gene_id "XLOC_056898"; transcript_id "5_00154089"; exon_number "2"; gene_name "uc003bmk.3"; oId "uc003bmk.3"; nearest_ref "uc003bmk.3"; class_code "="; tss_id "TSS51891"; p_id "P51769";
chr22	hg19_knownGene	exon	51008005	51008097	.	-	.	gene_id "XLOC_056898"; transcript_id "5_00154089"; exon_number "3"; gene_name "uc003bmk.3"; oId "uc003bmk.3"; nearest_ref "uc003bmk.3"; class_code "="; tss_id "TSS51891"; p_id "P51769";
chr22	hg19_knownGene	exon	51008722	51008835	.	-	.	gene_id "XLOC_056898"; transcript_id "5_00154089"; exon_number "4"; gene_name "uc003bmk.3"; oId "uc003bmk.3"; nearest_ref "uc003bmk.3"; class_code "="; tss_id "TSS51891"; p_id "P51769";
chr22	hg19_knownGene	exon	51009320	51009472	.	-	.	gene_id "XLOC_056898"; transcript_id "5_00154089"; exon_number "5"; gene_name "uc003bmk.3"; oId "uc003bmk.3"; nearest_ref "uc003bmk.3"; class_code "="; tss_id "TSS51891"; p_id "P51769";
chr22	hg19_knownGene	exon	51009587	51009721	.	-	.	gene_id "XLOC_056898"; transcript_id "5_00154089"; exon_number "6"; gene_name "uc003bmk.3"; oId "uc003bmk.3"; nearest_ref "uc003bmk.3"; class_code "="; tss_id "TSS51891"; p_id "P51769";
chr22	hg19_knownGene	exon	51009804	51009968	.	-	.	gene_id "XLOC_056898"; transcript_id "5_00154089"; exon_number "7"; gene_name "uc003bmk.3"; oId "uc003bmk.3"; nearest_ref "uc003bmk.3"; class_code "="; tss_id "TSS51891"; p_id "P51769";
chr22	hg19_knownGene	exon	51010435	51010551	.	-	.	gene_id "XLOC_056898"; transcript_id "5_00154089"; exon_number "8"; gene_name "uc003bmk.3"; oId "uc003bmk.3"; nearest_ref "uc003bmk.3"; class_code "="; tss_id "TSS51891"; p_id "P51769";
chr22	hg19_knownGene	exon	51010632	51010737	.	-	.	gene_id "XLOC_056898"; transcript_id "5_00154089"; exon_number "9"; gene_name "uc003bmk.3"; oId "uc003bmk.3"; nearest_ref "uc003bmk.3"; class_code "="; tss_id "TSS51891"; p_id "P51769";
chr22	hg19_knownGene	exon	51011304	51011489	.	-	.	gene_id "XLOC_056898"; transcript_id "5_00154089"; exon_number "10"; gene_name "uc003bmk.3"; oId "uc003bmk.3"; nearest_ref "uc003bmk.3"; class_code "="; tss_id "TSS51891"; p_id "P51769";
chr22	hg19_knownGene	exon	51011949	51012144	.	-	.	gene_id "XLOC_056898"; transcript_id "5_00154089"; exon_number "11"; gene_name "uc003bmk.3"; oId "uc003bmk.3"; nearest_ref "uc003bmk.3"; class_code "="; tss_id "TSS51891"; p_id "P51769";
chr22	hg19_knownGene	exon	51012764	51012848	.	-	.	gene_id "XLOC_056898"; transcript_id "5_00154089"; exon_number "12"; gene_name "uc003bmk.3"; oId "uc003bmk.3"; nearest_ref "uc003bmk.3"; class_code "="; tss_id "TSS51891"; p_id "P51769";
chr22	hg19_knownGene	exon	51012922	51013029	.	-	.	gene_id "XLOC_056898"; transcript_id "5_00154089"; exon_number "13"; gene_name "uc003bmk.3"; oId "uc003bmk.3"; nearest_ref "uc003bmk.3"; class_code "="; tss_id "TSS51891"; p_id "P51769";
chr22	hg19_knownGene	exon	51014464	51014541	.	-	.	gene_id "XLOC_056898"; transcript_id "5_00154089"; exon_number "14"; gene_name "uc003bmk.3"; oId "uc003bmk.3"; nearest_ref "uc003bmk.3"; class_code "="; tss_id "TSS51891"; p_id "P51769";
chr22	hg19_knownGene	exon	51014627	51014764	.	-	.	gene_id "XLOC_056898"; transcript_id "5_00154089"; exon_number "15"; gene_name "uc003bmk.3"; oId "uc003bmk.3"; nearest_ref "uc003bmk.3"; class_code "="; tss_id "TSS51891"; p_id "P51769";
chr22	hg19_knownGene	exon	51014965	51015066	.	-	.	gene_id "XLOC_056898"; transcript_id "5_00154089"; exon_number "16"; gene_name "uc003bmk.3"; oId "uc003bmk.3"; nearest_ref "uc003bmk.3"; class_code "="; tss_id "TSS51891"; p_id "P51769";
chr22	hg19_knownGene	exon	51015286	51015463	.	-	.	gene_id "XLOC_056898"; transcript_id "5_00154089"; exon_number "17"; gene_name "uc003bmk.3"; oId "uc003bmk.3"; nearest_ref "uc003bmk.3"; class_code "="; tss_id "TSS51891"; p_id "P51769";
chr22	hg19_knownGene	exon	51015753	51015892	.	-	.	gene_id "XLOC_056898"; transcript_id "5_00154089"; exon_number "18"; gene_name "uc003bmk.3"; oId "uc003bmk.3"; nearest_ref "uc003bmk.3"; class_code "="; tss_id "TSS51891"; p_id "P51769";
chr22	hg19_knownGene	exon	51016204	51016506	.	-	.	gene_id "XLOC_056898"; transcript_id "5_00154089"; exon_number "19"; gene_name "uc003bmk.3"; oId "uc003bmk.3"; nearest_ref "uc003bmk.3"; class_code "="; tss_id "TSS51891"; p_id "P51769";
chr22	hg19_knownGene	exon	51007291	51007850	.	-	.	gene_id "XLOC_056898"; transcript_id "5_00154092"; exon_number "1"; gene_name "uc003bmm.2"; oId "uc003bmm.2"; nearest_ref "uc003bmm.2"; class_code "="; tss_id "TSS51892"; p_id "P51769";
chr22	hg19_knownGene	exon	51008005	51008097	.	-	.	gene_id "XLOC_056898"; transcript_id "5_00154092"; exon_number "2"; gene_name "uc003bmm.2"; oId "uc003bmm.2"; nearest_ref "uc003bmm.2"; class_code "="; tss_id "TSS51892"; p_id "P51769";
chr22	hg19_knownGene	exon	51008722	51008835	.	-	.	gene_id "XLOC_056898"; transcript_id "5_00154092"; exon_number "3"; gene_name "uc003bmm.2"; oId "uc003bmm.2"; nearest_ref "uc003bmm.2"; class_code "="; tss_id "TSS51892"; p_id "P51769";
chr22	hg19_knownGene	exon	51009320	51009472	.	-	.	gene_id "XLOC_056898"; transcript_id "5_00154092"; exon_number "4"; gene_name "uc003bmm.2"; oId "uc003bmm.2"; nearest_ref "uc003bmm.2"; class_code "="; tss_id "TSS51892"; p_id "P51769";
chr22	hg19_knownGene	exon	51009587	51009721	.	-	.	gene_id "XLOC_056898"; transcript_id "5_00154092"; exon_number "5"; gene_name "uc003bmm.2"; oId "uc003bmm.2"; nearest_ref "uc003bmm.2"; class_code "="; tss_id "TSS51892"; p_id "P51769";
chr22	hg19_knownGene	exon	51009804	51009968	.	-	.	gene_id "XLOC_056898"; transcript_id "5_00154092"; exon_number "6"; gene_name "uc003bmm.2"; oId "uc003bmm.2"; nearest_ref "uc003bmm.2"; class_code "="; tss_id "TSS51892"; p_id "P51769";
chr22	hg19_knownGene	exon	51010435	51010551	.	-	.	gene_id "XLOC_056898"; transcript_id "5_00154092"; exon_number "7"; gene_name "uc003bmm.2"; oId "uc003bmm.2"; nearest_ref "uc003bmm.2"; class_code "="; tss_id "TSS51892"; p_id "P51769";
chr22	hg19_knownGene	exon	51010632	51010737	.	-	.	gene_id "XLOC_056898"; transcript_id "5_00154092"; exon_number "8"; gene_name "uc003bmm.2"; oId "uc003bmm.2"; nearest_ref "uc003bmm.2"; class_code "="; tss_id "TSS51892"; p_id "P51769";
chr22	hg19_knownGene	exon	51011304	51011489	.	-	.	gene_id "XLOC_056898"; transcript_id "5_00154092"; exon_number "9"; gene_name "uc003bmm.2"; oId "uc003bmm.2"; nearest_ref "uc003bmm.2"; class_code "="; tss_id "TSS51892"; p_id "P51769";
chr22	hg19_knownGene	exon	51011949	51012144	.	-	.	gene_id "XLOC_056898"; transcript_id "5_00154092"; exon_number "10"; gene_name "uc003bmm.2"; oId "uc003bmm.2"; nearest_ref "uc003bmm.2"; class_code "="; tss_id "TSS51892"; p_id "P51769";
chr22	hg19_knownGene	exon	51012764	51012848	.	-	.	gene_id "XLOC_056898"; transcript_id "5_00154092"; exon_number "11"; gene_name "uc003bmm.2"; oId "uc003bmm.2"; nearest_ref "uc003bmm.2"; class_code "="; tss_id "TSS51892"; p_id "P51769";
chr22	hg19_knownGene	exon	51012922	51013029	.	-	.	gene_id "XLOC_056898"; transcript_id "5_00154092"; exon_number "12"; gene_name "uc003bmm.2"; oId "uc003bmm.2"; nearest_ref "uc003bmm.2"; class_code "="; tss_id "TSS51892"; p_id "P51769";
chr22	hg19_knownGene	exon	51014464	51014541	.	-	.	gene_id "XLOC_056898"; transcript_id "5_00154092"; exon_number "13"; gene_name "uc003bmm.2"; oId "uc003bmm.2"; nearest_ref "uc003bmm.2"; class_code "="; tss_id "TSS51892"; p_id "P51769";
chr22	hg19_knownGene	exon	51014627	51014764	.	-	.	gene_id "XLOC_056898"; transcript_id "5_00154092"; exon_number "14"; gene_name "uc003bmm.2"; oId "uc003bmm.2"; nearest_ref "uc003bmm.2"; class_code "="; tss_id "TSS51892"; p_id "P51769";
chr22	hg19_knownGene	exon	51014965	51015066	.	-	.	gene_id "XLOC_056898"; transcript_id "5_00154092"; exon_number "15"; gene_name "uc003bmm.2"; oId "uc003bmm.2"; nearest_ref "uc003bmm.2"; class_code "="; tss_id "TSS51892"; p_id "P51769";
chr22	hg19_knownGene	exon	51015286	51015463	.	-	.	gene_id "XLOC_056898"; transcript_id "5_00154092"; exon_number "16"; gene_name "uc003bmm.2"; oId "uc003bmm.2"; nearest_ref "uc003bmm.2"; class_code "="; tss_id "TSS51892"; p_id "P51769";
chr22	hg19_knownGene	exon	51015753	51015892	.	-	.	gene_id "XLOC_056898"; transcript_id "5_00154092"; exon_number "17"; gene_name "uc003bmm.2"; oId "uc003bmm.2"; nearest_ref "uc003bmm.2"; class_code "="; tss_id "TSS51892"; p_id "P51769";
chr22	hg19_knownGene	exon	51016204	51016363	.	-	.	gene_id "XLOC_056898"; transcript_id "5_00154092"; exon_number "18"; gene_name "uc003bmm.2"; oId "uc003bmm.2"; nearest_ref "uc003bmm.2"; class_code "="; tss_id "TSS51892"; p_id "P51769";
chr22	hg19_knownGene	exon	51016815	51016878	.	-	.	gene_id "XLOC_056898"; transcript_id "5_00154092"; exon_number "19"; gene_name "uc003bmm.2"; oId "uc003bmm.2"; nearest_ref "uc003bmm.2"; class_code "="; tss_id "TSS51892"; p_id "P51769";
chr22	hg19_knownGene	exon	51007291	51007510	.	-	.	gene_id "XLOC_056898"; transcript_id "5_00154091"; exon_number "1"; gene_name "uc003bml.2"; oId "uc003bml.2"; nearest_ref "uc003bml.2"; class_code "="; tss_id "TSS51892"; p_id "P51769";
chr22	hg19_knownGene	exon	51007765	51007850	.	-	.	gene_id "XLOC_056898"; transcript_id "5_00154091"; exon_number "2"; gene_name "uc003bml.2"; oId "uc003bml.2"; nearest_ref "uc003bml.2"; class_code "="; tss_id "TSS51892"; p_id "P51769";
chr22	hg19_knownGene	exon	51008005	51008097	.	-	.	gene_id "XLOC_056898"; transcript_id "5_00154091"; exon_number "3"; gene_name "uc003bml.2"; oId "uc003bml.2"; nearest_ref "uc003bml.2"; class_code "="; tss_id "TSS51892"; p_id "P51769";
chr22	hg19_knownGene	exon	51008722	51008835	.	-	.	gene_id "XLOC_056898"; transcript_id "5_00154091"; exon_number "4"; gene_name "uc003bml.2"; oId "uc003bml.2"; nearest_ref "uc003bml.2"; class_code "="; tss_id "TSS51892"; p_id "P51769";
chr22	hg19_knownGene	exon	51009320	51009472	.	-	.	gene_id "XLOC_056898"; transcript_id "5_00154091"; exon_number "5"; gene_name "uc003bml.2"; oId "uc003bml.2"; nearest_ref "uc003bml.2"; class_code "="; tss_id "TSS51892"; p_id "P51769";
chr22	hg19_knownGene	exon	51009587	51009721	.	-	.	gene_id "XLOC_056898"; transcript_id "5_00154091"; exon_number "6"; gene_name "uc003bml.2"; oId "uc003bml.2"; nearest_ref "uc003bml.2"; class_code "="; tss_id "TSS51892"; p_id "P51769";
chr22	hg19_knownGene	exon	51009804	51009968	.	-	.	gene_id "XLOC_056898"; transcript_id "5_00154091"; exon_number "7"; gene_name "uc003bml.2"; oId "uc003bml.2"; nearest_ref "uc003bml.2"; class_code "="; tss_id "TSS51892"; p_id "P51769";
chr22	hg19_knownGene	exon	51010435	51010551	.	-	.	gene_id "XLOC_056898"; transcript_id "5_00154091"; exon_number "8"; gene_name "uc003bml.2"; oId "uc003bml.2"; nearest_ref "uc003bml.2"; class_code "="; tss_id "TSS51892"; p_id "P51769";
chr22	hg19_knownGene	exon	51010632	51010737	.	-	.	gene_id "XLOC_056898"; transcript_id "5_00154091"; exon_number "9"; gene_name "uc003bml.2"; oId "uc003bml.2"; nearest_ref "uc003bml.2"; class_code "="; tss_id "TSS51892"; p_id "P51769";
chr22	hg19_knownGene	exon	51011304	51011489	.	-	.	gene_id "XLOC_056898"; transcript_id "5_00154091"; exon_number "10"; gene_name "uc003bml.2"; oId "uc003bml.2"; nearest_ref "uc003bml.2"; class_code "="; tss_id "TSS51892"; p_id "P51769";
chr22	hg19_knownGene	exon	51011949	51012144	.	-	.	gene_id "XLOC_056898"; transcript_id "5_00154091"; exon_number "11"; gene_name "uc003bml.2"; oId "uc003bml.2"; nearest_ref "uc003bml.2"; class_code "="; tss_id "TSS51892"; p_id "P51769";
chr22	hg19_knownGene	exon	51012764	51012848	.	-	.	gene_id "XLOC_056898"; transcript_id "5_00154091"; exon_number "12"; gene_name "uc003bml.2"; oId "uc003bml.2"; nearest_ref "uc003bml.2"; class_code "="; tss_id "TSS51892"; p_id "P51769";
chr22	hg19_knownGene	exon	51012922	51013029	.	-	.	gene_id "XLOC_056898"; transcript_id "5_00154091"; exon_number "13"; gene_name "uc003bml.2"; oId "uc003bml.2"; nearest_ref "uc003bml.2"; class_code "="; tss_id "TSS51892"; p_id "P51769";
chr22	hg19_knownGene	exon	51014464	51014541	.	-	.	gene_id "XLOC_056898"; transcript_id "5_00154091"; exon_number "14"; gene_name "uc003bml.2"; oId "uc003bml.2"; nearest_ref "uc003bml.2"; class_code "="; tss_id "TSS51892"; p_id "P51769";
chr22	hg19_knownGene	exon	51014627	51014764	.	-	.	gene_id "XLOC_056898"; transcript_id "5_00154091"; exon_number "15"; gene_name "uc003bml.2"; oId "uc003bml.2"; nearest_ref "uc003bml.2"; class_code "="; tss_id "TSS51892"; p_id "P51769";
chr22	hg19_knownGene	exon	51014965	51015066	.	-	.	gene_id "XLOC_056898"; transcript_id "5_00154091"; exon_number "16"; gene_name "uc003bml.2"; oId "uc003bml.2"; nearest_ref "uc003bml.2"; class_code "="; tss_id "TSS51892"; p_id "P51769";
chr22	hg19_knownGene	exon	51015286	51015463	.	-	.	gene_id "XLOC_056898"; transcript_id "5_00154091"; exon_number "17"; gene_name "uc003bml.2"; oId "uc003bml.2"; nearest_ref "uc003bml.2"; class_code "="; tss_id "TSS51892"; p_id "P51769";
chr22	hg19_knownGene	exon	51015753	51015892	.	-	.	gene_id "XLOC_056898"; transcript_id "5_00154091"; exon_number "18"; gene_name "uc003bml.2"; oId "uc003bml.2"; nearest_ref "uc003bml.2"; class_code "="; tss_id "TSS51892"; p_id "P51769";
chr22	hg19_knownGene	exon	51016204	51016363	.	-	.	gene_id "XLOC_056898"; transcript_id "5_00154091"; exon_number "19"; gene_name "uc003bml.2"; oId "uc003bml.2"; nearest_ref "uc003bml.2"; class_code "="; tss_id "TSS51892"; p_id "P51769";
chr22	hg19_knownGene	exon	51016815	51016878	.	-	.	gene_id "XLOC_056898"; transcript_id "5_00154091"; exon_number "20"; gene_name "uc003bml.2"; oId "uc003bml.2"; nearest_ref "uc003bml.2"; class_code "="; tss_id "TSS51892"; p_id "P51769";
chr22	Cufflinks	exon	51007291	51007510	.	-	.	gene_id "XLOC_056898"; transcript_id "5_00154090"; exon_number "1"; gene_name "uc003bmp.2"; oId "SC3.13786.2"; nearest_ref "uc003bmp.2"; class_code "j"; tss_id "TSS51892";
chr22	Cufflinks	exon	51007765	51007850	.	-	.	gene_id "XLOC_056898"; transcript_id "5_00154090"; exon_number "2"; gene_name "uc003bmp.2"; oId "SC3.13786.2"; nearest_ref "uc003bmp.2"; class_code "j"; tss_id "TSS51892";
chr22	Cufflinks	exon	51008005	51008097	.	-	.	gene_id "XLOC_056898"; transcript_id "5_00154090"; exon_number "3"; gene_name "uc003bmp.2"; oId "SC3.13786.2"; nearest_ref "uc003bmp.2"; class_code "j"; tss_id "TSS51892";
chr22	Cufflinks	exon	51008722	51008835	.	-	.	gene_id "XLOC_056898"; transcript_id "5_00154090"; exon_number "4"; gene_name "uc003bmp.2"; oId "SC3.13786.2"; nearest_ref "uc003bmp.2"; class_code "j"; tss_id "TSS51892";
chr22	Cufflinks	exon	51009320	51009472	.	-	.	gene_id "XLOC_056898"; transcript_id "5_00154090"; exon_number "5"; gene_name "uc003bmp.2"; oId "SC3.13786.2"; nearest_ref "uc003bmp.2"; class_code "j"; tss_id "TSS51892";
chr22	Cufflinks	exon	51009587	51009721	.	-	.	gene_id "XLOC_056898"; transcript_id "5_00154090"; exon_number "6"; gene_name "uc003bmp.2"; oId "SC3.13786.2"; nearest_ref "uc003bmp.2"; class_code "j"; tss_id "TSS51892";
chr22	Cufflinks	exon	51009804	51009968	.	-	.	gene_id "XLOC_056898"; transcript_id "5_00154090"; exon_number "7"; gene_name "uc003bmp.2"; oId "SC3.13786.2"; nearest_ref "uc003bmp.2"; class_code "j"; tss_id "TSS51892";
chr22	Cufflinks	exon	51010435	51010551	.	-	.	gene_id "XLOC_056898"; transcript_id "5_00154090"; exon_number "8"; gene_name "uc003bmp.2"; oId "SC3.13786.2"; nearest_ref "uc003bmp.2"; class_code "j"; tss_id "TSS51892";
chr22	Cufflinks	exon	51010632	51010737	.	-	.	gene_id "XLOC_056898"; transcript_id "5_00154090"; exon_number "9"; gene_name "uc003bmp.2"; oId "SC3.13786.2"; nearest_ref "uc003bmp.2"; class_code "j"; tss_id "TSS51892";
chr22	Cufflinks	exon	51011304	51011489	.	-	.	gene_id "XLOC_056898"; transcript_id "5_00154090"; exon_number "10"; gene_name "uc003bmp.2"; oId "SC3.13786.2"; nearest_ref "uc003bmp.2"; class_code "j"; tss_id "TSS51892";
chr22	Cufflinks	exon	51011949	51012144	.	-	.	gene_id "XLOC_056898"; transcript_id "5_00154090"; exon_number "11"; gene_name "uc003bmp.2"; oId "SC3.13786.2"; nearest_ref "uc003bmp.2"; class_code "j"; tss_id "TSS51892";
chr22	Cufflinks	exon	51012764	51012848	.	-	.	gene_id "XLOC_056898"; transcript_id "5_00154090"; exon_number "12"; gene_name "uc003bmp.2"; oId "SC3.13786.2"; nearest_ref "uc003bmp.2"; class_code "j"; tss_id "TSS51892";
chr22	Cufflinks	exon	51012922	51013029	.	-	.	gene_id "XLOC_056898"; transcript_id "5_00154090"; exon_number "13"; gene_name "uc003bmp.2"; oId "SC3.13786.2"; nearest_ref "uc003bmp.2"; class_code "j"; tss_id "TSS51892";
chr22	Cufflinks	exon	51014464	51014541	.	-	.	gene_id "XLOC_056898"; transcript_id "5_00154090"; exon_number "14"; gene_name "uc003bmp.2"; oId "SC3.13786.2"; nearest_ref "uc003bmp.2"; class_code "j"; tss_id "TSS51892";
chr22	Cufflinks	exon	51014627	51014764	.	-	.	gene_id "XLOC_056898"; transcript_id "5_00154090"; exon_number "15"; gene_name "uc003bmp.2"; oId "SC3.13786.2"; nearest_ref "uc003bmp.2"; class_code "j"; tss_id "TSS51892";
chr22	Cufflinks	exon	51014965	51015463	.	-	.	gene_id "XLOC_056898"; transcript_id "5_00154090"; exon_number "16"; gene_name "uc003bmp.2"; oId "SC3.13786.2"; nearest_ref "uc003bmp.2"; class_code "j"; tss_id "TSS51892";
chr22	Cufflinks	exon	51015753	51015892	.	-	.	gene_id "XLOC_056898"; transcript_id "5_00154090"; exon_number "17"; gene_name "uc003bmp.2"; oId "SC3.13786.2"; nearest_ref "uc003bmp.2"; class_code "j"; tss_id "TSS51892";
chr22	Cufflinks	exon	51016204	51016363	.	-	.	gene_id "XLOC_056898"; transcript_id "5_00154090"; exon_number "18"; gene_name "uc003bmp.2"; oId "SC3.13786.2"; nearest_ref "uc003bmp.2"; class_code "j"; tss_id "TSS51892";
chr22	Cufflinks	exon	51016815	51016878	.	-	.	gene_id "XLOC_056898"; transcript_id "5_00154090"; exon_number "19"; gene_name "uc003bmp.2"; oId "SC3.13786.2"; nearest_ref "uc003bmp.2"; class_code "j"; tss_id "TSS51892";
chr22	hg19_knownGene	exon	51007291	51007510	.	-	.	gene_id "XLOC_056898"; transcript_id "5_00154095"; exon_number "1"; gene_name "uc011asa.1"; oId "uc011asa.1"; nearest_ref "uc011asa.1"; class_code "="; tss_id "TSS51893"; p_id "P51768";
chr22	hg19_knownGene	exon	51007765	51007850	.	-	.	gene_id "XLOC_056898"; transcript_id "5_00154095"; exon_number "2"; gene_name "uc011asa.1"; oId "uc011asa.1"; nearest_ref "uc011asa.1"; class_code "="; tss_id "TSS51893"; p_id "P51768";
chr22	hg19_knownGene	exon	51008005	51008097	.	-	.	gene_id "XLOC_056898"; transcript_id "5_00154095"; exon_number "3"; gene_name "uc011asa.1"; oId "uc011asa.1"; nearest_ref "uc011asa.1"; class_code "="; tss_id "TSS51893"; p_id "P51768";
chr22	hg19_knownGene	exon	51008722	51008835	.	-	.	gene_id "XLOC_056898"; transcript_id "5_00154095"; exon_number "4"; gene_name "uc011asa.1"; oId "uc011asa.1"; nearest_ref "uc011asa.1"; class_code "="; tss_id "TSS51893"; p_id "P51768";
chr22	hg19_knownGene	exon	51009320	51009472	.	-	.	gene_id "XLOC_056898"; transcript_id "5_00154095"; exon_number "5"; gene_name "uc011asa.1"; oId "uc011asa.1"; nearest_ref "uc011asa.1"; class_code "="; tss_id "TSS51893"; p_id "P51768";
chr22	hg19_knownGene	exon	51009587	51009721	.	-	.	gene_id "XLOC_056898"; transcript_id "5_00154095"; exon_number "6"; gene_name "uc011asa.1"; oId "uc011asa.1"; nearest_ref "uc011asa.1"; class_code "="; tss_id "TSS51893"; p_id "P51768";
chr22	hg19_knownGene	exon	51009804	51009968	.	-	.	gene_id "XLOC_056898"; transcript_id "5_00154095"; exon_number "7"; gene_name "uc011asa.1"; oId "uc011asa.1"; nearest_ref "uc011asa.1"; class_code "="; tss_id "TSS51893"; p_id "P51768";
chr22	hg19_knownGene	exon	51010435	51010551	.	-	.	gene_id "XLOC_056898"; transcript_id "5_00154095"; exon_number "8"; gene_name "uc011asa.1"; oId "uc011asa.1"; nearest_ref "uc011asa.1"; class_code "="; tss_id "TSS51893"; p_id "P51768";
chr22	hg19_knownGene	exon	51010632	51010737	.	-	.	gene_id "XLOC_056898"; transcript_id "5_00154095"; exon_number "9"; gene_name "uc011asa.1"; oId "uc011asa.1"; nearest_ref "uc011asa.1"; class_code "="; tss_id "TSS51893"; p_id "P51768";
chr22	hg19_knownGene	exon	51011304	51011489	.	-	.	gene_id "XLOC_056898"; transcript_id "5_00154095"; exon_number "10"; gene_name "uc011asa.1"; oId "uc011asa.1"; nearest_ref "uc011asa.1"; class_code "="; tss_id "TSS51893"; p_id "P51768";
chr22	hg19_knownGene	exon	51011949	51012144	.	-	.	gene_id "XLOC_056898"; transcript_id "5_00154095"; exon_number "11"; gene_name "uc011asa.1"; oId "uc011asa.1"; nearest_ref "uc011asa.1"; class_code "="; tss_id "TSS51893"; p_id "P51768";
chr22	hg19_knownGene	exon	51012764	51012848	.	-	.	gene_id "XLOC_056898"; transcript_id "5_00154095"; exon_number "12"; gene_name "uc011asa.1"; oId "uc011asa.1"; nearest_ref "uc011asa.1"; class_code "="; tss_id "TSS51893"; p_id "P51768";
chr22	hg19_knownGene	exon	51012922	51013029	.	-	.	gene_id "XLOC_056898"; transcript_id "5_00154095"; exon_number "13"; gene_name "uc011asa.1"; oId "uc011asa.1"; nearest_ref "uc011asa.1"; class_code "="; tss_id "TSS51893"; p_id "P51768";
chr22	hg19_knownGene	exon	51014464	51014541	.	-	.	gene_id "XLOC_056898"; transcript_id "5_00154095"; exon_number "14"; gene_name "uc011asa.1"; oId "uc011asa.1"; nearest_ref "uc011asa.1"; class_code "="; tss_id "TSS51893"; p_id "P51768";
chr22	hg19_knownGene	exon	51014627	51014764	.	-	.	gene_id "XLOC_056898"; transcript_id "5_00154095"; exon_number "15"; gene_name "uc011asa.1"; oId "uc011asa.1"; nearest_ref "uc011asa.1"; class_code "="; tss_id "TSS51893"; p_id "P51768";
chr22	hg19_knownGene	exon	51015286	51015463	.	-	.	gene_id "XLOC_056898"; transcript_id "5_00154095"; exon_number "16"; gene_name "uc011asa.1"; oId "uc011asa.1"; nearest_ref "uc011asa.1"; class_code "="; tss_id "TSS51893"; p_id "P51768";
chr22	hg19_knownGene	exon	51015753	51015892	.	-	.	gene_id "XLOC_056898"; transcript_id "5_00154095"; exon_number "17"; gene_name "uc011asa.1"; oId "uc011asa.1"; nearest_ref "uc011asa.1"; class_code "="; tss_id "TSS51893"; p_id "P51768";
chr22	hg19_knownGene	exon	51016204	51016363	.	-	.	gene_id "XLOC_056898"; transcript_id "5_00154095"; exon_number "18"; gene_name "uc011asa.1"; oId "uc011asa.1"; nearest_ref "uc011asa.1"; class_code "="; tss_id "TSS51893"; p_id "P51768";
chr22	hg19_knownGene	exon	51016978	51017096	.	-	.	gene_id "XLOC_056898"; transcript_id "5_00154095"; exon_number "19"; gene_name "uc011asa.1"; oId "uc011asa.1"; nearest_ref "uc011asa.1"; class_code "="; tss_id "TSS51893"; p_id "P51768";
chr22	hg19_knownGene	exon	51007291	51007510	.	-	.	gene_id "XLOC_056898"; transcript_id "5_00154096"; exon_number "1"; gene_name "uc011asb.1"; oId "uc011asb.1"; nearest_ref "uc011asb.1"; class_code "="; tss_id "TSS51893"; p_id "P51767";
chr22	hg19_knownGene	exon	51007765	51007850	.	-	.	gene_id "XLOC_056898"; transcript_id "5_00154096"; exon_number "2"; gene_name "uc011asb.1"; oId "uc011asb.1"; nearest_ref "uc011asb.1"; class_code "="; tss_id "TSS51893"; p_id "P51767";
chr22	hg19_knownGene	exon	51008005	51008097	.	-	.	gene_id "XLOC_056898"; transcript_id "5_00154096"; exon_number "3"; gene_name "uc011asb.1"; oId "uc011asb.1"; nearest_ref "uc011asb.1"; class_code "="; tss_id "TSS51893"; p_id "P51767";
chr22	hg19_knownGene	exon	51008722	51008835	.	-	.	gene_id "XLOC_056898"; transcript_id "5_00154096"; exon_number "4"; gene_name "uc011asb.1"; oId "uc011asb.1"; nearest_ref "uc011asb.1"; class_code "="; tss_id "TSS51893"; p_id "P51767";
chr22	hg19_knownGene	exon	51009320	51009472	.	-	.	gene_id "XLOC_056898"; transcript_id "5_00154096"; exon_number "5"; gene_name "uc011asb.1"; oId "uc011asb.1"; nearest_ref "uc011asb.1"; class_code "="; tss_id "TSS51893"; p_id "P51767";
chr22	hg19_knownGene	exon	51009587	51009721	.	-	.	gene_id "XLOC_056898"; transcript_id "5_00154096"; exon_number "6"; gene_name "uc011asb.1"; oId "uc011asb.1"; nearest_ref "uc011asb.1"; class_code "="; tss_id "TSS51893"; p_id "P51767";
chr22	hg19_knownGene	exon	51009804	51009968	.	-	.	gene_id "XLOC_056898"; transcript_id "5_00154096"; exon_number "7"; gene_name "uc011asb.1"; oId "uc011asb.1"; nearest_ref "uc011asb.1"; class_code "="; tss_id "TSS51893"; p_id "P51767";
chr22	hg19_knownGene	exon	51010435	51010551	.	-	.	gene_id "XLOC_056898"; transcript_id "5_00154096"; exon_number "8"; gene_name "uc011asb.1"; oId "uc011asb.1"; nearest_ref "uc011asb.1"; class_code "="; tss_id "TSS51893"; p_id "P51767";
chr22	hg19_knownGene	exon	51010632	51010737	.	-	.	gene_id "XLOC_056898"; transcript_id "5_00154096"; exon_number "9"; gene_name "uc011asb.1"; oId "uc011asb.1"; nearest_ref "uc011asb.1"; class_code "="; tss_id "TSS51893"; p_id "P51767";
chr22	hg19_knownGene	exon	51011304	51011351	.	-	.	gene_id "XLOC_056898"; transcript_id "5_00154096"; exon_number "10"; gene_name "uc011asb.1"; oId "uc011asb.1"; nearest_ref "uc011asb.1"; class_code "="; tss_id "TSS51893"; p_id "P51767";
chr22	hg19_knownGene	exon	51012054	51012144	.	-	.	gene_id "XLOC_056898"; transcript_id "5_00154096"; exon_number "11"; gene_name "uc011asb.1"; oId "uc011asb.1"; nearest_ref "uc011asb.1"; class_code "="; tss_id "TSS51893"; p_id "P51767";
chr22	hg19_knownGene	exon	51012764	51012848	.	-	.	gene_id "XLOC_056898"; transcript_id "5_00154096"; exon_number "12"; gene_name "uc011asb.1"; oId "uc011asb.1"; nearest_ref "uc011asb.1"; class_code "="; tss_id "TSS51893"; p_id "P51767";
chr22	hg19_knownGene	exon	51012922	51013029	.	-	.	gene_id "XLOC_056898"; transcript_id "5_00154096"; exon_number "13"; gene_name "uc011asb.1"; oId "uc011asb.1"; nearest_ref "uc011asb.1"; class_code "="; tss_id "TSS51893"; p_id "P51767";
chr22	hg19_knownGene	exon	51014464	51014541	.	-	.	gene_id "XLOC_056898"; transcript_id "5_00154096"; exon_number "14"; gene_name "uc011asb.1"; oId "uc011asb.1"; nearest_ref "uc011asb.1"; class_code "="; tss_id "TSS51893"; p_id "P51767";
chr22	hg19_knownGene	exon	51014627	51014764	.	-	.	gene_id "XLOC_056898"; transcript_id "5_00154096"; exon_number "15"; gene_name "uc011asb.1"; oId "uc011asb.1"; nearest_ref "uc011asb.1"; class_code "="; tss_id "TSS51893"; p_id "P51767";
chr22	hg19_knownGene	exon	51014965	51015066	.	-	.	gene_id "XLOC_056898"; transcript_id "5_00154096"; exon_number "16"; gene_name "uc011asb.1"; oId "uc011asb.1"; nearest_ref "uc011asb.1"; class_code "="; tss_id "TSS51893"; p_id "P51767";
chr22	hg19_knownGene	exon	51015286	51015463	.	-	.	gene_id "XLOC_056898"; transcript_id "5_00154096"; exon_number "17"; gene_name "uc011asb.1"; oId "uc011asb.1"; nearest_ref "uc011asb.1"; class_code "="; tss_id "TSS51893"; p_id "P51767";
chr22	hg19_knownGene	exon	51015753	51015892	.	-	.	gene_id "XLOC_056898"; transcript_id "5_00154096"; exon_number "18"; gene_name "uc011asb.1"; oId "uc011asb.1"; nearest_ref "uc011asb.1"; class_code "="; tss_id "TSS51893"; p_id "P51767";
chr22	hg19_knownGene	exon	51016204	51016363	.	-	.	gene_id "XLOC_056898"; transcript_id "5_00154096"; exon_number "19"; gene_name "uc011asb.1"; oId "uc011asb.1"; nearest_ref "uc011asb.1"; class_code "="; tss_id "TSS51893"; p_id "P51767";
chr22	hg19_knownGene	exon	51016978	51017096	.	-	.	gene_id "XLOC_056898"; transcript_id "5_00154096"; exon_number "20"; gene_name "uc011asb.1"; oId "uc011asb.1"; nearest_ref "uc011asb.1"; class_code "="; tss_id "TSS51893"; p_id "P51767";
chr22	hg19_knownGene	exon	51007291	51007510	.	-	.	gene_id "XLOC_056898"; transcript_id "5_00154094"; exon_number "1"; gene_name "uc003bmo.2"; oId "uc003bmo.2"; nearest_ref "uc003bmo.2"; class_code "="; tss_id "TSS51893"; p_id "P51769";
chr22	hg19_knownGene	exon	51007765	51007850	.	-	.	gene_id "XLOC_056898"; transcript_id "5_00154094"; exon_number "2"; gene_name "uc003bmo.2"; oId "uc003bmo.2"; nearest_ref "uc003bmo.2"; class_code "="; tss_id "TSS51893"; p_id "P51769";
chr22	hg19_knownGene	exon	51008005	51008097	.	-	.	gene_id "XLOC_056898"; transcript_id "5_00154094"; exon_number "3"; gene_name "uc003bmo.2"; oId "uc003bmo.2"; nearest_ref "uc003bmo.2"; class_code "="; tss_id "TSS51893"; p_id "P51769";
chr22	hg19_knownGene	exon	51008722	51008835	.	-	.	gene_id "XLOC_056898"; transcript_id "5_00154094"; exon_number "4"; gene_name "uc003bmo.2"; oId "uc003bmo.2"; nearest_ref "uc003bmo.2"; class_code "="; tss_id "TSS51893"; p_id "P51769";
chr22	hg19_knownGene	exon	51009320	51009472	.	-	.	gene_id "XLOC_056898"; transcript_id "5_00154094"; exon_number "5"; gene_name "uc003bmo.2"; oId "uc003bmo.2"; nearest_ref "uc003bmo.2"; class_code "="; tss_id "TSS51893"; p_id "P51769";
chr22	hg19_knownGene	exon	51009587	51009721	.	-	.	gene_id "XLOC_056898"; transcript_id "5_00154094"; exon_number "6"; gene_name "uc003bmo.2"; oId "uc003bmo.2"; nearest_ref "uc003bmo.2"; class_code "="; tss_id "TSS51893"; p_id "P51769";
chr22	hg19_knownGene	exon	51009804	51009968	.	-	.	gene_id "XLOC_056898"; transcript_id "5_00154094"; exon_number "7"; gene_name "uc003bmo.2"; oId "uc003bmo.2"; nearest_ref "uc003bmo.2"; class_code "="; tss_id "TSS51893"; p_id "P51769";
chr22	hg19_knownGene	exon	51010435	51010551	.	-	.	gene_id "XLOC_056898"; transcript_id "5_00154094"; exon_number "8"; gene_name "uc003bmo.2"; oId "uc003bmo.2"; nearest_ref "uc003bmo.2"; class_code "="; tss_id "TSS51893"; p_id "P51769";
chr22	hg19_knownGene	exon	51010632	51010737	.	-	.	gene_id "XLOC_056898"; transcript_id "5_00154094"; exon_number "9"; gene_name "uc003bmo.2"; oId "uc003bmo.2"; nearest_ref "uc003bmo.2"; class_code "="; tss_id "TSS51893"; p_id "P51769";
chr22	hg19_knownGene	exon	51011304	51011489	.	-	.	gene_id "XLOC_056898"; transcript_id "5_00154094"; exon_number "10"; gene_name "uc003bmo.2"; oId "uc003bmo.2"; nearest_ref "uc003bmo.2"; class_code "="; tss_id "TSS51893"; p_id "P51769";
chr22	hg19_knownGene	exon	51011949	51012144	.	-	.	gene_id "XLOC_056898"; transcript_id "5_00154094"; exon_number "11"; gene_name "uc003bmo.2"; oId "uc003bmo.2"; nearest_ref "uc003bmo.2"; class_code "="; tss_id "TSS51893"; p_id "P51769";
chr22	hg19_knownGene	exon	51012764	51012848	.	-	.	gene_id "XLOC_056898"; transcript_id "5_00154094"; exon_number "12"; gene_name "uc003bmo.2"; oId "uc003bmo.2"; nearest_ref "uc003bmo.2"; class_code "="; tss_id "TSS51893"; p_id "P51769";
chr22	hg19_knownGene	exon	51012922	51013029	.	-	.	gene_id "XLOC_056898"; transcript_id "5_00154094"; exon_number "13"; gene_name "uc003bmo.2"; oId "uc003bmo.2"; nearest_ref "uc003bmo.2"; class_code "="; tss_id "TSS51893"; p_id "P51769";
chr22	hg19_knownGene	exon	51014464	51014541	.	-	.	gene_id "XLOC_056898"; transcript_id "5_00154094"; exon_number "14"; gene_name "uc003bmo.2"; oId "uc003bmo.2"; nearest_ref "uc003bmo.2"; class_code "="; tss_id "TSS51893"; p_id "P51769";
chr22	hg19_knownGene	exon	51014627	51014764	.	-	.	gene_id "XLOC_056898"; transcript_id "5_00154094"; exon_number "15"; gene_name "uc003bmo.2"; oId "uc003bmo.2"; nearest_ref "uc003bmo.2"; class_code "="; tss_id "TSS51893"; p_id "P51769";
chr22	hg19_knownGene	exon	51014965	51015066	.	-	.	gene_id "XLOC_056898"; transcript_id "5_00154094"; exon_number "16"; gene_name "uc003bmo.2"; oId "uc003bmo.2"; nearest_ref "uc003bmo.2"; class_code "="; tss_id "TSS51893"; p_id "P51769";
chr22	hg19_knownGene	exon	51015286	51015463	.	-	.	gene_id "XLOC_056898"; transcript_id "5_00154094"; exon_number "17"; gene_name "uc003bmo.2"; oId "uc003bmo.2"; nearest_ref "uc003bmo.2"; class_code "="; tss_id "TSS51893"; p_id "P51769";
chr22	hg19_knownGene	exon	51015753	51015892	.	-	.	gene_id "XLOC_056898"; transcript_id "5_00154094"; exon_number "18"; gene_name "uc003bmo.2"; oId "uc003bmo.2"; nearest_ref "uc003bmo.2"; class_code "="; tss_id "TSS51893"; p_id "P51769";
chr22	hg19_knownGene	exon	51016204	51016363	.	-	.	gene_id "XLOC_056898"; transcript_id "5_00154094"; exon_number "19"; gene_name "uc003bmo.2"; oId "uc003bmo.2"; nearest_ref "uc003bmo.2"; class_code "="; tss_id "TSS51893"; p_id "P51769";
chr22	hg19_knownGene	exon	51016978	51017096	.	-	.	gene_id "XLOC_056898"; transcript_id "5_00154094"; exon_number "20"; gene_name "uc003bmo.2"; oId "uc003bmo.2"; nearest_ref "uc003bmo.2"; class_code "="; tss_id "TSS51893"; p_id "P51769";
chr22	hg19_knownGene	exon	51007291	51007850	.	-	.	gene_id "XLOC_056898"; transcript_id "5_00154093"; exon_number "1"; gene_name "uc003bmn.2"; oId "uc003bmn.2"; nearest_ref "uc003bmn.2"; class_code "="; tss_id "TSS51893"; p_id "P51769";
chr22	hg19_knownGene	exon	51008005	51008097	.	-	.	gene_id "XLOC_056898"; transcript_id "5_00154093"; exon_number "2"; gene_name "uc003bmn.2"; oId "uc003bmn.2"; nearest_ref "uc003bmn.2"; class_code "="; tss_id "TSS51893"; p_id "P51769";
chr22	hg19_knownGene	exon	51008722	51008835	.	-	.	gene_id "XLOC_056898"; transcript_id "5_00154093"; exon_number "3"; gene_name "uc003bmn.2"; oId "uc003bmn.2"; nearest_ref "uc003bmn.2"; class_code "="; tss_id "TSS51893"; p_id "P51769";
chr22	hg19_knownGene	exon	51009320	51009472	.	-	.	gene_id "XLOC_056898"; transcript_id "5_00154093"; exon_number "4"; gene_name "uc003bmn.2"; oId "uc003bmn.2"; nearest_ref "uc003bmn.2"; class_code "="; tss_id "TSS51893"; p_id "P51769";
chr22	hg19_knownGene	exon	51009587	51009721	.	-	.	gene_id "XLOC_056898"; transcript_id "5_00154093"; exon_number "5"; gene_name "uc003bmn.2"; oId "uc003bmn.2"; nearest_ref "uc003bmn.2"; class_code "="; tss_id "TSS51893"; p_id "P51769";
chr22	hg19_knownGene	exon	51009804	51009968	.	-	.	gene_id "XLOC_056898"; transcript_id "5_00154093"; exon_number "6"; gene_name "uc003bmn.2"; oId "uc003bmn.2"; nearest_ref "uc003bmn.2"; class_code "="; tss_id "TSS51893"; p_id "P51769";
chr22	hg19_knownGene	exon	51010435	51010551	.	-	.	gene_id "XLOC_056898"; transcript_id "5_00154093"; exon_number "7"; gene_name "uc003bmn.2"; oId "uc003bmn.2"; nearest_ref "uc003bmn.2"; class_code "="; tss_id "TSS51893"; p_id "P51769";
chr22	hg19_knownGene	exon	51010632	51010737	.	-	.	gene_id "XLOC_056898"; transcript_id "5_00154093"; exon_number "8"; gene_name "uc003bmn.2"; oId "uc003bmn.2"; nearest_ref "uc003bmn.2"; class_code "="; tss_id "TSS51893"; p_id "P51769";
chr22	hg19_knownGene	exon	51011304	51011489	.	-	.	gene_id "XLOC_056898"; transcript_id "5_00154093"; exon_number "9"; gene_name "uc003bmn.2"; oId "uc003bmn.2"; nearest_ref "uc003bmn.2"; class_code "="; tss_id "TSS51893"; p_id "P51769";
chr22	hg19_knownGene	exon	51011949	51012144	.	-	.	gene_id "XLOC_056898"; transcript_id "5_00154093"; exon_number "10"; gene_name "uc003bmn.2"; oId "uc003bmn.2"; nearest_ref "uc003bmn.2"; class_code "="; tss_id "TSS51893"; p_id "P51769";
chr22	hg19_knownGene	exon	51012764	51012848	.	-	.	gene_id "XLOC_056898"; transcript_id "5_00154093"; exon_number "11"; gene_name "uc003bmn.2"; oId "uc003bmn.2"; nearest_ref "uc003bmn.2"; class_code "="; tss_id "TSS51893"; p_id "P51769";
chr22	hg19_knownGene	exon	51012922	51013029	.	-	.	gene_id "XLOC_056898"; transcript_id "5_00154093"; exon_number "12"; gene_name "uc003bmn.2"; oId "uc003bmn.2"; nearest_ref "uc003bmn.2"; class_code "="; tss_id "TSS51893"; p_id "P51769";
chr22	hg19_knownGene	exon	51014464	51014541	.	-	.	gene_id "XLOC_056898"; transcript_id "5_00154093"; exon_number "13"; gene_name "uc003bmn.2"; oId "uc003bmn.2"; nearest_ref "uc003bmn.2"; class_code "="; tss_id "TSS51893"; p_id "P51769";
chr22	hg19_knownGene	exon	51014627	51014764	.	-	.	gene_id "XLOC_056898"; transcript_id "5_00154093"; exon_number "14"; gene_name "uc003bmn.2"; oId "uc003bmn.2"; nearest_ref "uc003bmn.2"; class_code "="; tss_id "TSS51893"; p_id "P51769";
chr22	hg19_knownGene	exon	51014965	51015066	.	-	.	gene_id "XLOC_056898"; transcript_id "5_00154093"; exon_number "15"; gene_name "uc003bmn.2"; oId "uc003bmn.2"; nearest_ref "uc003bmn.2"; class_code "="; tss_id "TSS51893"; p_id "P51769";
chr22	hg19_knownGene	exon	51015286	51015463	.	-	.	gene_id "XLOC_056898"; transcript_id "5_00154093"; exon_number "16"; gene_name "uc003bmn.2"; oId "uc003bmn.2"; nearest_ref "uc003bmn.2"; class_code "="; tss_id "TSS51893"; p_id "P51769";
chr22	hg19_knownGene	exon	51015753	51015892	.	-	.	gene_id "XLOC_056898"; transcript_id "5_00154093"; exon_number "17"; gene_name "uc003bmn.2"; oId "uc003bmn.2"; nearest_ref "uc003bmn.2"; class_code "="; tss_id "TSS51893"; p_id "P51769";
chr22	hg19_knownGene	exon	51016204	51016363	.	-	.	gene_id "XLOC_056898"; transcript_id "5_00154093"; exon_number "18"; gene_name "uc003bmn.2"; oId "uc003bmn.2"; nearest_ref "uc003bmn.2"; class_code "="; tss_id "TSS51893"; p_id "P51769";
chr22	hg19_knownGene	exon	51016978	51017096	.	-	.	gene_id "XLOC_056898"; transcript_id "5_00154093"; exon_number "19"; gene_name "uc003bmn.2"; oId "uc003bmn.2"; nearest_ref "uc003bmn.2"; class_code "="; tss_id "TSS51893"; p_id "P51769";
chr22	hg19_knownGene	exon	51007291	51007510	.	-	.	gene_id "XLOC_056898"; transcript_id "5_00154097"; exon_number "1"; gene_name "uc003bmp.2"; oId "uc003bmp.2"; nearest_ref "uc003bmp.2"; class_code "="; tss_id "TSS51894"; p_id "P51766";
chr22	hg19_knownGene	exon	51007765	51007850	.	-	.	gene_id "XLOC_056898"; transcript_id "5_00154097"; exon_number "2"; gene_name "uc003bmp.2"; oId "uc003bmp.2"; nearest_ref "uc003bmp.2"; class_code "="; tss_id "TSS51894"; p_id "P51766";
chr22	hg19_knownGene	exon	51008005	51008097	.	-	.	gene_id "XLOC_056898"; transcript_id "5_00154097"; exon_number "3"; gene_name "uc003bmp.2"; oId "uc003bmp.2"; nearest_ref "uc003bmp.2"; class_code "="; tss_id "TSS51894"; p_id "P51766";
chr22	hg19_knownGene	exon	51008722	51008835	.	-	.	gene_id "XLOC_056898"; transcript_id "5_00154097"; exon_number "4"; gene_name "uc003bmp.2"; oId "uc003bmp.2"; nearest_ref "uc003bmp.2"; class_code "="; tss_id "TSS51894"; p_id "P51766";
chr22	hg19_knownGene	exon	51009320	51009472	.	-	.	gene_id "XLOC_056898"; transcript_id "5_00154097"; exon_number "5"; gene_name "uc003bmp.2"; oId "uc003bmp.2"; nearest_ref "uc003bmp.2"; class_code "="; tss_id "TSS51894"; p_id "P51766";
chr22	hg19_knownGene	exon	51009587	51009721	.	-	.	gene_id "XLOC_056898"; transcript_id "5_00154097"; exon_number "6"; gene_name "uc003bmp.2"; oId "uc003bmp.2"; nearest_ref "uc003bmp.2"; class_code "="; tss_id "TSS51894"; p_id "P51766";
chr22	hg19_knownGene	exon	51009804	51009962	.	-	.	gene_id "XLOC_056898"; transcript_id "5_00154097"; exon_number "7"; gene_name "uc003bmp.2"; oId "uc003bmp.2"; nearest_ref "uc003bmp.2"; class_code "="; tss_id "TSS51894"; p_id "P51766";
chr22	hg19_knownGene	exon	51010435	51010551	.	-	.	gene_id "XLOC_056898"; transcript_id "5_00154097"; exon_number "8"; gene_name "uc003bmp.2"; oId "uc003bmp.2"; nearest_ref "uc003bmp.2"; class_code "="; tss_id "TSS51894"; p_id "P51766";
chr22	hg19_knownGene	exon	51010632	51010737	.	-	.	gene_id "XLOC_056898"; transcript_id "5_00154097"; exon_number "9"; gene_name "uc003bmp.2"; oId "uc003bmp.2"; nearest_ref "uc003bmp.2"; class_code "="; tss_id "TSS51894"; p_id "P51766";
chr22	hg19_knownGene	exon	51011304	51011489	.	-	.	gene_id "XLOC_056898"; transcript_id "5_00154097"; exon_number "10"; gene_name "uc003bmp.2"; oId "uc003bmp.2"; nearest_ref "uc003bmp.2"; class_code "="; tss_id "TSS51894"; p_id "P51766";
chr22	hg19_knownGene	exon	51011949	51012144	.	-	.	gene_id "XLOC_056898"; transcript_id "5_00154097"; exon_number "11"; gene_name "uc003bmp.2"; oId "uc003bmp.2"; nearest_ref "uc003bmp.2"; class_code "="; tss_id "TSS51894"; p_id "P51766";
chr22	hg19_knownGene	exon	51012764	51012848	.	-	.	gene_id "XLOC_056898"; transcript_id "5_00154097"; exon_number "12"; gene_name "uc003bmp.2"; oId "uc003bmp.2"; nearest_ref "uc003bmp.2"; class_code "="; tss_id "TSS51894"; p_id "P51766";
chr22	hg19_knownGene	exon	51012922	51013029	.	-	.	gene_id "XLOC_056898"; transcript_id "5_00154097"; exon_number "13"; gene_name "uc003bmp.2"; oId "uc003bmp.2"; nearest_ref "uc003bmp.2"; class_code "="; tss_id "TSS51894"; p_id "P51766";
chr22	hg19_knownGene	exon	51014464	51014541	.	-	.	gene_id "XLOC_056898"; transcript_id "5_00154097"; exon_number "14"; gene_name "uc003bmp.2"; oId "uc003bmp.2"; nearest_ref "uc003bmp.2"; class_code "="; tss_id "TSS51894"; p_id "P51766";
chr22	hg19_knownGene	exon	51014627	51014764	.	-	.	gene_id "XLOC_056898"; transcript_id "5_00154097"; exon_number "15"; gene_name "uc003bmp.2"; oId "uc003bmp.2"; nearest_ref "uc003bmp.2"; class_code "="; tss_id "TSS51894"; p_id "P51766";
chr22	hg19_knownGene	exon	51014965	51015022	.	-	.	gene_id "XLOC_056898"; transcript_id "5_00154097"; exon_number "16"; gene_name "uc003bmp.2"; oId "uc003bmp.2"; nearest_ref "uc003bmp.2"; class_code "="; tss_id "TSS51894"; p_id "P51766";
chr22	hg19_knownGene	exon	51015286	51015463	.	-	.	gene_id "XLOC_056898"; transcript_id "5_00154097"; exon_number "17"; gene_name "uc003bmp.2"; oId "uc003bmp.2"; nearest_ref "uc003bmp.2"; class_code "="; tss_id "TSS51894"; p_id "P51766";
chr22	hg19_knownGene	exon	51015753	51015892	.	-	.	gene_id "XLOC_056898"; transcript_id "5_00154097"; exon_number "18"; gene_name "uc003bmp.2"; oId "uc003bmp.2"; nearest_ref "uc003bmp.2"; class_code "="; tss_id "TSS51894"; p_id "P51766";
chr22	hg19_knownGene	exon	51016204	51016363	.	-	.	gene_id "XLOC_056898"; transcript_id "5_00154097"; exon_number "19"; gene_name "uc003bmp.2"; oId "uc003bmp.2"; nearest_ref "uc003bmp.2"; class_code "="; tss_id "TSS51894"; p_id "P51766";
chr22	hg19_knownGene	exon	51016978	51017088	.	-	.	gene_id "XLOC_056898"; transcript_id "5_00154097"; exon_number "20"; gene_name "uc003bmp.2"; oId "uc003bmp.2"; nearest_ref "uc003bmp.2"; class_code "="; tss_id "TSS51894"; p_id "P51766";
chr22	hg19_knownGene	exon	51017465	51017684	.	-	.	gene_id "XLOC_056898"; transcript_id "5_00154097"; exon_number "21"; gene_name "uc003bmp.2"; oId "uc003bmp.2"; nearest_ref "uc003bmp.2"; class_code "="; tss_id "TSS51894"; p_id "P51766";
chr22	hg19_knownGene	exon	51017855	51017936	.	-	.	gene_id "XLOC_056898"; transcript_id "5_00154097"; exon_number "22"; gene_name "uc003bmp.2"; oId "uc003bmp.2"; nearest_ref "uc003bmp.2"; class_code "="; tss_id "TSS51894"; p_id "P51766";
chr22	Cufflinks	exon	51007291	51007850	.	-	.	gene_id "XLOC_056898"; transcript_id "5_00154098"; exon_number "1"; gene_name "uc003bmu.2"; oId "SC3.13786.3"; nearest_ref "uc003bmu.2"; class_code "j"; tss_id "TSS51889";
chr22	Cufflinks	exon	51008005	51008097	.	-	.	gene_id "XLOC_056898"; transcript_id "5_00154098"; exon_number "2"; gene_name "uc003bmu.2"; oId "SC3.13786.3"; nearest_ref "uc003bmu.2"; class_code "j"; tss_id "TSS51889";
chr22	Cufflinks	exon	51008722	51008835	.	-	.	gene_id "XLOC_056898"; transcript_id "5_00154098"; exon_number "3"; gene_name "uc003bmu.2"; oId "SC3.13786.3"; nearest_ref "uc003bmu.2"; class_code "j"; tss_id "TSS51889";
chr22	Cufflinks	exon	51009320	51009472	.	-	.	gene_id "XLOC_056898"; transcript_id "5_00154098"; exon_number "4"; gene_name "uc003bmu.2"; oId "SC3.13786.3"; nearest_ref "uc003bmu.2"; class_code "j"; tss_id "TSS51889";
chr22	Cufflinks	exon	51009587	51009721	.	-	.	gene_id "XLOC_056898"; transcript_id "5_00154098"; exon_number "5"; gene_name "uc003bmu.2"; oId "SC3.13786.3"; nearest_ref "uc003bmu.2"; class_code "j"; tss_id "TSS51889";
chr22	Cufflinks	exon	51009804	51009968	.	-	.	gene_id "XLOC_056898"; transcript_id "5_00154098"; exon_number "6"; gene_name "uc003bmu.2"; oId "SC3.13786.3"; nearest_ref "uc003bmu.2"; class_code "j"; tss_id "TSS51889";
chr22	Cufflinks	exon	51010435	51010551	.	-	.	gene_id "XLOC_056898"; transcript_id "5_00154098"; exon_number "7"; gene_name "uc003bmu.2"; oId "SC3.13786.3"; nearest_ref "uc003bmu.2"; class_code "j"; tss_id "TSS51889";
chr22	Cufflinks	exon	51010632	51010737	.	-	.	gene_id "XLOC_056898"; transcript_id "5_00154098"; exon_number "8"; gene_name "uc003bmu.2"; oId "SC3.13786.3"; nearest_ref "uc003bmu.2"; class_code "j"; tss_id "TSS51889";
chr22	Cufflinks	exon	51011304	51011351	.	-	.	gene_id "XLOC_056898"; transcript_id "5_00154098"; exon_number "9"; gene_name "uc003bmu.2"; oId "SC3.13786.3"; nearest_ref "uc003bmu.2"; class_code "j"; tss_id "TSS51889";
chr22	Cufflinks	exon	51012054	51012144	.	-	.	gene_id "XLOC_056898"; transcript_id "5_00154098"; exon_number "10"; gene_name "uc003bmu.2"; oId "SC3.13786.3"; nearest_ref "uc003bmu.2"; class_code "j"; tss_id "TSS51889";
chr22	Cufflinks	exon	51012764	51012848	.	-	.	gene_id "XLOC_056898"; transcript_id "5_00154098"; exon_number "11"; gene_name "uc003bmu.2"; oId "SC3.13786.3"; nearest_ref "uc003bmu.2"; class_code "j"; tss_id "TSS51889";
chr22	Cufflinks	exon	51012922	51013029	.	-	.	gene_id "XLOC_056898"; transcript_id "5_00154098"; exon_number "12"; gene_name "uc003bmu.2"; oId "SC3.13786.3"; nearest_ref "uc003bmu.2"; class_code "j"; tss_id "TSS51889";
chr22	Cufflinks	exon	51014464	51014541	.	-	.	gene_id "XLOC_056898"; transcript_id "5_00154098"; exon_number "13"; gene_name "uc003bmu.2"; oId "SC3.13786.3"; nearest_ref "uc003bmu.2"; class_code "j"; tss_id "TSS51889";
chr22	Cufflinks	exon	51014627	51014764	.	-	.	gene_id "XLOC_056898"; transcript_id "5_00154098"; exon_number "14"; gene_name "uc003bmu.2"; oId "SC3.13786.3"; nearest_ref "uc003bmu.2"; class_code "j"; tss_id "TSS51889";
chr22	Cufflinks	exon	51014965	51015022	.	-	.	gene_id "XLOC_056898"; transcript_id "5_00154098"; exon_number "15"; gene_name "uc003bmu.2"; oId "SC3.13786.3"; nearest_ref "uc003bmu.2"; class_code "j"; tss_id "TSS51889";
chr22	Cufflinks	exon	51015286	51015463	.	-	.	gene_id "XLOC_056898"; transcript_id "5_00154098"; exon_number "16"; gene_name "uc003bmu.2"; oId "SC3.13786.3"; nearest_ref "uc003bmu.2"; class_code "j"; tss_id "TSS51889";
chr22	Cufflinks	exon	51015753	51015892	.	-	.	gene_id "XLOC_056898"; transcript_id "5_00154098"; exon_number "17"; gene_name "uc003bmu.2"; oId "SC3.13786.3"; nearest_ref "uc003bmu.2"; class_code "j"; tss_id "TSS51889";
chr22	Cufflinks	exon	51016204	51016363	.	-	.	gene_id "XLOC_056898"; transcript_id "5_00154098"; exon_number "18"; gene_name "uc003bmu.2"; oId "SC3.13786.3"; nearest_ref "uc003bmu.2"; class_code "j"; tss_id "TSS51889";
chr22	Cufflinks	exon	51016978	51017088	.	-	.	gene_id "XLOC_056898"; transcript_id "5_00154098"; exon_number "19"; gene_name "uc003bmu.2"; oId "SC3.13786.3"; nearest_ref "uc003bmu.2"; class_code "j"; tss_id "TSS51889";
chr22	Cufflinks	exon	51017465	51017684	.	-	.	gene_id "XLOC_056898"; transcript_id "5_00154098"; exon_number "20"; gene_name "uc003bmu.2"; oId "SC3.13786.3"; nearest_ref "uc003bmu.2"; class_code "j"; tss_id "TSS51889";
chr22	Cufflinks	exon	51017855	51017936	.	-	.	gene_id "XLOC_056898"; transcript_id "5_00154098"; exon_number "21"; gene_name "uc003bmu.2"; oId "SC3.13786.3"; nearest_ref "uc003bmu.2"; class_code "j"; tss_id "TSS51889";
chr22	Cufflinks	exon	51018156	51018259	.	-	.	gene_id "XLOC_056898"; transcript_id "5_00154098"; exon_number "22"; gene_name "uc003bmu.2"; oId "SC3.13786.3"; nearest_ref "uc003bmu.2"; class_code "j"; tss_id "TSS51889";
chr22	Cufflinks	exon	51018403	51018511	.	-	.	gene_id "XLOC_056898"; transcript_id "5_00154098"; exon_number "23"; gene_name "uc003bmu.2"; oId "SC3.13786.3"; nearest_ref "uc003bmu.2"; class_code "j"; tss_id "TSS51889";
chr22	Cufflinks	exon	51018619	51018845	.	-	.	gene_id "XLOC_056898"; transcript_id "5_00154098"; exon_number "24"; gene_name "uc003bmu.2"; oId "SC3.13786.3"; nearest_ref "uc003bmu.2"; class_code "j"; tss_id "TSS51889";
chr22	Cufflinks	exon	51018994	51019089	.	-	.	gene_id "XLOC_056898"; transcript_id "5_00154098"; exon_number "25"; gene_name "uc003bmu.2"; oId "SC3.13786.3"; nearest_ref "uc003bmu.2"; class_code "j"; tss_id "TSS51889";
chr22	Cufflinks	exon	51019849	51019982	.	-	.	gene_id "XLOC_056898"; transcript_id "5_00154098"; exon_number "26"; gene_name "uc003bmu.2"; oId "SC3.13786.3"; nearest_ref "uc003bmu.2"; class_code "j"; tss_id "TSS51889";
chr22	Cufflinks	exon	51020178	51020786	.	-	.	gene_id "XLOC_056898"; transcript_id "5_00154098"; exon_number "27"; gene_name "uc003bmu.2"; oId "SC3.13786.3"; nearest_ref "uc003bmu.2"; class_code "j"; tss_id "TSS51889";
chr22	Cufflinks	exon	51020987	51021428	.	-	.	gene_id "XLOC_056898"; transcript_id "5_00154098"; exon_number "28"; gene_name "uc003bmu.2"; oId "SC3.13786.3"; nearest_ref "uc003bmu.2"; class_code "j"; tss_id "TSS51889";
chr22	hg19_knownGene	exon	51017378	51017684	.	-	.	gene_id "XLOC_056898"; transcript_id "5_00154099"; exon_number "1"; gene_name "uc003bms.2"; oId "uc003bms.2"; nearest_ref "uc003bms.2"; class_code "="; tss_id "TSS51889"; p_id "P51764";
chr22	hg19_knownGene	exon	51017855	51017936	.	-	.	gene_id "XLOC_056898"; transcript_id "5_00154099"; exon_number "2"; gene_name "uc003bms.2"; oId "uc003bms.2"; nearest_ref "uc003bms.2"; class_code "="; tss_id "TSS51889"; p_id "P51764";
chr22	hg19_knownGene	exon	51018156	51018259	.	-	.	gene_id "XLOC_056898"; transcript_id "5_00154099"; exon_number "3"; gene_name "uc003bms.2"; oId "uc003bms.2"; nearest_ref "uc003bms.2"; class_code "="; tss_id "TSS51889"; p_id "P51764";
chr22	hg19_knownGene	exon	51018403	51018511	.	-	.	gene_id "XLOC_056898"; transcript_id "5_00154099"; exon_number "4"; gene_name "uc003bms.2"; oId "uc003bms.2"; nearest_ref "uc003bms.2"; class_code "="; tss_id "TSS51889"; p_id "P51764";
chr22	hg19_knownGene	exon	51018619	51018700	.	-	.	gene_id "XLOC_056898"; transcript_id "5_00154099"; exon_number "5"; gene_name "uc003bms.2"; oId "uc003bms.2"; nearest_ref "uc003bms.2"; class_code "="; tss_id "TSS51889"; p_id "P51764";
chr22	hg19_knownGene	exon	51018787	51018845	.	-	.	gene_id "XLOC_056898"; transcript_id "5_00154099"; exon_number "6"; gene_name "uc003bms.2"; oId "uc003bms.2"; nearest_ref "uc003bms.2"; class_code "="; tss_id "TSS51889"; p_id "P51764";
chr22	hg19_knownGene	exon	51018994	51019089	.	-	.	gene_id "XLOC_056898"; transcript_id "5_00154099"; exon_number "7"; gene_name "uc003bms.2"; oId "uc003bms.2"; nearest_ref "uc003bms.2"; class_code "="; tss_id "TSS51889"; p_id "P51764";
chr22	hg19_knownGene	exon	51019849	51019982	.	-	.	gene_id "XLOC_056898"; transcript_id "5_00154099"; exon_number "8"; gene_name "uc003bms.2"; oId "uc003bms.2"; nearest_ref "uc003bms.2"; class_code "="; tss_id "TSS51889"; p_id "P51764";
chr22	hg19_knownGene	exon	51020178	51020291	.	-	.	gene_id "XLOC_056898"; transcript_id "5_00154099"; exon_number "9"; gene_name "uc003bms.2"; oId "uc003bms.2"; nearest_ref "uc003bms.2"; class_code "="; tss_id "TSS51889"; p_id "P51764";
chr22	hg19_knownGene	exon	51020678	51020786	.	-	.	gene_id "XLOC_056898"; transcript_id "5_00154099"; exon_number "10"; gene_name "uc003bms.2"; oId "uc003bms.2"; nearest_ref "uc003bms.2"; class_code "="; tss_id "TSS51889"; p_id "P51764";
chr22	hg19_knownGene	exon	51020987	51021428	.	-	.	gene_id "XLOC_056898"; transcript_id "5_00154099"; exon_number "11"; gene_name "uc003bms.2"; oId "uc003bms.2"; nearest_ref "uc003bms.2"; class_code "="; tss_id "TSS51889"; p_id "P51764";
chr22	hg19_knownGene	exon	51017388	51017684	.	-	.	gene_id "XLOC_056898"; transcript_id "5_00154101"; exon_number "1"; gene_name "uc003bmu.2"; oId "uc003bmu.2"; nearest_ref "uc003bmu.2"; class_code "="; tss_id "TSS51889"; p_id "P51763";
chr22	hg19_knownGene	exon	51017855	51017936	.	-	.	gene_id "XLOC_056898"; transcript_id "5_00154101"; exon_number "2"; gene_name "uc003bmu.2"; oId "uc003bmu.2"; nearest_ref "uc003bmu.2"; class_code "="; tss_id "TSS51889"; p_id "P51763";
chr22	hg19_knownGene	exon	51018156	51018259	.	-	.	gene_id "XLOC_056898"; transcript_id "5_00154101"; exon_number "3"; gene_name "uc003bmu.2"; oId "uc003bmu.2"; nearest_ref "uc003bmu.2"; class_code "="; tss_id "TSS51889"; p_id "P51763";
chr22	hg19_knownGene	exon	51018403	51018511	.	-	.	gene_id "XLOC_056898"; transcript_id "5_00154101"; exon_number "4"; gene_name "uc003bmu.2"; oId "uc003bmu.2"; nearest_ref "uc003bmu.2"; class_code "="; tss_id "TSS51889"; p_id "P51763";
chr22	hg19_knownGene	exon	51018619	51018700	.	-	.	gene_id "XLOC_056898"; transcript_id "5_00154101"; exon_number "5"; gene_name "uc003bmu.2"; oId "uc003bmu.2"; nearest_ref "uc003bmu.2"; class_code "="; tss_id "TSS51889"; p_id "P51763";
chr22	hg19_knownGene	exon	51018787	51018845	.	-	.	gene_id "XLOC_056898"; transcript_id "5_00154101"; exon_number "6"; gene_name "uc003bmu.2"; oId "uc003bmu.2"; nearest_ref "uc003bmu.2"; class_code "="; tss_id "TSS51889"; p_id "P51763";
chr22	hg19_knownGene	exon	51018994	51019089	.	-	.	gene_id "XLOC_056898"; transcript_id "5_00154101"; exon_number "7"; gene_name "uc003bmu.2"; oId "uc003bmu.2"; nearest_ref "uc003bmu.2"; class_code "="; tss_id "TSS51889"; p_id "P51763";
chr22	hg19_knownGene	exon	51019849	51019982	.	-	.	gene_id "XLOC_056898"; transcript_id "5_00154101"; exon_number "8"; gene_name "uc003bmu.2"; oId "uc003bmu.2"; nearest_ref "uc003bmu.2"; class_code "="; tss_id "TSS51889"; p_id "P51763";
chr22	hg19_knownGene	exon	51020178	51020786	.	-	.	gene_id "XLOC_056898"; transcript_id "5_00154101"; exon_number "9"; gene_name "uc003bmu.2"; oId "uc003bmu.2"; nearest_ref "uc003bmu.2"; class_code "="; tss_id "TSS51889"; p_id "P51763";
chr22	hg19_knownGene	exon	51020987	51021428	.	-	.	gene_id "XLOC_056898"; transcript_id "5_00154101"; exon_number "10"; gene_name "uc003bmu.2"; oId "uc003bmu.2"; nearest_ref "uc003bmu.2"; class_code "="; tss_id "TSS51889"; p_id "P51763";
chr22	Cufflinks	exon	51017388	51017684	.	-	.	gene_id "XLOC_056898"; transcript_id "5_00154100"; exon_number "1"; gene_name "uc003bmt.1"; oId "uc003bmt.1_ext"; nearest_ref "uc003bmt.1"; class_code "="; tss_id "TSS51889"; p_id "P51765";
chr22	Cufflinks	exon	51017855	51017936	.	-	.	gene_id "XLOC_056898"; transcript_id "5_00154100"; exon_number "2"; gene_name "uc003bmt.1"; oId "uc003bmt.1_ext"; nearest_ref "uc003bmt.1"; class_code "="; tss_id "TSS51889"; p_id "P51765";
chr22	Cufflinks	exon	51018156	51018259	.	-	.	gene_id "XLOC_056898"; transcript_id "5_00154100"; exon_number "3"; gene_name "uc003bmt.1"; oId "uc003bmt.1_ext"; nearest_ref "uc003bmt.1"; class_code "="; tss_id "TSS51889"; p_id "P51765";
chr22	Cufflinks	exon	51018403	51018511	.	-	.	gene_id "XLOC_056898"; transcript_id "5_00154100"; exon_number "4"; gene_name "uc003bmt.1"; oId "uc003bmt.1_ext"; nearest_ref "uc003bmt.1"; class_code "="; tss_id "TSS51889"; p_id "P51765";
chr22	Cufflinks	exon	51018619	51018700	.	-	.	gene_id "XLOC_056898"; transcript_id "5_00154100"; exon_number "5"; gene_name "uc003bmt.1"; oId "uc003bmt.1_ext"; nearest_ref "uc003bmt.1"; class_code "="; tss_id "TSS51889"; p_id "P51765";
chr22	Cufflinks	exon	51018787	51018845	.	-	.	gene_id "XLOC_056898"; transcript_id "5_00154100"; exon_number "6"; gene_name "uc003bmt.1"; oId "uc003bmt.1_ext"; nearest_ref "uc003bmt.1"; class_code "="; tss_id "TSS51889"; p_id "P51765";
chr22	Cufflinks	exon	51018994	51019089	.	-	.	gene_id "XLOC_056898"; transcript_id "5_00154100"; exon_number "7"; gene_name "uc003bmt.1"; oId "uc003bmt.1_ext"; nearest_ref "uc003bmt.1"; class_code "="; tss_id "TSS51889"; p_id "P51765";
chr22	Cufflinks	exon	51020678	51021446	.	-	.	gene_id "XLOC_056898"; transcript_id "5_00154100"; exon_number "8"; gene_name "uc003bmt.1"; oId "uc003bmt.1_ext"; nearest_ref "uc003bmt.1"; class_code "="; tss_id "TSS51889"; p_id "P51765";
chr22	Cufflinks	exon	51061188	51062048	.	-	.	gene_id "XLOC_056899"; transcript_id "5_00154102"; exon_number "1"; gene_name "uc003bnc.3"; oId "SC4.21395.1"; nearest_ref "uc003bnc.3"; class_code "p";
chr22	Cufflinks	exon	51062372	51062675	.	-	.	gene_id "XLOC_056900"; transcript_id "5_00154772"; exon_number "1"; gene_name "uc003bnc.3"; oId "SC4.21396.1"; nearest_ref "uc003bnc.3"; class_code "p";
chr22	Cufflinks	exon	51062792	51063892	.	-	.	gene_id "XLOC_056901"; transcript_id "5_00154773"; exon_number "1"; gene_name "uc010hbf.2"; oId "SC4.21401.1"; nearest_ref "uc010hbf.2"; class_code "j"; tss_id "TSS51895";
chr22	Cufflinks	exon	51064007	51064109	.	-	.	gene_id "XLOC_056901"; transcript_id "5_00154773"; exon_number "2"; gene_name "uc010hbf.2"; oId "SC4.21401.1"; nearest_ref "uc010hbf.2"; class_code "j"; tss_id "TSS51895";
chr22	Cufflinks	exon	51064364	51064491	.	-	.	gene_id "XLOC_056901"; transcript_id "5_00154773"; exon_number "3"; gene_name "uc010hbf.2"; oId "SC4.21401.1"; nearest_ref "uc010hbf.2"; class_code "j"; tss_id "TSS51895";
chr22	Cufflinks	exon	51064582	51064706	.	-	.	gene_id "XLOC_056901"; transcript_id "5_00154773"; exon_number "4"; gene_name "uc010hbf.2"; oId "SC4.21401.1"; nearest_ref "uc010hbf.2"; class_code "j"; tss_id "TSS51895";
chr22	Cufflinks	exon	51065019	51065417	.	-	.	gene_id "XLOC_056901"; transcript_id "5_00154773"; exon_number "5"; gene_name "uc010hbf.2"; oId "SC4.21401.1"; nearest_ref "uc010hbf.2"; class_code "j"; tss_id "TSS51895";
chr22	Cufflinks	exon	51065594	51065834	.	-	.	gene_id "XLOC_056901"; transcript_id "5_00154773"; exon_number "6"; gene_name "uc010hbf.2"; oId "SC4.21401.1"; nearest_ref "uc010hbf.2"; class_code "j"; tss_id "TSS51895";
chr22	Cufflinks	exon	51065984	51066607	.	-	.	gene_id "XLOC_056901"; transcript_id "5_00154773"; exon_number "7"; gene_name "uc010hbf.2"; oId "SC4.21401.1"; nearest_ref "uc010hbf.2"; class_code "j"; tss_id "TSS51895";
chr22	hg19_knownGene	exon	51063450	51063892	.	-	.	gene_id "XLOC_056901"; transcript_id "5_00154105"; exon_number "1"; gene_name "uc003bnb.3"; oId "uc003bnb.3"; nearest_ref "uc003bnb.3"; class_code "="; tss_id "TSS51895"; p_id "P51772";
chr22	hg19_knownGene	exon	51064007	51064109	.	-	.	gene_id "XLOC_056901"; transcript_id "5_00154105"; exon_number "2"; gene_name "uc003bnb.3"; oId "uc003bnb.3"; nearest_ref "uc003bnb.3"; class_code "="; tss_id "TSS51895"; p_id "P51772";
chr22	hg19_knownGene	exon	51064364	51064491	.	-	.	gene_id "XLOC_056901"; transcript_id "5_00154105"; exon_number "3"; gene_name "uc003bnb.3"; oId "uc003bnb.3"; nearest_ref "uc003bnb.3"; class_code "="; tss_id "TSS51895"; p_id "P51772";
chr22	hg19_knownGene	exon	51064582	51064706	.	-	.	gene_id "XLOC_056901"; transcript_id "5_00154105"; exon_number "4"; gene_name "uc003bnb.3"; oId "uc003bnb.3"; nearest_ref "uc003bnb.3"; class_code "="; tss_id "TSS51895"; p_id "P51772";
chr22	hg19_knownGene	exon	51065019	51065188	.	-	.	gene_id "XLOC_056901"; transcript_id "5_00154105"; exon_number "5"; gene_name "uc003bnb.3"; oId "uc003bnb.3"; nearest_ref "uc003bnb.3"; class_code "="; tss_id "TSS51895"; p_id "P51772";
chr22	hg19_knownGene	exon	51065262	51065480	.	-	.	gene_id "XLOC_056901"; transcript_id "5_00154105"; exon_number "6"; gene_name "uc003bnb.3"; oId "uc003bnb.3"; nearest_ref "uc003bnb.3"; class_code "="; tss_id "TSS51895"; p_id "P51772";
chr22	hg19_knownGene	exon	51065594	51065834	.	-	.	gene_id "XLOC_056901"; transcript_id "5_00154105"; exon_number "7"; gene_name "uc003bnb.3"; oId "uc003bnb.3"; nearest_ref "uc003bnb.3"; class_code "="; tss_id "TSS51895"; p_id "P51772";
chr22	hg19_knownGene	exon	51065984	51066220	.	-	.	gene_id "XLOC_056901"; transcript_id "5_00154105"; exon_number "8"; gene_name "uc003bnb.3"; oId "uc003bnb.3"; nearest_ref "uc003bnb.3"; class_code "="; tss_id "TSS51895"; p_id "P51772";
chr22	hg19_knownGene	exon	51066374	51066607	.	-	.	gene_id "XLOC_056901"; transcript_id "5_00154105"; exon_number "9"; gene_name "uc003bnb.3"; oId "uc003bnb.3"; nearest_ref "uc003bnb.3"; class_code "="; tss_id "TSS51895"; p_id "P51772";
chr22	hg19_knownGene	exon	51063450	51063892	.	-	.	gene_id "XLOC_056901"; transcript_id "5_00154107"; exon_number "1"; gene_name "uc003bnd.3"; oId "uc003bnd.3"; nearest_ref "uc003bnd.3"; class_code "="; tss_id "TSS51895"; p_id "P51772";
chr22	hg19_knownGene	exon	51064007	51064109	.	-	.	gene_id "XLOC_056901"; transcript_id "5_00154107"; exon_number "2"; gene_name "uc003bnd.3"; oId "uc003bnd.3"; nearest_ref "uc003bnd.3"; class_code "="; tss_id "TSS51895"; p_id "P51772";
chr22	hg19_knownGene	exon	51064364	51064491	.	-	.	gene_id "XLOC_056901"; transcript_id "5_00154107"; exon_number "3"; gene_name "uc003bnd.3"; oId "uc003bnd.3"; nearest_ref "uc003bnd.3"; class_code "="; tss_id "TSS51895"; p_id "P51772";
chr22	hg19_knownGene	exon	51064582	51064706	.	-	.	gene_id "XLOC_056901"; transcript_id "5_00154107"; exon_number "4"; gene_name "uc003bnd.3"; oId "uc003bnd.3"; nearest_ref "uc003bnd.3"; class_code "="; tss_id "TSS51895"; p_id "P51772";
chr22	hg19_knownGene	exon	51065019	51065188	.	-	.	gene_id "XLOC_056901"; transcript_id "5_00154107"; exon_number "5"; gene_name "uc003bnd.3"; oId "uc003bnd.3"; nearest_ref "uc003bnd.3"; class_code "="; tss_id "TSS51895"; p_id "P51772";
chr22	hg19_knownGene	exon	51065262	51065480	.	-	.	gene_id "XLOC_056901"; transcript_id "5_00154107"; exon_number "6"; gene_name "uc003bnd.3"; oId "uc003bnd.3"; nearest_ref "uc003bnd.3"; class_code "="; tss_id "TSS51895"; p_id "P51772";
chr22	hg19_knownGene	exon	51065594	51065834	.	-	.	gene_id "XLOC_056901"; transcript_id "5_00154107"; exon_number "7"; gene_name "uc003bnd.3"; oId "uc003bnd.3"; nearest_ref "uc003bnd.3"; class_code "="; tss_id "TSS51895"; p_id "P51772";
chr22	hg19_knownGene	exon	51065984	51066220	.	-	.	gene_id "XLOC_056901"; transcript_id "5_00154107"; exon_number "8"; gene_name "uc003bnd.3"; oId "uc003bnd.3"; nearest_ref "uc003bnd.3"; class_code "="; tss_id "TSS51895"; p_id "P51772";
chr22	hg19_knownGene	exon	51066419	51066607	.	-	.	gene_id "XLOC_056901"; transcript_id "5_00154107"; exon_number "9"; gene_name "uc003bnd.3"; oId "uc003bnd.3"; nearest_ref "uc003bnd.3"; class_code "="; tss_id "TSS51895"; p_id "P51772";
chr22	hg19_knownGene	exon	51063450	51063892	.	-	.	gene_id "XLOC_056901"; transcript_id "5_00154106"; exon_number "1"; gene_name "uc003bnc.3"; oId "uc003bnc.3"; nearest_ref "uc003bnc.3"; class_code "="; tss_id "TSS51895"; p_id "P51772";
chr22	hg19_knownGene	exon	51064007	51064109	.	-	.	gene_id "XLOC_056901"; transcript_id "5_00154106"; exon_number "2"; gene_name "uc003bnc.3"; oId "uc003bnc.3"; nearest_ref "uc003bnc.3"; class_code "="; tss_id "TSS51895"; p_id "P51772";
chr22	hg19_knownGene	exon	51064364	51064491	.	-	.	gene_id "XLOC_056901"; transcript_id "5_00154106"; exon_number "3"; gene_name "uc003bnc.3"; oId "uc003bnc.3"; nearest_ref "uc003bnc.3"; class_code "="; tss_id "TSS51895"; p_id "P51772";
chr22	hg19_knownGene	exon	51064582	51064706	.	-	.	gene_id "XLOC_056901"; transcript_id "5_00154106"; exon_number "4"; gene_name "uc003bnc.3"; oId "uc003bnc.3"; nearest_ref "uc003bnc.3"; class_code "="; tss_id "TSS51895"; p_id "P51772";
chr22	hg19_knownGene	exon	51065019	51065188	.	-	.	gene_id "XLOC_056901"; transcript_id "5_00154106"; exon_number "5"; gene_name "uc003bnc.3"; oId "uc003bnc.3"; nearest_ref "uc003bnc.3"; class_code "="; tss_id "TSS51895"; p_id "P51772";
chr22	hg19_knownGene	exon	51065262	51065480	.	-	.	gene_id "XLOC_056901"; transcript_id "5_00154106"; exon_number "6"; gene_name "uc003bnc.3"; oId "uc003bnc.3"; nearest_ref "uc003bnc.3"; class_code "="; tss_id "TSS51895"; p_id "P51772";
chr22	hg19_knownGene	exon	51065594	51065834	.	-	.	gene_id "XLOC_056901"; transcript_id "5_00154106"; exon_number "7"; gene_name "uc003bnc.3"; oId "uc003bnc.3"; nearest_ref "uc003bnc.3"; class_code "="; tss_id "TSS51895"; p_id "P51772";
chr22	hg19_knownGene	exon	51065984	51066607	.	-	.	gene_id "XLOC_056901"; transcript_id "5_00154106"; exon_number "8"; gene_name "uc003bnc.3"; oId "uc003bnc.3"; nearest_ref "uc003bnc.3"; class_code "="; tss_id "TSS51895"; p_id "P51772";
chr22	hg19_knownGene	exon	51063450	51063892	.	-	.	gene_id "XLOC_056901"; transcript_id "5_00154104"; exon_number "1"; gene_name "uc003bna.3"; oId "uc003bna.3"; nearest_ref "uc003bna.3"; class_code "="; tss_id "TSS51895"; p_id "P51771";
chr22	hg19_knownGene	exon	51064007	51064109	.	-	.	gene_id "XLOC_056901"; transcript_id "5_00154104"; exon_number "2"; gene_name "uc003bna.3"; oId "uc003bna.3"; nearest_ref "uc003bna.3"; class_code "="; tss_id "TSS51895"; p_id "P51771";
chr22	hg19_knownGene	exon	51064364	51064491	.	-	.	gene_id "XLOC_056901"; transcript_id "5_00154104"; exon_number "3"; gene_name "uc003bna.3"; oId "uc003bna.3"; nearest_ref "uc003bna.3"; class_code "="; tss_id "TSS51895"; p_id "P51771";
chr22	hg19_knownGene	exon	51064582	51064706	.	-	.	gene_id "XLOC_056901"; transcript_id "5_00154104"; exon_number "4"; gene_name "uc003bna.3"; oId "uc003bna.3"; nearest_ref "uc003bna.3"; class_code "="; tss_id "TSS51895"; p_id "P51771";
chr22	hg19_knownGene	exon	51065019	51065188	.	-	.	gene_id "XLOC_056901"; transcript_id "5_00154104"; exon_number "5"; gene_name "uc003bna.3"; oId "uc003bna.3"; nearest_ref "uc003bna.3"; class_code "="; tss_id "TSS51895"; p_id "P51771";
chr22	hg19_knownGene	exon	51065262	51065480	.	-	.	gene_id "XLOC_056901"; transcript_id "5_00154104"; exon_number "6"; gene_name "uc003bna.3"; oId "uc003bna.3"; nearest_ref "uc003bna.3"; class_code "="; tss_id "TSS51895"; p_id "P51771";
chr22	hg19_knownGene	exon	51065594	51065834	.	-	.	gene_id "XLOC_056901"; transcript_id "5_00154104"; exon_number "7"; gene_name "uc003bna.3"; oId "uc003bna.3"; nearest_ref "uc003bna.3"; class_code "="; tss_id "TSS51895"; p_id "P51771";
chr22	hg19_knownGene	exon	51066374	51066607	.	-	.	gene_id "XLOC_056901"; transcript_id "5_00154104"; exon_number "8"; gene_name "uc003bna.3"; oId "uc003bna.3"; nearest_ref "uc003bna.3"; class_code "="; tss_id "TSS51895"; p_id "P51771";
chr22	hg19_knownGene	exon	51063450	51063892	.	-	.	gene_id "XLOC_056901"; transcript_id "5_00154103"; exon_number "1"; gene_name "uc003bmz.3"; oId "uc003bmz.3"; nearest_ref "uc003bmz.3"; class_code "="; tss_id "TSS51895"; p_id "P51772";
chr22	hg19_knownGene	exon	51064007	51064109	.	-	.	gene_id "XLOC_056901"; transcript_id "5_00154103"; exon_number "2"; gene_name "uc003bmz.3"; oId "uc003bmz.3"; nearest_ref "uc003bmz.3"; class_code "="; tss_id "TSS51895"; p_id "P51772";
chr22	hg19_knownGene	exon	51064364	51064491	.	-	.	gene_id "XLOC_056901"; transcript_id "5_00154103"; exon_number "3"; gene_name "uc003bmz.3"; oId "uc003bmz.3"; nearest_ref "uc003bmz.3"; class_code "="; tss_id "TSS51895"; p_id "P51772";
chr22	hg19_knownGene	exon	51064582	51064706	.	-	.	gene_id "XLOC_056901"; transcript_id "5_00154103"; exon_number "4"; gene_name "uc003bmz.3"; oId "uc003bmz.3"; nearest_ref "uc003bmz.3"; class_code "="; tss_id "TSS51895"; p_id "P51772";
chr22	hg19_knownGene	exon	51065019	51065188	.	-	.	gene_id "XLOC_056901"; transcript_id "5_00154103"; exon_number "5"; gene_name "uc003bmz.3"; oId "uc003bmz.3"; nearest_ref "uc003bmz.3"; class_code "="; tss_id "TSS51895"; p_id "P51772";
chr22	hg19_knownGene	exon	51065262	51065480	.	-	.	gene_id "XLOC_056901"; transcript_id "5_00154103"; exon_number "6"; gene_name "uc003bmz.3"; oId "uc003bmz.3"; nearest_ref "uc003bmz.3"; class_code "="; tss_id "TSS51895"; p_id "P51772";
chr22	hg19_knownGene	exon	51065594	51065834	.	-	.	gene_id "XLOC_056901"; transcript_id "5_00154103"; exon_number "7"; gene_name "uc003bmz.3"; oId "uc003bmz.3"; nearest_ref "uc003bmz.3"; class_code "="; tss_id "TSS51895"; p_id "P51772";
chr22	hg19_knownGene	exon	51065984	51066220	.	-	.	gene_id "XLOC_056901"; transcript_id "5_00154103"; exon_number "8"; gene_name "uc003bmz.3"; oId "uc003bmz.3"; nearest_ref "uc003bmz.3"; class_code "="; tss_id "TSS51895"; p_id "P51772";
chr22	hg19_knownGene	exon	51066326	51066607	.	-	.	gene_id "XLOC_056901"; transcript_id "5_00154103"; exon_number "9"; gene_name "uc003bmz.3"; oId "uc003bmz.3"; nearest_ref "uc003bmz.3"; class_code "="; tss_id "TSS51895"; p_id "P51772";
chr22	hg19_knownGene	exon	51065019	51065834	.	-	.	gene_id "XLOC_056901"; transcript_id "5_00154108"; exon_number "1"; gene_name "uc010hbf.2"; oId "uc010hbf.2"; nearest_ref "uc010hbf.2"; class_code "="; tss_id "TSS51895"; p_id "P51770";
chr22	hg19_knownGene	exon	51065984	51066607	.	-	.	gene_id "XLOC_056901"; transcript_id "5_00154108"; exon_number "2"; gene_name "uc010hbf.2"; oId "uc010hbf.2"; nearest_ref "uc010hbf.2"; class_code "="; tss_id "TSS51895"; p_id "P51770";
chr22	hg19_knownGene	exon	51174259	51175532	.	-	.	gene_id "XLOC_056902"; transcript_id "5_00154109"; exon_number "1"; gene_name "uc003bng.2"; oId "uc003bng.2"; nearest_ref "uc003bng.2"; class_code "="; tss_id "TSS51896";
chr22	hg19_knownGene	exon	51175818	51176567	.	-	.	gene_id "XLOC_056902"; transcript_id "5_00154109"; exon_number "2"; gene_name "uc003bng.2"; oId "uc003bng.2"; nearest_ref "uc003bng.2"; class_code "="; tss_id "TSS51896";
chr22	Cufflinks	exon	51193059	51193979	.	-	.	gene_id "XLOC_056903"; transcript_id "5_00154110"; exon_number "1"; oId "upf3.14510.1"; class_code ".";
chr22	Cufflinks	exon	51205920	51207302	.	-	.	gene_id "XLOC_056904"; transcript_id "5_00154774"; exon_number "1"; gene_name "uc011ash.1"; oId "SC4.21418.1"; nearest_ref "uc011ash.1"; class_code "j"; tss_id "TSS51897";
chr22	Cufflinks	exon	51207469	51207552	.	-	.	gene_id "XLOC_056904"; transcript_id "5_00154774"; exon_number "2"; gene_name "uc011ash.1"; oId "SC4.21418.1"; nearest_ref "uc011ash.1"; class_code "j"; tss_id "TSS51897";
chr22	Cufflinks	exon	51207853	51207980	.	-	.	gene_id "XLOC_056904"; transcript_id "5_00154774"; exon_number "3"; gene_name "uc011ash.1"; oId "SC4.21418.1"; nearest_ref "uc011ash.1"; class_code "j"; tss_id "TSS51897";
chr22	Cufflinks	exon	51208333	51208444	.	-	.	gene_id "XLOC_056904"; transcript_id "5_00154774"; exon_number "4"; gene_name "uc011ash.1"; oId "SC4.21418.1"; nearest_ref "uc011ash.1"; class_code "j"; tss_id "TSS51897";
chr22	Cufflinks	exon	51214200	51214279	.	-	.	gene_id "XLOC_056904"; transcript_id "5_00154774"; exon_number "5"; gene_name "uc011ash.1"; oId "SC4.21418.1"; nearest_ref "uc011ash.1"; class_code "j"; tss_id "TSS51897";
chr22	Cufflinks	exon	51215098	51215177	.	-	.	gene_id "XLOC_056904"; transcript_id "5_00154774"; exon_number "6"; gene_name "uc011ash.1"; oId "SC4.21418.1"; nearest_ref "uc011ash.1"; class_code "j"; tss_id "TSS51897";
chr22	Cufflinks	exon	51216380	51216409	.	-	.	gene_id "XLOC_056904"; transcript_id "5_00154774"; exon_number "7"; gene_name "uc011ash.1"; oId "SC4.21418.1"; nearest_ref "uc011ash.1"; class_code "j"; tss_id "TSS51897";
chr22	Cufflinks	exon	51220616	51221146	.	-	.	gene_id "XLOC_056904"; transcript_id "5_00154774"; exon_number "8"; gene_name "uc011ash.1"; oId "SC4.21418.1"; nearest_ref "uc011ash.1"; class_code "j"; tss_id "TSS51897";
chr22	Cufflinks	exon	51205920	51207302	.	-	.	gene_id "XLOC_056904"; transcript_id "5_00155115"; exon_number "1"; gene_name "uc011ash.1"; oId "upf3.14513.1"; nearest_ref "uc011ash.1"; class_code "j"; tss_id "TSS51898";
chr22	Cufflinks	exon	51207469	51207552	.	-	.	gene_id "XLOC_056904"; transcript_id "5_00155115"; exon_number "2"; gene_name "uc011ash.1"; oId "upf3.14513.1"; nearest_ref "uc011ash.1"; class_code "j"; tss_id "TSS51898";
chr22	Cufflinks	exon	51207883	51207980	.	-	.	gene_id "XLOC_056904"; transcript_id "5_00155115"; exon_number "3"; gene_name "uc011ash.1"; oId "upf3.14513.1"; nearest_ref "uc011ash.1"; class_code "j"; tss_id "TSS51898";
chr22	Cufflinks	exon	51208333	51208444	.	-	.	gene_id "XLOC_056904"; transcript_id "5_00155115"; exon_number "4"; gene_name "uc011ash.1"; oId "upf3.14513.1"; nearest_ref "uc011ash.1"; class_code "j"; tss_id "TSS51898";
chr22	Cufflinks	exon	51211857	51212044	.	-	.	gene_id "XLOC_056904"; transcript_id "5_00155115"; exon_number "5"; gene_name "uc011ash.1"; oId "upf3.14513.1"; nearest_ref "uc011ash.1"; class_code "j"; tss_id "TSS51898";
chr22	Cufflinks	exon	51214200	51214279	.	-	.	gene_id "XLOC_056904"; transcript_id "5_00155115"; exon_number "6"; gene_name "uc011ash.1"; oId "upf3.14513.1"; nearest_ref "uc011ash.1"; class_code "j"; tss_id "TSS51898";
chr22	Cufflinks	exon	51215098	51215177	.	-	.	gene_id "XLOC_056904"; transcript_id "5_00155115"; exon_number "7"; gene_name "uc011ash.1"; oId "upf3.14513.1"; nearest_ref "uc011ash.1"; class_code "j"; tss_id "TSS51898";
chr22	Cufflinks	exon	51216380	51216409	.	-	.	gene_id "XLOC_056904"; transcript_id "5_00155115"; exon_number "8"; gene_name "uc011ash.1"; oId "upf3.14513.1"; nearest_ref "uc011ash.1"; class_code "j"; tss_id "TSS51898";
chr22	Cufflinks	exon	51220616	51221285	.	-	.	gene_id "XLOC_056904"; transcript_id "5_00155115"; exon_number "9"; gene_name "uc011ash.1"; oId "upf3.14513.1"; nearest_ref "uc011ash.1"; class_code "j"; tss_id "TSS51898";
chr22	Cufflinks	exon	51205920	51207302	.	-	.	gene_id "XLOC_056904"; transcript_id "5_00154111"; exon_number "1"; gene_name "uc011ase.1"; oId "uc011ase.1_ext"; nearest_ref "uc011ase.1"; class_code "="; tss_id "TSS51898";
chr22	Cufflinks	exon	51207469	51207552	.	-	.	gene_id "XLOC_056904"; transcript_id "5_00154111"; exon_number "2"; gene_name "uc011ase.1"; oId "uc011ase.1_ext"; nearest_ref "uc011ase.1"; class_code "="; tss_id "TSS51898";
chr22	Cufflinks	exon	51207883	51207980	.	-	.	gene_id "XLOC_056904"; transcript_id "5_00154111"; exon_number "3"; gene_name "uc011ase.1"; oId "uc011ase.1_ext"; nearest_ref "uc011ase.1"; class_code "="; tss_id "TSS51898";
chr22	Cufflinks	exon	51214200	51214279	.	-	.	gene_id "XLOC_056904"; transcript_id "5_00154111"; exon_number "4"; gene_name "uc011ase.1"; oId "uc011ase.1_ext"; nearest_ref "uc011ase.1"; class_code "="; tss_id "TSS51898";
chr22	Cufflinks	exon	51215098	51215177	.	-	.	gene_id "XLOC_056904"; transcript_id "5_00154111"; exon_number "5"; gene_name "uc011ase.1"; oId "uc011ase.1_ext"; nearest_ref "uc011ase.1"; class_code "="; tss_id "TSS51898";
chr22	Cufflinks	exon	51216380	51216409	.	-	.	gene_id "XLOC_056904"; transcript_id "5_00154111"; exon_number "6"; gene_name "uc011ase.1"; oId "uc011ase.1_ext"; nearest_ref "uc011ase.1"; class_code "="; tss_id "TSS51898";
chr22	Cufflinks	exon	51220616	51221285	.	-	.	gene_id "XLOC_056904"; transcript_id "5_00154111"; exon_number "7"; gene_name "uc011ase.1"; oId "uc011ase.1_ext"; nearest_ref "uc011ase.1"; class_code "="; tss_id "TSS51898";
chr22	hg19_knownGene	exon	51205920	51207302	.	-	.	gene_id "XLOC_056904"; transcript_id "5_00154115"; exon_number "1"; gene_name "uc003bnm.1"; oId "uc003bnm.1"; nearest_ref "uc003bnm.1"; class_code "="; tss_id "TSS51899"; p_id "P51775";
chr22	hg19_knownGene	exon	51207469	51207552	.	-	.	gene_id "XLOC_056904"; transcript_id "5_00154115"; exon_number "2"; gene_name "uc003bnm.1"; oId "uc003bnm.1"; nearest_ref "uc003bnm.1"; class_code "="; tss_id "TSS51899"; p_id "P51775";
chr22	hg19_knownGene	exon	51207853	51207977	.	-	.	gene_id "XLOC_056904"; transcript_id "5_00154115"; exon_number "3"; gene_name "uc003bnm.1"; oId "uc003bnm.1"; nearest_ref "uc003bnm.1"; class_code "="; tss_id "TSS51899"; p_id "P51775";
chr22	hg19_knownGene	exon	51208333	51208444	.	-	.	gene_id "XLOC_056904"; transcript_id "5_00154115"; exon_number "4"; gene_name "uc003bnm.1"; oId "uc003bnm.1"; nearest_ref "uc003bnm.1"; class_code "="; tss_id "TSS51899"; p_id "P51775";
chr22	hg19_knownGene	exon	51214200	51214279	.	-	.	gene_id "XLOC_056904"; transcript_id "5_00154115"; exon_number "5"; gene_name "uc003bnm.1"; oId "uc003bnm.1"; nearest_ref "uc003bnm.1"; class_code "="; tss_id "TSS51899"; p_id "P51775";
chr22	hg19_knownGene	exon	51215098	51215177	.	-	.	gene_id "XLOC_056904"; transcript_id "5_00154115"; exon_number "6"; gene_name "uc003bnm.1"; oId "uc003bnm.1"; nearest_ref "uc003bnm.1"; class_code "="; tss_id "TSS51899"; p_id "P51775";
chr22	hg19_knownGene	exon	51216380	51216409	.	-	.	gene_id "XLOC_056904"; transcript_id "5_00154115"; exon_number "7"; gene_name "uc003bnm.1"; oId "uc003bnm.1"; nearest_ref "uc003bnm.1"; class_code "="; tss_id "TSS51899"; p_id "P51775";
chr22	hg19_knownGene	exon	51220616	51220779	.	-	.	gene_id "XLOC_056904"; transcript_id "5_00154115"; exon_number "8"; gene_name "uc003bnm.1"; oId "uc003bnm.1"; nearest_ref "uc003bnm.1"; class_code "="; tss_id "TSS51899"; p_id "P51775";
chr22	hg19_knownGene	exon	51221319	51221473	.	-	.	gene_id "XLOC_056904"; transcript_id "5_00154115"; exon_number "9"; gene_name "uc003bnm.1"; oId "uc003bnm.1"; nearest_ref "uc003bnm.1"; class_code "="; tss_id "TSS51899"; p_id "P51775";
chr22	hg19_knownGene	exon	51221929	51222087	.	-	.	gene_id "XLOC_056904"; transcript_id "5_00154115"; exon_number "10"; gene_name "uc003bnm.1"; oId "uc003bnm.1"; nearest_ref "uc003bnm.1"; class_code "="; tss_id "TSS51899"; p_id "P51775";
chr22	hg19_knownGene	exon	51205920	51207302	.	-	.	gene_id "XLOC_056904"; transcript_id "5_00154117"; exon_number "1"; gene_name "uc003bno.1"; oId "uc003bno.1"; nearest_ref "uc003bno.1"; class_code "="; tss_id "TSS51899"; p_id "P51774";
chr22	hg19_knownGene	exon	51207469	51207552	.	-	.	gene_id "XLOC_056904"; transcript_id "5_00154117"; exon_number "2"; gene_name "uc003bno.1"; oId "uc003bno.1"; nearest_ref "uc003bno.1"; class_code "="; tss_id "TSS51899"; p_id "P51774";
chr22	hg19_knownGene	exon	51207883	51207977	.	-	.	gene_id "XLOC_056904"; transcript_id "5_00154117"; exon_number "3"; gene_name "uc003bno.1"; oId "uc003bno.1"; nearest_ref "uc003bno.1"; class_code "="; tss_id "TSS51899"; p_id "P51774";
chr22	hg19_knownGene	exon	51208333	51208444	.	-	.	gene_id "XLOC_056904"; transcript_id "5_00154117"; exon_number "4"; gene_name "uc003bno.1"; oId "uc003bno.1"; nearest_ref "uc003bno.1"; class_code "="; tss_id "TSS51899"; p_id "P51774";
chr22	hg19_knownGene	exon	51214200	51214279	.	-	.	gene_id "XLOC_056904"; transcript_id "5_00154117"; exon_number "5"; gene_name "uc003bno.1"; oId "uc003bno.1"; nearest_ref "uc003bno.1"; class_code "="; tss_id "TSS51899"; p_id "P51774";
chr22	hg19_knownGene	exon	51215098	51215177	.	-	.	gene_id "XLOC_056904"; transcript_id "5_00154117"; exon_number "6"; gene_name "uc003bno.1"; oId "uc003bno.1"; nearest_ref "uc003bno.1"; class_code "="; tss_id "TSS51899"; p_id "P51774";
chr22	hg19_knownGene	exon	51216380	51216409	.	-	.	gene_id "XLOC_056904"; transcript_id "5_00154117"; exon_number "7"; gene_name "uc003bno.1"; oId "uc003bno.1"; nearest_ref "uc003bno.1"; class_code "="; tss_id "TSS51899"; p_id "P51774";
chr22	hg19_knownGene	exon	51220616	51220779	.	-	.	gene_id "XLOC_056904"; transcript_id "5_00154117"; exon_number "8"; gene_name "uc003bno.1"; oId "uc003bno.1"; nearest_ref "uc003bno.1"; class_code "="; tss_id "TSS51899"; p_id "P51774";
chr22	hg19_knownGene	exon	51221929	51222087	.	-	.	gene_id "XLOC_056904"; transcript_id "5_00154117"; exon_number "9"; gene_name "uc003bno.1"; oId "uc003bno.1"; nearest_ref "uc003bno.1"; class_code "="; tss_id "TSS51899"; p_id "P51774";
chr22	Cufflinks	exon	51205920	51207302	.	-	.	gene_id "XLOC_056904"; transcript_id "5_00155847"; exon_number "1"; gene_name "uc011ash.1"; oId "upf1_r4.25438.1"; nearest_ref "uc011ash.1"; class_code "j"; tss_id "TSS51899";
chr22	Cufflinks	exon	51207469	51207552	.	-	.	gene_id "XLOC_056904"; transcript_id "5_00155847"; exon_number "2"; gene_name "uc011ash.1"; oId "upf1_r4.25438.1"; nearest_ref "uc011ash.1"; class_code "j"; tss_id "TSS51899";
chr22	Cufflinks	exon	51207883	51207980	.	-	.	gene_id "XLOC_056904"; transcript_id "5_00155847"; exon_number "3"; gene_name "uc011ash.1"; oId "upf1_r4.25438.1"; nearest_ref "uc011ash.1"; class_code "j"; tss_id "TSS51899";
chr22	Cufflinks	exon	51208333	51208444	.	-	.	gene_id "XLOC_056904"; transcript_id "5_00155847"; exon_number "4"; gene_name "uc011ash.1"; oId "upf1_r4.25438.1"; nearest_ref "uc011ash.1"; class_code "j"; tss_id "TSS51899";
chr22	Cufflinks	exon	51211857	51212044	.	-	.	gene_id "XLOC_056904"; transcript_id "5_00155847"; exon_number "5"; gene_name "uc011ash.1"; oId "upf1_r4.25438.1"; nearest_ref "uc011ash.1"; class_code "j"; tss_id "TSS51899";
chr22	Cufflinks	exon	51214200	51214279	.	-	.	gene_id "XLOC_056904"; transcript_id "5_00155847"; exon_number "6"; gene_name "uc011ash.1"; oId "upf1_r4.25438.1"; nearest_ref "uc011ash.1"; class_code "j"; tss_id "TSS51899";
chr22	Cufflinks	exon	51215098	51215177	.	-	.	gene_id "XLOC_056904"; transcript_id "5_00155847"; exon_number "7"; gene_name "uc011ash.1"; oId "upf1_r4.25438.1"; nearest_ref "uc011ash.1"; class_code "j"; tss_id "TSS51899";
chr22	Cufflinks	exon	51216380	51216409	.	-	.	gene_id "XLOC_056904"; transcript_id "5_00155847"; exon_number "8"; gene_name "uc011ash.1"; oId "upf1_r4.25438.1"; nearest_ref "uc011ash.1"; class_code "j"; tss_id "TSS51899";
chr22	Cufflinks	exon	51220616	51220779	.	-	.	gene_id "XLOC_056904"; transcript_id "5_00155847"; exon_number "9"; gene_name "uc011ash.1"; oId "upf1_r4.25438.1"; nearest_ref "uc011ash.1"; class_code "j"; tss_id "TSS51899";
chr22	Cufflinks	exon	51221319	51221473	.	-	.	gene_id "XLOC_056904"; transcript_id "5_00155847"; exon_number "10"; gene_name "uc011ash.1"; oId "upf1_r4.25438.1"; nearest_ref "uc011ash.1"; class_code "j"; tss_id "TSS51899";
chr22	Cufflinks	exon	51221929	51222087	.	-	.	gene_id "XLOC_056904"; transcript_id "5_00155847"; exon_number "11"; gene_name "uc011ash.1"; oId "upf1_r4.25438.1"; nearest_ref "uc011ash.1"; class_code "j"; tss_id "TSS51899";
chr22	Cufflinks	exon	51205920	51207302	.	-	.	gene_id "XLOC_056904"; transcript_id "5_00155848"; exon_number "1"; gene_name "uc011ash.1"; oId "upf1_r4.25438.2"; nearest_ref "uc011ash.1"; class_code "j"; tss_id "TSS51899";
chr22	Cufflinks	exon	51207469	51207552	.	-	.	gene_id "XLOC_056904"; transcript_id "5_00155848"; exon_number "2"; gene_name "uc011ash.1"; oId "upf1_r4.25438.2"; nearest_ref "uc011ash.1"; class_code "j"; tss_id "TSS51899";
chr22	Cufflinks	exon	51207883	51207977	.	-	.	gene_id "XLOC_056904"; transcript_id "5_00155848"; exon_number "3"; gene_name "uc011ash.1"; oId "upf1_r4.25438.2"; nearest_ref "uc011ash.1"; class_code "j"; tss_id "TSS51899";
chr22	Cufflinks	exon	51208333	51208444	.	-	.	gene_id "XLOC_056904"; transcript_id "5_00155848"; exon_number "4"; gene_name "uc011ash.1"; oId "upf1_r4.25438.2"; nearest_ref "uc011ash.1"; class_code "j"; tss_id "TSS51899";
chr22	Cufflinks	exon	51211857	51212044	.	-	.	gene_id "XLOC_056904"; transcript_id "5_00155848"; exon_number "5"; gene_name "uc011ash.1"; oId "upf1_r4.25438.2"; nearest_ref "uc011ash.1"; class_code "j"; tss_id "TSS51899";
chr22	Cufflinks	exon	51214200	51214279	.	-	.	gene_id "XLOC_056904"; transcript_id "5_00155848"; exon_number "6"; gene_name "uc011ash.1"; oId "upf1_r4.25438.2"; nearest_ref "uc011ash.1"; class_code "j"; tss_id "TSS51899";
chr22	Cufflinks	exon	51215098	51215177	.	-	.	gene_id "XLOC_056904"; transcript_id "5_00155848"; exon_number "7"; gene_name "uc011ash.1"; oId "upf1_r4.25438.2"; nearest_ref "uc011ash.1"; class_code "j"; tss_id "TSS51899";
chr22	Cufflinks	exon	51216380	51216409	.	-	.	gene_id "XLOC_056904"; transcript_id "5_00155848"; exon_number "8"; gene_name "uc011ash.1"; oId "upf1_r4.25438.2"; nearest_ref "uc011ash.1"; class_code "j"; tss_id "TSS51899";
chr22	Cufflinks	exon	51220616	51220775	.	-	.	gene_id "XLOC_056904"; transcript_id "5_00155848"; exon_number "9"; gene_name "uc011ash.1"; oId "upf1_r4.25438.2"; nearest_ref "uc011ash.1"; class_code "j"; tss_id "TSS51899";
chr22	Cufflinks	exon	51221929	51222087	.	-	.	gene_id "XLOC_056904"; transcript_id "5_00155848"; exon_number "10"; gene_name "uc011ash.1"; oId "upf1_r4.25438.2"; nearest_ref "uc011ash.1"; class_code "j"; tss_id "TSS51899";
chr22	hg19_knownGene	exon	51205920	51207302	.	-	.	gene_id "XLOC_056904"; transcript_id "5_00154119"; exon_number "1"; gene_name "uc011asg.1"; oId "uc011asg.1"; nearest_ref "uc011asg.1"; class_code "="; tss_id "TSS51899"; p_id "P51773";
chr22	hg19_knownGene	exon	51207469	51207552	.	-	.	gene_id "XLOC_056904"; transcript_id "5_00154119"; exon_number "2"; gene_name "uc011asg.1"; oId "uc011asg.1"; nearest_ref "uc011asg.1"; class_code "="; tss_id "TSS51899"; p_id "P51773";
chr22	hg19_knownGene	exon	51207883	51207980	.	-	.	gene_id "XLOC_056904"; transcript_id "5_00154119"; exon_number "3"; gene_name "uc011asg.1"; oId "uc011asg.1"; nearest_ref "uc011asg.1"; class_code "="; tss_id "TSS51899"; p_id "P51773";
chr22	hg19_knownGene	exon	51208333	51208444	.	-	.	gene_id "XLOC_056904"; transcript_id "5_00154119"; exon_number "4"; gene_name "uc011asg.1"; oId "uc011asg.1"; nearest_ref "uc011asg.1"; class_code "="; tss_id "TSS51899"; p_id "P51773";
chr22	hg19_knownGene	exon	51214200	51214279	.	-	.	gene_id "XLOC_056904"; transcript_id "5_00154119"; exon_number "5"; gene_name "uc011asg.1"; oId "uc011asg.1"; nearest_ref "uc011asg.1"; class_code "="; tss_id "TSS51899"; p_id "P51773";
chr22	hg19_knownGene	exon	51215098	51215177	.	-	.	gene_id "XLOC_056904"; transcript_id "5_00154119"; exon_number "6"; gene_name "uc011asg.1"; oId "uc011asg.1"; nearest_ref "uc011asg.1"; class_code "="; tss_id "TSS51899"; p_id "P51773";
chr22	hg19_knownGene	exon	51216380	51216409	.	-	.	gene_id "XLOC_056904"; transcript_id "5_00154119"; exon_number "7"; gene_name "uc011asg.1"; oId "uc011asg.1"; nearest_ref "uc011asg.1"; class_code "="; tss_id "TSS51899"; p_id "P51773";
chr22	hg19_knownGene	exon	51220616	51220775	.	-	.	gene_id "XLOC_056904"; transcript_id "5_00154119"; exon_number "8"; gene_name "uc011asg.1"; oId "uc011asg.1"; nearest_ref "uc011asg.1"; class_code "="; tss_id "TSS51899"; p_id "P51773";
chr22	hg19_knownGene	exon	51221929	51222087	.	-	.	gene_id "XLOC_056904"; transcript_id "5_00154119"; exon_number "9"; gene_name "uc011asg.1"; oId "uc011asg.1"; nearest_ref "uc011asg.1"; class_code "="; tss_id "TSS51899"; p_id "P51773";
chr22	hg19_knownGene	exon	51205920	51207302	.	-	.	gene_id "XLOC_056904"; transcript_id "5_00154120"; exon_number "1"; gene_name "uc011ash.1"; oId "uc011ash.1"; nearest_ref "uc011ash.1"; class_code "="; tss_id "TSS51899";
chr22	hg19_knownGene	exon	51207469	51207552	.	-	.	gene_id "XLOC_056904"; transcript_id "5_00154120"; exon_number "2"; gene_name "uc011ash.1"; oId "uc011ash.1"; nearest_ref "uc011ash.1"; class_code "="; tss_id "TSS51899";
chr22	hg19_knownGene	exon	51207853	51207980	.	-	.	gene_id "XLOC_056904"; transcript_id "5_00154120"; exon_number "3"; gene_name "uc011ash.1"; oId "uc011ash.1"; nearest_ref "uc011ash.1"; class_code "="; tss_id "TSS51899";
chr22	hg19_knownGene	exon	51214200	51214279	.	-	.	gene_id "XLOC_056904"; transcript_id "5_00154120"; exon_number "4"; gene_name "uc011ash.1"; oId "uc011ash.1"; nearest_ref "uc011ash.1"; class_code "="; tss_id "TSS51899";
chr22	hg19_knownGene	exon	51215098	51215177	.	-	.	gene_id "XLOC_056904"; transcript_id "5_00154120"; exon_number "5"; gene_name "uc011ash.1"; oId "uc011ash.1"; nearest_ref "uc011ash.1"; class_code "="; tss_id "TSS51899";
chr22	hg19_knownGene	exon	51216380	51216409	.	-	.	gene_id "XLOC_056904"; transcript_id "5_00154120"; exon_number "6"; gene_name "uc011ash.1"; oId "uc011ash.1"; nearest_ref "uc011ash.1"; class_code "="; tss_id "TSS51899";
chr22	hg19_knownGene	exon	51220616	51220779	.	-	.	gene_id "XLOC_056904"; transcript_id "5_00154120"; exon_number "7"; gene_name "uc011ash.1"; oId "uc011ash.1"; nearest_ref "uc011ash.1"; class_code "="; tss_id "TSS51899";
chr22	hg19_knownGene	exon	51221929	51222087	.	-	.	gene_id "XLOC_056904"; transcript_id "5_00154120"; exon_number "8"; gene_name "uc011ash.1"; oId "uc011ash.1"; nearest_ref "uc011ash.1"; class_code "="; tss_id "TSS51899";
chr22	hg19_knownGene	exon	51205920	51207302	.	-	.	gene_id "XLOC_056904"; transcript_id "5_00154118"; exon_number "1"; gene_name "uc011asf.1"; oId "uc011asf.1"; nearest_ref "uc011asf.1"; class_code "="; tss_id "TSS51899"; p_id "P51773";
chr22	hg19_knownGene	exon	51207469	51207552	.	-	.	gene_id "XLOC_056904"; transcript_id "5_00154118"; exon_number "2"; gene_name "uc011asf.1"; oId "uc011asf.1"; nearest_ref "uc011asf.1"; class_code "="; tss_id "TSS51899"; p_id "P51773";
chr22	hg19_knownGene	exon	51207883	51207980	.	-	.	gene_id "XLOC_056904"; transcript_id "5_00154118"; exon_number "3"; gene_name "uc011asf.1"; oId "uc011asf.1"; nearest_ref "uc011asf.1"; class_code "="; tss_id "TSS51899"; p_id "P51773";
chr22	hg19_knownGene	exon	51208333	51208444	.	-	.	gene_id "XLOC_056904"; transcript_id "5_00154118"; exon_number "4"; gene_name "uc011asf.1"; oId "uc011asf.1"; nearest_ref "uc011asf.1"; class_code "="; tss_id "TSS51899"; p_id "P51773";
chr22	hg19_knownGene	exon	51214200	51214279	.	-	.	gene_id "XLOC_056904"; transcript_id "5_00154118"; exon_number "5"; gene_name "uc011asf.1"; oId "uc011asf.1"; nearest_ref "uc011asf.1"; class_code "="; tss_id "TSS51899"; p_id "P51773";
chr22	hg19_knownGene	exon	51215098	51215177	.	-	.	gene_id "XLOC_056904"; transcript_id "5_00154118"; exon_number "6"; gene_name "uc011asf.1"; oId "uc011asf.1"; nearest_ref "uc011asf.1"; class_code "="; tss_id "TSS51899"; p_id "P51773";
chr22	hg19_knownGene	exon	51216380	51216409	.	-	.	gene_id "XLOC_056904"; transcript_id "5_00154118"; exon_number "7"; gene_name "uc011asf.1"; oId "uc011asf.1"; nearest_ref "uc011asf.1"; class_code "="; tss_id "TSS51899"; p_id "P51773";
chr22	hg19_knownGene	exon	51220616	51220779	.	-	.	gene_id "XLOC_056904"; transcript_id "5_00154118"; exon_number "8"; gene_name "uc011asf.1"; oId "uc011asf.1"; nearest_ref "uc011asf.1"; class_code "="; tss_id "TSS51899"; p_id "P51773";
chr22	hg19_knownGene	exon	51221319	51221473	.	-	.	gene_id "XLOC_056904"; transcript_id "5_00154118"; exon_number "9"; gene_name "uc011asf.1"; oId "uc011asf.1"; nearest_ref "uc011asf.1"; class_code "="; tss_id "TSS51899"; p_id "P51773";
chr22	hg19_knownGene	exon	51221929	51222087	.	-	.	gene_id "XLOC_056904"; transcript_id "5_00154118"; exon_number "10"; gene_name "uc011asf.1"; oId "uc011asf.1"; nearest_ref "uc011asf.1"; class_code "="; tss_id "TSS51899"; p_id "P51773";
chr22	hg19_knownGene	exon	51205920	51207302	.	-	.	gene_id "XLOC_056904"; transcript_id "5_00154116"; exon_number "1"; gene_name "uc003bnn.1"; oId "uc003bnn.1"; nearest_ref "uc003bnn.1"; class_code "="; tss_id "TSS51899"; p_id "P51773";
chr22	hg19_knownGene	exon	51207469	51207552	.	-	.	gene_id "XLOC_056904"; transcript_id "5_00154116"; exon_number "2"; gene_name "uc003bnn.1"; oId "uc003bnn.1"; nearest_ref "uc003bnn.1"; class_code "="; tss_id "TSS51899"; p_id "P51773";
chr22	hg19_knownGene	exon	51207883	51207980	.	-	.	gene_id "XLOC_056904"; transcript_id "5_00154116"; exon_number "3"; gene_name "uc003bnn.1"; oId "uc003bnn.1"; nearest_ref "uc003bnn.1"; class_code "="; tss_id "TSS51899"; p_id "P51773";
chr22	hg19_knownGene	exon	51208333	51208444	.	-	.	gene_id "XLOC_056904"; transcript_id "5_00154116"; exon_number "4"; gene_name "uc003bnn.1"; oId "uc003bnn.1"; nearest_ref "uc003bnn.1"; class_code "="; tss_id "TSS51899"; p_id "P51773";
chr22	hg19_knownGene	exon	51214200	51214279	.	-	.	gene_id "XLOC_056904"; transcript_id "5_00154116"; exon_number "5"; gene_name "uc003bnn.1"; oId "uc003bnn.1"; nearest_ref "uc003bnn.1"; class_code "="; tss_id "TSS51899"; p_id "P51773";
chr22	hg19_knownGene	exon	51215098	51215177	.	-	.	gene_id "XLOC_056904"; transcript_id "5_00154116"; exon_number "6"; gene_name "uc003bnn.1"; oId "uc003bnn.1"; nearest_ref "uc003bnn.1"; class_code "="; tss_id "TSS51899"; p_id "P51773";
chr22	hg19_knownGene	exon	51216380	51216409	.	-	.	gene_id "XLOC_056904"; transcript_id "5_00154116"; exon_number "7"; gene_name "uc003bnn.1"; oId "uc003bnn.1"; nearest_ref "uc003bnn.1"; class_code "="; tss_id "TSS51899"; p_id "P51773";
chr22	hg19_knownGene	exon	51220616	51220779	.	-	.	gene_id "XLOC_056904"; transcript_id "5_00154116"; exon_number "8"; gene_name "uc003bnn.1"; oId "uc003bnn.1"; nearest_ref "uc003bnn.1"; class_code "="; tss_id "TSS51899"; p_id "P51773";
chr22	hg19_knownGene	exon	51221467	51221714	.	-	.	gene_id "XLOC_056904"; transcript_id "5_00154116"; exon_number "9"; gene_name "uc003bnn.1"; oId "uc003bnn.1"; nearest_ref "uc003bnn.1"; class_code "="; tss_id "TSS51899"; p_id "P51773";
chr22	hg19_knownGene	exon	51221929	51222087	.	-	.	gene_id "XLOC_056904"; transcript_id "5_00154116"; exon_number "10"; gene_name "uc003bnn.1"; oId "uc003bnn.1"; nearest_ref "uc003bnn.1"; class_code "="; tss_id "TSS51899"; p_id "P51773";
chr22	hg19_knownGene	exon	51205920	51207302	.	-	.	gene_id "XLOC_056904"; transcript_id "5_00154114"; exon_number "1"; gene_name "uc003bnl.1"; oId "uc003bnl.1"; nearest_ref "uc003bnl.1"; class_code "="; tss_id "TSS51899"; p_id "P51774";
chr22	hg19_knownGene	exon	51207469	51207552	.	-	.	gene_id "XLOC_056904"; transcript_id "5_00154114"; exon_number "2"; gene_name "uc003bnl.1"; oId "uc003bnl.1"; nearest_ref "uc003bnl.1"; class_code "="; tss_id "TSS51899"; p_id "P51774";
chr22	hg19_knownGene	exon	51207883	51207977	.	-	.	gene_id "XLOC_056904"; transcript_id "5_00154114"; exon_number "3"; gene_name "uc003bnl.1"; oId "uc003bnl.1"; nearest_ref "uc003bnl.1"; class_code "="; tss_id "TSS51899"; p_id "P51774";
chr22	hg19_knownGene	exon	51208333	51208444	.	-	.	gene_id "XLOC_056904"; transcript_id "5_00154114"; exon_number "4"; gene_name "uc003bnl.1"; oId "uc003bnl.1"; nearest_ref "uc003bnl.1"; class_code "="; tss_id "TSS51899"; p_id "P51774";
chr22	hg19_knownGene	exon	51214200	51214279	.	-	.	gene_id "XLOC_056904"; transcript_id "5_00154114"; exon_number "5"; gene_name "uc003bnl.1"; oId "uc003bnl.1"; nearest_ref "uc003bnl.1"; class_code "="; tss_id "TSS51899"; p_id "P51774";
chr22	hg19_knownGene	exon	51215098	51215177	.	-	.	gene_id "XLOC_056904"; transcript_id "5_00154114"; exon_number "6"; gene_name "uc003bnl.1"; oId "uc003bnl.1"; nearest_ref "uc003bnl.1"; class_code "="; tss_id "TSS51899"; p_id "P51774";
chr22	hg19_knownGene	exon	51216380	51216409	.	-	.	gene_id "XLOC_056904"; transcript_id "5_00154114"; exon_number "7"; gene_name "uc003bnl.1"; oId "uc003bnl.1"; nearest_ref "uc003bnl.1"; class_code "="; tss_id "TSS51899"; p_id "P51774";
chr22	hg19_knownGene	exon	51220616	51220775	.	-	.	gene_id "XLOC_056904"; transcript_id "5_00154114"; exon_number "8"; gene_name "uc003bnl.1"; oId "uc003bnl.1"; nearest_ref "uc003bnl.1"; class_code "="; tss_id "TSS51899"; p_id "P51774";
chr22	hg19_knownGene	exon	51221929	51222087	.	-	.	gene_id "XLOC_056904"; transcript_id "5_00154114"; exon_number "9"; gene_name "uc003bnl.1"; oId "uc003bnl.1"; nearest_ref "uc003bnl.1"; class_code "="; tss_id "TSS51899"; p_id "P51774";
chr22	hg19_knownGene	exon	51205920	51207302	.	-	.	gene_id "XLOC_056904"; transcript_id "5_00154113"; exon_number "1"; gene_name "uc003bnk.1"; oId "uc003bnk.1"; nearest_ref "uc003bnk.1"; class_code "="; tss_id "TSS51899"; p_id "P51773";
chr22	hg19_knownGene	exon	51207469	51207552	.	-	.	gene_id "XLOC_056904"; transcript_id "5_00154113"; exon_number "2"; gene_name "uc003bnk.1"; oId "uc003bnk.1"; nearest_ref "uc003bnk.1"; class_code "="; tss_id "TSS51899"; p_id "P51773";
chr22	hg19_knownGene	exon	51207883	51207980	.	-	.	gene_id "XLOC_056904"; transcript_id "5_00154113"; exon_number "3"; gene_name "uc003bnk.1"; oId "uc003bnk.1"; nearest_ref "uc003bnk.1"; class_code "="; tss_id "TSS51899"; p_id "P51773";
chr22	hg19_knownGene	exon	51208333	51208444	.	-	.	gene_id "XLOC_056904"; transcript_id "5_00154113"; exon_number "4"; gene_name "uc003bnk.1"; oId "uc003bnk.1"; nearest_ref "uc003bnk.1"; class_code "="; tss_id "TSS51899"; p_id "P51773";
chr22	hg19_knownGene	exon	51214200	51214279	.	-	.	gene_id "XLOC_056904"; transcript_id "5_00154113"; exon_number "5"; gene_name "uc003bnk.1"; oId "uc003bnk.1"; nearest_ref "uc003bnk.1"; class_code "="; tss_id "TSS51899"; p_id "P51773";
chr22	hg19_knownGene	exon	51215098	51215177	.	-	.	gene_id "XLOC_056904"; transcript_id "5_00154113"; exon_number "6"; gene_name "uc003bnk.1"; oId "uc003bnk.1"; nearest_ref "uc003bnk.1"; class_code "="; tss_id "TSS51899"; p_id "P51773";
chr22	hg19_knownGene	exon	51216380	51216409	.	-	.	gene_id "XLOC_056904"; transcript_id "5_00154113"; exon_number "7"; gene_name "uc003bnk.1"; oId "uc003bnk.1"; nearest_ref "uc003bnk.1"; class_code "="; tss_id "TSS51899"; p_id "P51773";
chr22	hg19_knownGene	exon	51220616	51220779	.	-	.	gene_id "XLOC_056904"; transcript_id "5_00154113"; exon_number "8"; gene_name "uc003bnk.1"; oId "uc003bnk.1"; nearest_ref "uc003bnk.1"; class_code "="; tss_id "TSS51899"; p_id "P51773";
chr22	hg19_knownGene	exon	51221929	51222087	.	-	.	gene_id "XLOC_056904"; transcript_id "5_00154113"; exon_number "9"; gene_name "uc003bnk.1"; oId "uc003bnk.1"; nearest_ref "uc003bnk.1"; class_code "="; tss_id "TSS51899"; p_id "P51773";
chr22	Cufflinks	exon	16159359	16159723	.	.	.	gene_id "XLOC_056905"; transcript_id "5_00154121"; exon_number "1"; oId "SC3.13285.1"; class_code "u";
chr22	Cufflinks	exon	16160311	16160671	.	.	.	gene_id "XLOC_056906"; transcript_id "5_00154122"; exon_number "1"; oId "SC3.13286.1"; class_code "u";
chr22	Cufflinks	exon	18276278	18276487	.	.	.	gene_id "XLOC_056907"; transcript_id "5_00155850"; exon_number "1"; oId "upf1_r4.24490.1"; class_code "u";
chr22	Cufflinks	exon	20789993	20790201	.	.	.	gene_id "XLOC_056908"; transcript_id "5_00155851"; exon_number "1"; oId "upf1_r4.24558.1"; class_code "u";
chr22	Cufflinks	exon	20847094	20847357	.	.	.	gene_id "XLOC_056909"; transcript_id "5_00155852"; exon_number "1"; oId "upf1_r4.24560.1"; class_code "u";
chr22	Cufflinks	exon	20930663	20930997	.	.	.	gene_id "XLOC_056910"; transcript_id "5_00154123"; exon_number "1"; gene_name "uc002zst.2"; oId "SC3.13368.1"; nearest_ref "uc002zst.2"; class_code "i";
chr22	Cufflinks	exon	21359827	21360035	.	.	.	gene_id "XLOC_056911"; transcript_id "5_00155853"; exon_number "1"; gene_name "uc002ztv.2"; oId "upf1_r4.24579.1"; nearest_ref "uc002ztv.2"; class_code "i";
chr22	Cufflinks	exon	22335864	22336066	.	.	.	gene_id "XLOC_056912"; transcript_id "5_00155854"; exon_number "1"; oId "upf1_r4.24700.1"; class_code "u";
chr22	Cufflinks	exon	24046936	24047161	.	.	.	gene_id "XLOC_056913"; transcript_id "5_00154775"; exon_number "1"; oId "SC4.20766.1"; class_code "u";
chr22	Cufflinks	exon	29421851	29422060	.	.	.	gene_id "XLOC_056914"; transcript_id "5_00154776"; exon_number "1"; gene_name "uc003aeh.1"; oId "SC4.20874.1"; nearest_ref "uc003aeh.1"; class_code "i";
chr22	Cufflinks	exon	30789594	30789810	.	.	.	gene_id "XLOC_056915"; transcript_id "5_00155855"; exon_number "1"; oId "upf1_r4.24901.1"; class_code "u";
chr22	Cufflinks	exon	30900669	30900905	.	.	.	gene_id "XLOC_056916"; transcript_id "5_00154777"; exon_number "1"; oId "SC4.20932.1"; class_code "u";
chr22	Cufflinks	exon	31840833	31841218	.	.	.	gene_id "XLOC_056917"; transcript_id "5_00155856"; exon_number "1"; oId "upf1_r4.24946.1"; class_code "u";
chr22	Cufflinks	exon	32135570	32135774	.	.	.	gene_id "XLOC_056918"; transcript_id "5_00154778"; exon_number "1"; oId "SC4.20965.1"; class_code "u";
chr22	Cufflinks	exon	37587053	37587280	.	.	.	gene_id "XLOC_056919"; transcript_id "5_00155857"; exon_number "1"; oId "upf1_r4.25053.1"; class_code "u";
chr22	Cufflinks	exon	37877407	37877855	.	.	.	gene_id "XLOC_056920"; transcript_id "5_00155858"; exon_number "1"; oId "upf1_r4.25058.1"; class_code "u";
chr22	Cufflinks	exon	38009732	38009937	.	.	.	gene_id "XLOC_056921"; transcript_id "5_00154779"; exon_number "1"; gene_name "uc003atf.2"; oId "SC4.21102.1"; nearest_ref "uc003atf.2"; class_code "i";
chr22	Cufflinks	exon	38760994	38761217	.	.	.	gene_id "XLOC_056922"; transcript_id "5_00154780"; exon_number "1"; oId "SC4.21183.1"; class_code "u";
chr22	Cufflinks	exon	39264173	39264384	.	.	.	gene_id "XLOC_056923"; transcript_id "5_00155859"; exon_number "1"; oId "upf1_r4.25083.1"; class_code "u";
chr22	Cufflinks	exon	40738549	40738835	.	.	.	gene_id "XLOC_056924"; transcript_id "5_00155860"; exon_number "1"; oId "upf1_r4.25361.1"; class_code "u";
chr22	Cufflinks	exon	42544683	42545047	.	.	.	gene_id "XLOC_056925"; transcript_id "5_00155861"; exon_number "1"; oId "upf1_r4.25195.1"; class_code "u";
chr22	Cufflinks	exon	43531821	43532040	.	.	.	gene_id "XLOC_056926"; transcript_id "5_00155862"; exon_number "1"; oId "upf1_r4.25212.1"; class_code "u";
chr22	Cufflinks	exon	45554969	45555376	.	.	.	gene_id "XLOC_056927"; transcript_id "5_00155863"; exon_number "1"; oId "upf1_r4.25286.1"; class_code "u";
chr22	Cufflinks	exon	47165543	47165754	.	.	.	gene_id "XLOC_056928"; transcript_id "5_00154781"; exon_number "1"; gene_name "uc010hag.2"; oId "SC4.21378.1"; nearest_ref "uc010hag.2"; class_code "i";
chr22	Cufflinks	exon	47222593	47222795	.	.	.	gene_id "XLOC_056929"; transcript_id "5_00155864"; exon_number "1"; gene_name "uc003bif.2"; oId "upf1_r4.25394.1"; nearest_ref "uc003bif.2"; class_code "i";
chr22	Cufflinks	exon	50176214	50176430	.	.	.	gene_id "XLOC_056930"; transcript_id "5_00155865"; exon_number "1"; oId "upf1_r4.25354.1"; class_code "u";
chr22	Cufflinks	exon	50201007	50201221	.	.	.	gene_id "XLOC_056931"; transcript_id "5_00155866"; exon_number "1"; oId "upf1_r4.25355.1"; class_code "u";
chr22	Cufflinks	exon	50748917	50749017	.	.	.	gene_id "XLOC_056932"; transcript_id "5_00155867"; exon_number "1"; gene_name "uc011arv.1"; oId "upf1_r4.25605.1"; nearest_ref "uc011arv.1"; class_code "p";
chr22	Cufflinks	exon	50763366	50763569	.	.	.	gene_id "XLOC_056933"; transcript_id "5_00155868"; exon_number "1"; oId "upf1_r4.25608.1"; class_code "u";
chr22	Cufflinks	exon	50786406	50786617	.	.	.	gene_id "XLOC_056934"; transcript_id "5_00155869"; exon_number "1"; gene_name "uc003bla.1"; oId "upf1_r4.25506.1"; nearest_ref "uc003bla.1"; class_code "i";
chr6_apd_hap1	hg19_knownGene	exon	383105	384039	.	+	.	gene_id "XLOC_056935"; transcript_id "5_00155870"; exon_number "1"; gene_name "uc011ehq.1"; oId "uc011ehq.1"; nearest_ref "uc011ehq.1"; class_code "=";
chr6_apd_hap1	hg19_knownGene	exon	444754	445793	.	+	.	gene_id "XLOC_056936"; transcript_id "5_00155871"; exon_number "1"; gene_name "uc011ehr.1"; oId "uc011ehr.1"; nearest_ref "uc011ehr.1"; class_code "=";
chr6_apd_hap1	hg19_knownGene	exon	577950	578914	.	+	.	gene_id "XLOC_056937"; transcript_id "5_00155872"; exon_number "1"; gene_name "uc011ehs.1"; oId "uc011ehs.1"; nearest_ref "uc011ehs.1"; class_code "=";
chr6_apd_hap1	hg19_knownGene	exon	711274	712211	.	+	.	gene_id "XLOC_056938"; transcript_id "5_00155873"; exon_number "1"; gene_name "uc011ehv.1"; oId "uc011ehv.1"; nearest_ref "uc011ehv.1"; class_code "=";
chr6_apd_hap1	hg19_knownGene	exon	729707	729823	.	+	.	gene_id "XLOC_056939"; transcript_id "5_00155874"; exon_number "1"; gene_name "uc011ehw.1"; oId "uc011ehw.1"; nearest_ref "uc011ehw.1"; class_code "="; tss_id "TSS51900";
chr6_apd_hap1	hg19_knownGene	exon	731659	731709	.	+	.	gene_id "XLOC_056939"; transcript_id "5_00155874"; exon_number "2"; gene_name "uc011ehw.1"; oId "uc011ehw.1"; nearest_ref "uc011ehw.1"; class_code "="; tss_id "TSS51900";
chr6_apd_hap1	hg19_knownGene	exon	732750	735575	.	+	.	gene_id "XLOC_056939"; transcript_id "5_00155874"; exon_number "3"; gene_name "uc011ehw.1"; oId "uc011ehw.1"; nearest_ref "uc011ehw.1"; class_code "="; tss_id "TSS51900";
chr6_apd_hap1	hg19_knownGene	exon	731025	731438	.	+	.	gene_id "XLOC_056939"; transcript_id "5_00155875"; exon_number "1"; gene_name "uc011ehx.1"; oId "uc011ehx.1"; nearest_ref "uc011ehx.1"; class_code "="; tss_id "TSS51901";
chr6_apd_hap1	hg19_knownGene	exon	732730	733988	.	+	.	gene_id "XLOC_056939"; transcript_id "5_00155875"; exon_number "2"; gene_name "uc011ehx.1"; oId "uc011ehx.1"; nearest_ref "uc011ehx.1"; class_code "="; tss_id "TSS51901";
chr6_apd_hap1	hg19_knownGene	exon	735004	735460	.	+	.	gene_id "XLOC_056939"; transcript_id "5_00155875"; exon_number "3"; gene_name "uc011ehx.1"; oId "uc011ehx.1"; nearest_ref "uc011ehx.1"; class_code "="; tss_id "TSS51901";
chr6_apd_hap1	hg19_knownGene	exon	732750	733005	.	+	.	gene_id "XLOC_056939"; transcript_id "5_00155877"; exon_number "1"; gene_name "uc011ehz.1"; oId "uc011ehz.1"; nearest_ref "uc011ehz.1"; class_code "="; tss_id "TSS51902";
chr6_apd_hap1	hg19_knownGene	exon	733259	733973	.	+	.	gene_id "XLOC_056939"; transcript_id "5_00155877"; exon_number "2"; gene_name "uc011ehz.1"; oId "uc011ehz.1"; nearest_ref "uc011ehz.1"; class_code "="; tss_id "TSS51902";
chr6_apd_hap1	hg19_knownGene	exon	732750	733005	.	+	.	gene_id "XLOC_056939"; transcript_id "5_00155876"; exon_number "1"; gene_name "uc011ehy.1"; oId "uc011ehy.1"; nearest_ref "uc011ehy.1"; class_code "="; tss_id "TSS51902";
chr6_apd_hap1	hg19_knownGene	exon	733246	733973	.	+	.	gene_id "XLOC_056939"; transcript_id "5_00155876"; exon_number "2"; gene_name "uc011ehy.1"; oId "uc011ehy.1"; nearest_ref "uc011ehy.1"; class_code "="; tss_id "TSS51902";
chr6_apd_hap1	hg19_knownGene	exon	800681	800845	.	+	.	gene_id "XLOC_056940"; transcript_id "5_00155878"; exon_number "1"; gene_name "uc011eib.1"; oId "uc011eib.1"; nearest_ref "uc011eib.1"; class_code "="; tss_id "TSS51903";
chr6_apd_hap1	hg19_knownGene	exon	801210	801304	.	+	.	gene_id "XLOC_056940"; transcript_id "5_00155878"; exon_number "2"; gene_name "uc011eib.1"; oId "uc011eib.1"; nearest_ref "uc011eib.1"; class_code "="; tss_id "TSS51903";
chr6_apd_hap1	hg19_knownGene	exon	802313	804828	.	+	.	gene_id "XLOC_056940"; transcript_id "5_00155878"; exon_number "3"; gene_name "uc011eib.1"; oId "uc011eib.1"; nearest_ref "uc011eib.1"; class_code "="; tss_id "TSS51903";
chr6_apd_hap1	hg19_knownGene	exon	853540	853615	.	+	.	gene_id "XLOC_056941"; transcript_id "5_00155879"; exon_number "1"; gene_name "uc011eie.1"; oId "uc011eie.1"; nearest_ref "uc011eie.1"; class_code "=";
chr6_apd_hap1	hg19_knownGene	exon	859193	860255	.	+	.	gene_id "XLOC_056942"; transcript_id "5_00155880"; exon_number "1"; gene_name "uc011eif.1"; oId "uc011eif.1"; nearest_ref "uc011eif.1"; class_code "=";
chr6_apd_hap1	hg19_knownGene	exon	928335	928600	.	+	.	gene_id "XLOC_056943"; transcript_id "5_00155882"; exon_number "1"; gene_name "uc011eim.1"; oId "uc011eim.1"; nearest_ref "uc011eim.1"; class_code "="; tss_id "TSS51904";
chr6_apd_hap1	hg19_knownGene	exon	935948	936033	.	+	.	gene_id "XLOC_056943"; transcript_id "5_00155882"; exon_number "2"; gene_name "uc011eim.1"; oId "uc011eim.1"; nearest_ref "uc011eim.1"; class_code "="; tss_id "TSS51904";
chr6_apd_hap1	hg19_knownGene	exon	928335	928600	.	+	.	gene_id "XLOC_056943"; transcript_id "5_00155881"; exon_number "1"; gene_name "uc011eil.1"; oId "uc011eil.1"; nearest_ref "uc011eil.1"; class_code "="; tss_id "TSS51904";
chr6_apd_hap1	hg19_knownGene	exon	930620	930967	.	+	.	gene_id "XLOC_056943"; transcript_id "5_00155881"; exon_number "2"; gene_name "uc011eil.1"; oId "uc011eil.1"; nearest_ref "uc011eil.1"; class_code "="; tss_id "TSS51904";
chr6_apd_hap1	hg19_knownGene	exon	935948	936033	.	+	.	gene_id "XLOC_056943"; transcript_id "5_00155881"; exon_number "3"; gene_name "uc011eil.1"; oId "uc011eil.1"; nearest_ref "uc011eil.1"; class_code "="; tss_id "TSS51904";
chr6_apd_hap1	hg19_knownGene	exon	928335	928600	.	+	.	gene_id "XLOC_056943"; transcript_id "5_00155883"; exon_number "1"; gene_name "uc011ein.1"; oId "uc011ein.1"; nearest_ref "uc011ein.1"; class_code "="; tss_id "TSS51904";
chr6_apd_hap1	hg19_knownGene	exon	935928	936065	.	+	.	gene_id "XLOC_056943"; transcript_id "5_00155883"; exon_number "2"; gene_name "uc011ein.1"; oId "uc011ein.1"; nearest_ref "uc011ein.1"; class_code "="; tss_id "TSS51904";
chr6_apd_hap1	hg19_knownGene	exon	928335	928600	.	+	.	gene_id "XLOC_056943"; transcript_id "5_00155884"; exon_number "1"; gene_name "uc011eio.1"; oId "uc011eio.1"; nearest_ref "uc011eio.1"; class_code "="; tss_id "TSS51904";
chr6_apd_hap1	hg19_knownGene	exon	930620	930967	.	+	.	gene_id "XLOC_056943"; transcript_id "5_00155884"; exon_number "2"; gene_name "uc011eio.1"; oId "uc011eio.1"; nearest_ref "uc011eio.1"; class_code "="; tss_id "TSS51904";
chr6_apd_hap1	hg19_knownGene	exon	937450	937563	.	+	.	gene_id "XLOC_056943"; transcript_id "5_00155884"; exon_number "3"; gene_name "uc011eio.1"; oId "uc011eio.1"; nearest_ref "uc011eio.1"; class_code "="; tss_id "TSS51904";
chr6_apd_hap1	hg19_knownGene	exon	938941	938961	.	+	.	gene_id "XLOC_056943"; transcript_id "5_00155884"; exon_number "4"; gene_name "uc011eio.1"; oId "uc011eio.1"; nearest_ref "uc011eio.1"; class_code "="; tss_id "TSS51904";
chr6_apd_hap1	hg19_knownGene	exon	939202	939222	.	+	.	gene_id "XLOC_056943"; transcript_id "5_00155884"; exon_number "5"; gene_name "uc011eio.1"; oId "uc011eio.1"; nearest_ref "uc011eio.1"; class_code "="; tss_id "TSS51904";
chr6_apd_hap1	hg19_knownGene	exon	941579	941695	.	+	.	gene_id "XLOC_056943"; transcript_id "5_00155884"; exon_number "6"; gene_name "uc011eio.1"; oId "uc011eio.1"; nearest_ref "uc011eio.1"; class_code "="; tss_id "TSS51904";
chr6_apd_hap1	hg19_knownGene	exon	941999	942177	.	+	.	gene_id "XLOC_056943"; transcript_id "5_00155884"; exon_number "7"; gene_name "uc011eio.1"; oId "uc011eio.1"; nearest_ref "uc011eio.1"; class_code "="; tss_id "TSS51904";
chr6_apd_hap1	hg19_knownGene	exon	928335	928600	.	+	.	gene_id "XLOC_056943"; transcript_id "5_00155891"; exon_number "1"; gene_name "uc011eiv.1"; oId "uc011eiv.1"; nearest_ref "uc011eiv.1"; class_code "="; tss_id "TSS51904";
chr6_apd_hap1	hg19_knownGene	exon	930620	930967	.	+	.	gene_id "XLOC_056943"; transcript_id "5_00155891"; exon_number "2"; gene_name "uc011eiv.1"; oId "uc011eiv.1"; nearest_ref "uc011eiv.1"; class_code "="; tss_id "TSS51904";
chr6_apd_hap1	hg19_knownGene	exon	937450	937563	.	+	.	gene_id "XLOC_056943"; transcript_id "5_00155891"; exon_number "3"; gene_name "uc011eiv.1"; oId "uc011eiv.1"; nearest_ref "uc011eiv.1"; class_code "="; tss_id "TSS51904";
chr6_apd_hap1	hg19_knownGene	exon	938941	938961	.	+	.	gene_id "XLOC_056943"; transcript_id "5_00155891"; exon_number "4"; gene_name "uc011eiv.1"; oId "uc011eiv.1"; nearest_ref "uc011eiv.1"; class_code "="; tss_id "TSS51904";
chr6_apd_hap1	hg19_knownGene	exon	939202	939222	.	+	.	gene_id "XLOC_056943"; transcript_id "5_00155891"; exon_number "5"; gene_name "uc011eiv.1"; oId "uc011eiv.1"; nearest_ref "uc011eiv.1"; class_code "="; tss_id "TSS51904";
chr6_apd_hap1	hg19_knownGene	exon	941579	941695	.	+	.	gene_id "XLOC_056943"; transcript_id "5_00155891"; exon_number "6"; gene_name "uc011eiv.1"; oId "uc011eiv.1"; nearest_ref "uc011eiv.1"; class_code "="; tss_id "TSS51904";
chr6_apd_hap1	hg19_knownGene	exon	941999	942019	.	+	.	gene_id "XLOC_056943"; transcript_id "5_00155891"; exon_number "7"; gene_name "uc011eiv.1"; oId "uc011eiv.1"; nearest_ref "uc011eiv.1"; class_code "="; tss_id "TSS51904";
chr6_apd_hap1	hg19_knownGene	exon	942720	943672	.	+	.	gene_id "XLOC_056943"; transcript_id "5_00155891"; exon_number "8"; gene_name "uc011eiv.1"; oId "uc011eiv.1"; nearest_ref "uc011eiv.1"; class_code "="; tss_id "TSS51904";
chr6_apd_hap1	hg19_knownGene	exon	928335	928600	.	+	.	gene_id "XLOC_056943"; transcript_id "5_00155893"; exon_number "1"; gene_name "uc011eix.1"; oId "uc011eix.1"; nearest_ref "uc011eix.1"; class_code "="; tss_id "TSS51904";
chr6_apd_hap1	hg19_knownGene	exon	930620	930967	.	+	.	gene_id "XLOC_056943"; transcript_id "5_00155893"; exon_number "2"; gene_name "uc011eix.1"; oId "uc011eix.1"; nearest_ref "uc011eix.1"; class_code "="; tss_id "TSS51904";
chr6_apd_hap1	hg19_knownGene	exon	937450	937563	.	+	.	gene_id "XLOC_056943"; transcript_id "5_00155893"; exon_number "3"; gene_name "uc011eix.1"; oId "uc011eix.1"; nearest_ref "uc011eix.1"; class_code "="; tss_id "TSS51904";
chr6_apd_hap1	hg19_knownGene	exon	938941	938961	.	+	.	gene_id "XLOC_056943"; transcript_id "5_00155893"; exon_number "4"; gene_name "uc011eix.1"; oId "uc011eix.1"; nearest_ref "uc011eix.1"; class_code "="; tss_id "TSS51904";
chr6_apd_hap1	hg19_knownGene	exon	939202	939222	.	+	.	gene_id "XLOC_056943"; transcript_id "5_00155893"; exon_number "5"; gene_name "uc011eix.1"; oId "uc011eix.1"; nearest_ref "uc011eix.1"; class_code "="; tss_id "TSS51904";
chr6_apd_hap1	hg19_knownGene	exon	941472	941519	.	+	.	gene_id "XLOC_056943"; transcript_id "5_00155893"; exon_number "6"; gene_name "uc011eix.1"; oId "uc011eix.1"; nearest_ref "uc011eix.1"; class_code "="; tss_id "TSS51904";
chr6_apd_hap1	hg19_knownGene	exon	941999	942019	.	+	.	gene_id "XLOC_056943"; transcript_id "5_00155893"; exon_number "7"; gene_name "uc011eix.1"; oId "uc011eix.1"; nearest_ref "uc011eix.1"; class_code "="; tss_id "TSS51904";
chr6_apd_hap1	hg19_knownGene	exon	942720	943672	.	+	.	gene_id "XLOC_056943"; transcript_id "5_00155893"; exon_number "8"; gene_name "uc011eix.1"; oId "uc011eix.1"; nearest_ref "uc011eix.1"; class_code "="; tss_id "TSS51904";
chr6_apd_hap1	hg19_knownGene	exon	928335	928600	.	+	.	gene_id "XLOC_056943"; transcript_id "5_00155895"; exon_number "1"; gene_name "uc011eiz.1"; oId "uc011eiz.1"; nearest_ref "uc011eiz.1"; class_code "="; tss_id "TSS51904";
chr6_apd_hap1	hg19_knownGene	exon	930620	930967	.	+	.	gene_id "XLOC_056943"; transcript_id "5_00155895"; exon_number "2"; gene_name "uc011eiz.1"; oId "uc011eiz.1"; nearest_ref "uc011eiz.1"; class_code "="; tss_id "TSS51904";
chr6_apd_hap1	hg19_knownGene	exon	937450	937563	.	+	.	gene_id "XLOC_056943"; transcript_id "5_00155895"; exon_number "3"; gene_name "uc011eiz.1"; oId "uc011eiz.1"; nearest_ref "uc011eiz.1"; class_code "="; tss_id "TSS51904";
chr6_apd_hap1	hg19_knownGene	exon	938941	938961	.	+	.	gene_id "XLOC_056943"; transcript_id "5_00155895"; exon_number "4"; gene_name "uc011eiz.1"; oId "uc011eiz.1"; nearest_ref "uc011eiz.1"; class_code "="; tss_id "TSS51904";
chr6_apd_hap1	hg19_knownGene	exon	939202	939222	.	+	.	gene_id "XLOC_056943"; transcript_id "5_00155895"; exon_number "5"; gene_name "uc011eiz.1"; oId "uc011eiz.1"; nearest_ref "uc011eiz.1"; class_code "="; tss_id "TSS51904";
chr6_apd_hap1	hg19_knownGene	exon	941472	941519	.	+	.	gene_id "XLOC_056943"; transcript_id "5_00155895"; exon_number "6"; gene_name "uc011eiz.1"; oId "uc011eiz.1"; nearest_ref "uc011eiz.1"; class_code "="; tss_id "TSS51904";
chr6_apd_hap1	hg19_knownGene	exon	941999	942019	.	+	.	gene_id "XLOC_056943"; transcript_id "5_00155895"; exon_number "7"; gene_name "uc011eiz.1"; oId "uc011eiz.1"; nearest_ref "uc011eiz.1"; class_code "="; tss_id "TSS51904";
chr6_apd_hap1	hg19_knownGene	exon	942470	943672	.	+	.	gene_id "XLOC_056943"; transcript_id "5_00155895"; exon_number "8"; gene_name "uc011eiz.1"; oId "uc011eiz.1"; nearest_ref "uc011eiz.1"; class_code "="; tss_id "TSS51904";
chr6_apd_hap1	hg19_knownGene	exon	928335	928600	.	+	.	gene_id "XLOC_056943"; transcript_id "5_00155897"; exon_number "1"; gene_name "uc011ejb.1"; oId "uc011ejb.1"; nearest_ref "uc011ejb.1"; class_code "="; tss_id "TSS51904";
chr6_apd_hap1	hg19_knownGene	exon	930620	930967	.	+	.	gene_id "XLOC_056943"; transcript_id "5_00155897"; exon_number "2"; gene_name "uc011ejb.1"; oId "uc011ejb.1"; nearest_ref "uc011ejb.1"; class_code "="; tss_id "TSS51904";
chr6_apd_hap1	hg19_knownGene	exon	937450	937563	.	+	.	gene_id "XLOC_056943"; transcript_id "5_00155897"; exon_number "3"; gene_name "uc011ejb.1"; oId "uc011ejb.1"; nearest_ref "uc011ejb.1"; class_code "="; tss_id "TSS51904";
chr6_apd_hap1	hg19_knownGene	exon	938941	938961	.	+	.	gene_id "XLOC_056943"; transcript_id "5_00155897"; exon_number "4"; gene_name "uc011ejb.1"; oId "uc011ejb.1"; nearest_ref "uc011ejb.1"; class_code "="; tss_id "TSS51904";
chr6_apd_hap1	hg19_knownGene	exon	939202	939222	.	+	.	gene_id "XLOC_056943"; transcript_id "5_00155897"; exon_number "5"; gene_name "uc011ejb.1"; oId "uc011ejb.1"; nearest_ref "uc011ejb.1"; class_code "="; tss_id "TSS51904";
chr6_apd_hap1	hg19_knownGene	exon	942720	943672	.	+	.	gene_id "XLOC_056943"; transcript_id "5_00155897"; exon_number "6"; gene_name "uc011ejb.1"; oId "uc011ejb.1"; nearest_ref "uc011ejb.1"; class_code "="; tss_id "TSS51904";
chr6_apd_hap1	hg19_knownGene	exon	928335	928600	.	+	.	gene_id "XLOC_056943"; transcript_id "5_00155896"; exon_number "1"; gene_name "uc011eja.1"; oId "uc011eja.1"; nearest_ref "uc011eja.1"; class_code "="; tss_id "TSS51904";
chr6_apd_hap1	hg19_knownGene	exon	930620	930967	.	+	.	gene_id "XLOC_056943"; transcript_id "5_00155896"; exon_number "2"; gene_name "uc011eja.1"; oId "uc011eja.1"; nearest_ref "uc011eja.1"; class_code "="; tss_id "TSS51904";
chr6_apd_hap1	hg19_knownGene	exon	937450	937563	.	+	.	gene_id "XLOC_056943"; transcript_id "5_00155896"; exon_number "3"; gene_name "uc011eja.1"; oId "uc011eja.1"; nearest_ref "uc011eja.1"; class_code "="; tss_id "TSS51904";
chr6_apd_hap1	hg19_knownGene	exon	938941	938961	.	+	.	gene_id "XLOC_056943"; transcript_id "5_00155896"; exon_number "4"; gene_name "uc011eja.1"; oId "uc011eja.1"; nearest_ref "uc011eja.1"; class_code "="; tss_id "TSS51904";
chr6_apd_hap1	hg19_knownGene	exon	939202	939222	.	+	.	gene_id "XLOC_056943"; transcript_id "5_00155896"; exon_number "5"; gene_name "uc011eja.1"; oId "uc011eja.1"; nearest_ref "uc011eja.1"; class_code "="; tss_id "TSS51904";
chr6_apd_hap1	hg19_knownGene	exon	941999	942019	.	+	.	gene_id "XLOC_056943"; transcript_id "5_00155896"; exon_number "6"; gene_name "uc011eja.1"; oId "uc011eja.1"; nearest_ref "uc011eja.1"; class_code "="; tss_id "TSS51904";
chr6_apd_hap1	hg19_knownGene	exon	942470	943672	.	+	.	gene_id "XLOC_056943"; transcript_id "5_00155896"; exon_number "7"; gene_name "uc011eja.1"; oId "uc011eja.1"; nearest_ref "uc011eja.1"; class_code "="; tss_id "TSS51904";
chr6_apd_hap1	hg19_knownGene	exon	928335	928600	.	+	.	gene_id "XLOC_056943"; transcript_id "5_00155894"; exon_number "1"; gene_name "uc011eiy.1"; oId "uc011eiy.1"; nearest_ref "uc011eiy.1"; class_code "="; tss_id "TSS51904";
chr6_apd_hap1	hg19_knownGene	exon	930620	930967	.	+	.	gene_id "XLOC_056943"; transcript_id "5_00155894"; exon_number "2"; gene_name "uc011eiy.1"; oId "uc011eiy.1"; nearest_ref "uc011eiy.1"; class_code "="; tss_id "TSS51904";
chr6_apd_hap1	hg19_knownGene	exon	937450	937563	.	+	.	gene_id "XLOC_056943"; transcript_id "5_00155894"; exon_number "3"; gene_name "uc011eiy.1"; oId "uc011eiy.1"; nearest_ref "uc011eiy.1"; class_code "="; tss_id "TSS51904";
chr6_apd_hap1	hg19_knownGene	exon	938941	938961	.	+	.	gene_id "XLOC_056943"; transcript_id "5_00155894"; exon_number "4"; gene_name "uc011eiy.1"; oId "uc011eiy.1"; nearest_ref "uc011eiy.1"; class_code "="; tss_id "TSS51904";
chr6_apd_hap1	hg19_knownGene	exon	939202	939222	.	+	.	gene_id "XLOC_056943"; transcript_id "5_00155894"; exon_number "5"; gene_name "uc011eiy.1"; oId "uc011eiy.1"; nearest_ref "uc011eiy.1"; class_code "="; tss_id "TSS51904";
chr6_apd_hap1	hg19_knownGene	exon	941999	942019	.	+	.	gene_id "XLOC_056943"; transcript_id "5_00155894"; exon_number "6"; gene_name "uc011eiy.1"; oId "uc011eiy.1"; nearest_ref "uc011eiy.1"; class_code "="; tss_id "TSS51904";
chr6_apd_hap1	hg19_knownGene	exon	942720	943672	.	+	.	gene_id "XLOC_056943"; transcript_id "5_00155894"; exon_number "7"; gene_name "uc011eiy.1"; oId "uc011eiy.1"; nearest_ref "uc011eiy.1"; class_code "="; tss_id "TSS51904";
chr6_apd_hap1	hg19_knownGene	exon	928335	928600	.	+	.	gene_id "XLOC_056943"; transcript_id "5_00155892"; exon_number "1"; gene_name "uc011eiw.1"; oId "uc011eiw.1"; nearest_ref "uc011eiw.1"; class_code "="; tss_id "TSS51904";
chr6_apd_hap1	hg19_knownGene	exon	930620	930967	.	+	.	gene_id "XLOC_056943"; transcript_id "5_00155892"; exon_number "2"; gene_name "uc011eiw.1"; oId "uc011eiw.1"; nearest_ref "uc011eiw.1"; class_code "="; tss_id "TSS51904";
chr6_apd_hap1	hg19_knownGene	exon	937450	937563	.	+	.	gene_id "XLOC_056943"; transcript_id "5_00155892"; exon_number "3"; gene_name "uc011eiw.1"; oId "uc011eiw.1"; nearest_ref "uc011eiw.1"; class_code "="; tss_id "TSS51904";
chr6_apd_hap1	hg19_knownGene	exon	938941	938961	.	+	.	gene_id "XLOC_056943"; transcript_id "5_00155892"; exon_number "4"; gene_name "uc011eiw.1"; oId "uc011eiw.1"; nearest_ref "uc011eiw.1"; class_code "="; tss_id "TSS51904";
chr6_apd_hap1	hg19_knownGene	exon	939202	939222	.	+	.	gene_id "XLOC_056943"; transcript_id "5_00155892"; exon_number "5"; gene_name "uc011eiw.1"; oId "uc011eiw.1"; nearest_ref "uc011eiw.1"; class_code "="; tss_id "TSS51904";
chr6_apd_hap1	hg19_knownGene	exon	941579	941695	.	+	.	gene_id "XLOC_056943"; transcript_id "5_00155892"; exon_number "6"; gene_name "uc011eiw.1"; oId "uc011eiw.1"; nearest_ref "uc011eiw.1"; class_code "="; tss_id "TSS51904";
chr6_apd_hap1	hg19_knownGene	exon	941999	942019	.	+	.	gene_id "XLOC_056943"; transcript_id "5_00155892"; exon_number "7"; gene_name "uc011eiw.1"; oId "uc011eiw.1"; nearest_ref "uc011eiw.1"; class_code "="; tss_id "TSS51904";
chr6_apd_hap1	hg19_knownGene	exon	942470	943672	.	+	.	gene_id "XLOC_056943"; transcript_id "5_00155892"; exon_number "8"; gene_name "uc011eiw.1"; oId "uc011eiw.1"; nearest_ref "uc011eiw.1"; class_code "="; tss_id "TSS51904";
chr6_apd_hap1	hg19_knownGene	exon	928335	928600	.	+	.	gene_id "XLOC_056943"; transcript_id "5_00155890"; exon_number "1"; gene_name "uc011eiu.1"; oId "uc011eiu.1"; nearest_ref "uc011eiu.1"; class_code "="; tss_id "TSS51904";
chr6_apd_hap1	hg19_knownGene	exon	930620	930967	.	+	.	gene_id "XLOC_056943"; transcript_id "5_00155890"; exon_number "2"; gene_name "uc011eiu.1"; oId "uc011eiu.1"; nearest_ref "uc011eiu.1"; class_code "="; tss_id "TSS51904";
chr6_apd_hap1	hg19_knownGene	exon	935928	936065	.	+	.	gene_id "XLOC_056943"; transcript_id "5_00155890"; exon_number "3"; gene_name "uc011eiu.1"; oId "uc011eiu.1"; nearest_ref "uc011eiu.1"; class_code "="; tss_id "TSS51904";
chr6_apd_hap1	hg19_knownGene	exon	937450	937563	.	+	.	gene_id "XLOC_056943"; transcript_id "5_00155890"; exon_number "4"; gene_name "uc011eiu.1"; oId "uc011eiu.1"; nearest_ref "uc011eiu.1"; class_code "="; tss_id "TSS51904";
chr6_apd_hap1	hg19_knownGene	exon	938941	938961	.	+	.	gene_id "XLOC_056943"; transcript_id "5_00155890"; exon_number "5"; gene_name "uc011eiu.1"; oId "uc011eiu.1"; nearest_ref "uc011eiu.1"; class_code "="; tss_id "TSS51904";
chr6_apd_hap1	hg19_knownGene	exon	939202	939222	.	+	.	gene_id "XLOC_056943"; transcript_id "5_00155890"; exon_number "6"; gene_name "uc011eiu.1"; oId "uc011eiu.1"; nearest_ref "uc011eiu.1"; class_code "="; tss_id "TSS51904";
chr6_apd_hap1	hg19_knownGene	exon	941579	941695	.	+	.	gene_id "XLOC_056943"; transcript_id "5_00155890"; exon_number "7"; gene_name "uc011eiu.1"; oId "uc011eiu.1"; nearest_ref "uc011eiu.1"; class_code "="; tss_id "TSS51904";
chr6_apd_hap1	hg19_knownGene	exon	941999	942019	.	+	.	gene_id "XLOC_056943"; transcript_id "5_00155890"; exon_number "8"; gene_name "uc011eiu.1"; oId "uc011eiu.1"; nearest_ref "uc011eiu.1"; class_code "="; tss_id "TSS51904";
chr6_apd_hap1	hg19_knownGene	exon	942470	943672	.	+	.	gene_id "XLOC_056943"; transcript_id "5_00155890"; exon_number "9"; gene_name "uc011eiu.1"; oId "uc011eiu.1"; nearest_ref "uc011eiu.1"; class_code "="; tss_id "TSS51904";
chr6_apd_hap1	hg19_knownGene	exon	928335	928600	.	+	.	gene_id "XLOC_056943"; transcript_id "5_00155887"; exon_number "1"; gene_name "uc011eir.1"; oId "uc011eir.1"; nearest_ref "uc011eir.1"; class_code "="; tss_id "TSS51904";
chr6_apd_hap1	hg19_knownGene	exon	937450	937563	.	+	.	gene_id "XLOC_056943"; transcript_id "5_00155887"; exon_number "2"; gene_name "uc011eir.1"; oId "uc011eir.1"; nearest_ref "uc011eir.1"; class_code "="; tss_id "TSS51904";
chr6_apd_hap1	hg19_knownGene	exon	938941	938961	.	+	.	gene_id "XLOC_056943"; transcript_id "5_00155887"; exon_number "3"; gene_name "uc011eir.1"; oId "uc011eir.1"; nearest_ref "uc011eir.1"; class_code "="; tss_id "TSS51904";
chr6_apd_hap1	hg19_knownGene	exon	939202	939222	.	+	.	gene_id "XLOC_056943"; transcript_id "5_00155887"; exon_number "4"; gene_name "uc011eir.1"; oId "uc011eir.1"; nearest_ref "uc011eir.1"; class_code "="; tss_id "TSS51904";
chr6_apd_hap1	hg19_knownGene	exon	941579	941695	.	+	.	gene_id "XLOC_056943"; transcript_id "5_00155887"; exon_number "5"; gene_name "uc011eir.1"; oId "uc011eir.1"; nearest_ref "uc011eir.1"; class_code "="; tss_id "TSS51904";
chr6_apd_hap1	hg19_knownGene	exon	941999	942019	.	+	.	gene_id "XLOC_056943"; transcript_id "5_00155887"; exon_number "6"; gene_name "uc011eir.1"; oId "uc011eir.1"; nearest_ref "uc011eir.1"; class_code "="; tss_id "TSS51904";
chr6_apd_hap1	hg19_knownGene	exon	942470	943672	.	+	.	gene_id "XLOC_056943"; transcript_id "5_00155887"; exon_number "7"; gene_name "uc011eir.1"; oId "uc011eir.1"; nearest_ref "uc011eir.1"; class_code "="; tss_id "TSS51904";
chr6_apd_hap1	hg19_knownGene	exon	928335	928600	.	+	.	gene_id "XLOC_056943"; transcript_id "5_00155889"; exon_number "1"; gene_name "uc011eit.1"; oId "uc011eit.1"; nearest_ref "uc011eit.1"; class_code "="; tss_id "TSS51904";
chr6_apd_hap1	hg19_knownGene	exon	937450	937563	.	+	.	gene_id "XLOC_056943"; transcript_id "5_00155889"; exon_number "2"; gene_name "uc011eit.1"; oId "uc011eit.1"; nearest_ref "uc011eit.1"; class_code "="; tss_id "TSS51904";
chr6_apd_hap1	hg19_knownGene	exon	938941	938961	.	+	.	gene_id "XLOC_056943"; transcript_id "5_00155889"; exon_number "3"; gene_name "uc011eit.1"; oId "uc011eit.1"; nearest_ref "uc011eit.1"; class_code "="; tss_id "TSS51904";
chr6_apd_hap1	hg19_knownGene	exon	939202	939222	.	+	.	gene_id "XLOC_056943"; transcript_id "5_00155889"; exon_number "4"; gene_name "uc011eit.1"; oId "uc011eit.1"; nearest_ref "uc011eit.1"; class_code "="; tss_id "TSS51904";
chr6_apd_hap1	hg19_knownGene	exon	941999	942019	.	+	.	gene_id "XLOC_056943"; transcript_id "5_00155889"; exon_number "5"; gene_name "uc011eit.1"; oId "uc011eit.1"; nearest_ref "uc011eit.1"; class_code "="; tss_id "TSS51904";
chr6_apd_hap1	hg19_knownGene	exon	942470	943672	.	+	.	gene_id "XLOC_056943"; transcript_id "5_00155889"; exon_number "6"; gene_name "uc011eit.1"; oId "uc011eit.1"; nearest_ref "uc011eit.1"; class_code "="; tss_id "TSS51904";
chr6_apd_hap1	hg19_knownGene	exon	928335	928600	.	+	.	gene_id "XLOC_056943"; transcript_id "5_00155888"; exon_number "1"; gene_name "uc011eis.1"; oId "uc011eis.1"; nearest_ref "uc011eis.1"; class_code "="; tss_id "TSS51904";
chr6_apd_hap1	hg19_knownGene	exon	937450	937563	.	+	.	gene_id "XLOC_056943"; transcript_id "5_00155888"; exon_number "2"; gene_name "uc011eis.1"; oId "uc011eis.1"; nearest_ref "uc011eis.1"; class_code "="; tss_id "TSS51904";
chr6_apd_hap1	hg19_knownGene	exon	938941	938961	.	+	.	gene_id "XLOC_056943"; transcript_id "5_00155888"; exon_number "3"; gene_name "uc011eis.1"; oId "uc011eis.1"; nearest_ref "uc011eis.1"; class_code "="; tss_id "TSS51904";
chr6_apd_hap1	hg19_knownGene	exon	939202	939222	.	+	.	gene_id "XLOC_056943"; transcript_id "5_00155888"; exon_number "4"; gene_name "uc011eis.1"; oId "uc011eis.1"; nearest_ref "uc011eis.1"; class_code "="; tss_id "TSS51904";
chr6_apd_hap1	hg19_knownGene	exon	941472	941519	.	+	.	gene_id "XLOC_056943"; transcript_id "5_00155888"; exon_number "5"; gene_name "uc011eis.1"; oId "uc011eis.1"; nearest_ref "uc011eis.1"; class_code "="; tss_id "TSS51904";
chr6_apd_hap1	hg19_knownGene	exon	941999	942019	.	+	.	gene_id "XLOC_056943"; transcript_id "5_00155888"; exon_number "6"; gene_name "uc011eis.1"; oId "uc011eis.1"; nearest_ref "uc011eis.1"; class_code "="; tss_id "TSS51904";
chr6_apd_hap1	hg19_knownGene	exon	942470	943672	.	+	.	gene_id "XLOC_056943"; transcript_id "5_00155888"; exon_number "7"; gene_name "uc011eis.1"; oId "uc011eis.1"; nearest_ref "uc011eis.1"; class_code "="; tss_id "TSS51904";
chr6_apd_hap1	hg19_knownGene	exon	928335	928600	.	+	.	gene_id "XLOC_056943"; transcript_id "5_00155886"; exon_number "1"; gene_name "uc011eiq.1"; oId "uc011eiq.1"; nearest_ref "uc011eiq.1"; class_code "="; tss_id "TSS51904";
chr6_apd_hap1	hg19_knownGene	exon	930620	930718	.	+	.	gene_id "XLOC_056943"; transcript_id "5_00155886"; exon_number "2"; gene_name "uc011eiq.1"; oId "uc011eiq.1"; nearest_ref "uc011eiq.1"; class_code "="; tss_id "TSS51904";
chr6_apd_hap1	hg19_knownGene	exon	930774	930967	.	+	.	gene_id "XLOC_056943"; transcript_id "5_00155886"; exon_number "3"; gene_name "uc011eiq.1"; oId "uc011eiq.1"; nearest_ref "uc011eiq.1"; class_code "="; tss_id "TSS51904";
chr6_apd_hap1	hg19_knownGene	exon	937450	937563	.	+	.	gene_id "XLOC_056943"; transcript_id "5_00155886"; exon_number "4"; gene_name "uc011eiq.1"; oId "uc011eiq.1"; nearest_ref "uc011eiq.1"; class_code "="; tss_id "TSS51904";
chr6_apd_hap1	hg19_knownGene	exon	938941	938961	.	+	.	gene_id "XLOC_056943"; transcript_id "5_00155886"; exon_number "5"; gene_name "uc011eiq.1"; oId "uc011eiq.1"; nearest_ref "uc011eiq.1"; class_code "="; tss_id "TSS51904";
chr6_apd_hap1	hg19_knownGene	exon	939202	939222	.	+	.	gene_id "XLOC_056943"; transcript_id "5_00155886"; exon_number "6"; gene_name "uc011eiq.1"; oId "uc011eiq.1"; nearest_ref "uc011eiq.1"; class_code "="; tss_id "TSS51904";
chr6_apd_hap1	hg19_knownGene	exon	941579	941695	.	+	.	gene_id "XLOC_056943"; transcript_id "5_00155886"; exon_number "7"; gene_name "uc011eiq.1"; oId "uc011eiq.1"; nearest_ref "uc011eiq.1"; class_code "="; tss_id "TSS51904";
chr6_apd_hap1	hg19_knownGene	exon	941999	942019	.	+	.	gene_id "XLOC_056943"; transcript_id "5_00155886"; exon_number "8"; gene_name "uc011eiq.1"; oId "uc011eiq.1"; nearest_ref "uc011eiq.1"; class_code "="; tss_id "TSS51904";
chr6_apd_hap1	hg19_knownGene	exon	942470	943672	.	+	.	gene_id "XLOC_056943"; transcript_id "5_00155886"; exon_number "9"; gene_name "uc011eiq.1"; oId "uc011eiq.1"; nearest_ref "uc011eiq.1"; class_code "="; tss_id "TSS51904";
chr6_apd_hap1	hg19_knownGene	exon	928335	928600	.	+	.	gene_id "XLOC_056943"; transcript_id "5_00155885"; exon_number "1"; gene_name "uc011eip.1"; oId "uc011eip.1"; nearest_ref "uc011eip.1"; class_code "="; tss_id "TSS51904";
chr6_apd_hap1	hg19_knownGene	exon	930620	930967	.	+	.	gene_id "XLOC_056943"; transcript_id "5_00155885"; exon_number "2"; gene_name "uc011eip.1"; oId "uc011eip.1"; nearest_ref "uc011eip.1"; class_code "="; tss_id "TSS51904";
chr6_apd_hap1	hg19_knownGene	exon	935928	936065	.	+	.	gene_id "XLOC_056943"; transcript_id "5_00155885"; exon_number "3"; gene_name "uc011eip.1"; oId "uc011eip.1"; nearest_ref "uc011eip.1"; class_code "="; tss_id "TSS51904";
chr6_apd_hap1	hg19_knownGene	exon	937450	937563	.	+	.	gene_id "XLOC_056943"; transcript_id "5_00155885"; exon_number "4"; gene_name "uc011eip.1"; oId "uc011eip.1"; nearest_ref "uc011eip.1"; class_code "="; tss_id "TSS51904";
chr6_apd_hap1	hg19_knownGene	exon	938941	938961	.	+	.	gene_id "XLOC_056943"; transcript_id "5_00155885"; exon_number "5"; gene_name "uc011eip.1"; oId "uc011eip.1"; nearest_ref "uc011eip.1"; class_code "="; tss_id "TSS51904";
chr6_apd_hap1	hg19_knownGene	exon	939202	939222	.	+	.	gene_id "XLOC_056943"; transcript_id "5_00155885"; exon_number "6"; gene_name "uc011eip.1"; oId "uc011eip.1"; nearest_ref "uc011eip.1"; class_code "="; tss_id "TSS51904";
chr6_apd_hap1	hg19_knownGene	exon	941579	941695	.	+	.	gene_id "XLOC_056943"; transcript_id "5_00155885"; exon_number "7"; gene_name "uc011eip.1"; oId "uc011eip.1"; nearest_ref "uc011eip.1"; class_code "="; tss_id "TSS51904";
chr6_apd_hap1	hg19_knownGene	exon	941999	942019	.	+	.	gene_id "XLOC_056943"; transcript_id "5_00155885"; exon_number "8"; gene_name "uc011eip.1"; oId "uc011eip.1"; nearest_ref "uc011eip.1"; class_code "="; tss_id "TSS51904";
chr6_apd_hap1	hg19_knownGene	exon	942720	943672	.	+	.	gene_id "XLOC_056943"; transcript_id "5_00155885"; exon_number "9"; gene_name "uc011eip.1"; oId "uc011eip.1"; nearest_ref "uc011eip.1"; class_code "="; tss_id "TSS51904";
chr6_apd_hap1	hg19_knownGene	exon	1062750	1062825	.	+	.	gene_id "XLOC_056944"; transcript_id "5_00155898"; exon_number "1"; gene_name "uc011eje.1"; oId "uc011eje.1"; nearest_ref "uc011eje.1"; class_code "="; tss_id "TSS51905";
chr6_apd_hap1	hg19_knownGene	exon	1063134	1063201	.	+	.	gene_id "XLOC_056944"; transcript_id "5_00155898"; exon_number "2"; gene_name "uc011eje.1"; oId "uc011eje.1"; nearest_ref "uc011eje.1"; class_code "="; tss_id "TSS51905";
chr6_apd_hap1	hg19_knownGene	exon	1063650	1063730	.	+	.	gene_id "XLOC_056944"; transcript_id "5_00155898"; exon_number "3"; gene_name "uc011eje.1"; oId "uc011eje.1"; nearest_ref "uc011eje.1"; class_code "="; tss_id "TSS51905";
chr6_apd_hap1	hg19_knownGene	exon	1063862	1064110	.	+	.	gene_id "XLOC_056944"; transcript_id "5_00155898"; exon_number "4"; gene_name "uc011eje.1"; oId "uc011eje.1"; nearest_ref "uc011eje.1"; class_code "="; tss_id "TSS51905";
chr6_apd_hap1	hg19_knownGene	exon	1062750	1062825	.	+	.	gene_id "XLOC_056944"; transcript_id "5_00155899"; exon_number "1"; gene_name "uc011ejf.1"; oId "uc011ejf.1"; nearest_ref "uc011ejf.1"; class_code "="; tss_id "TSS51905";
chr6_apd_hap1	hg19_knownGene	exon	1063134	1063201	.	+	.	gene_id "XLOC_056944"; transcript_id "5_00155899"; exon_number "2"; gene_name "uc011ejf.1"; oId "uc011ejf.1"; nearest_ref "uc011ejf.1"; class_code "="; tss_id "TSS51905";
chr6_apd_hap1	hg19_knownGene	exon	1063535	1063730	.	+	.	gene_id "XLOC_056944"; transcript_id "5_00155899"; exon_number "3"; gene_name "uc011ejf.1"; oId "uc011ejf.1"; nearest_ref "uc011ejf.1"; class_code "="; tss_id "TSS51905";
chr6_apd_hap1	hg19_knownGene	exon	1063862	1064290	.	+	.	gene_id "XLOC_056944"; transcript_id "5_00155899"; exon_number "4"; gene_name "uc011ejf.1"; oId "uc011ejf.1"; nearest_ref "uc011ejf.1"; class_code "="; tss_id "TSS51905";
chr6_apd_hap1	hg19_knownGene	exon	1064758	1064948	.	+	.	gene_id "XLOC_056944"; transcript_id "5_00155899"; exon_number "5"; gene_name "uc011ejf.1"; oId "uc011ejf.1"; nearest_ref "uc011ejf.1"; class_code "="; tss_id "TSS51905";
chr6_apd_hap1	hg19_knownGene	exon	1065120	1067100	.	+	.	gene_id "XLOC_056944"; transcript_id "5_00155899"; exon_number "6"; gene_name "uc011ejf.1"; oId "uc011ejf.1"; nearest_ref "uc011ejf.1"; class_code "="; tss_id "TSS51905";
chr6_apd_hap1	hg19_knownGene	exon	1068547	1068970	.	+	.	gene_id "XLOC_056944"; transcript_id "5_00155899"; exon_number "7"; gene_name "uc011ejf.1"; oId "uc011ejf.1"; nearest_ref "uc011ejf.1"; class_code "="; tss_id "TSS51905";
chr6_apd_hap1	hg19_knownGene	exon	1063331	1063730	.	+	.	gene_id "XLOC_056944"; transcript_id "5_00155900"; exon_number "1"; gene_name "uc011ejg.1"; oId "uc011ejg.1"; nearest_ref "uc011ejg.1"; class_code "="; tss_id "TSS51906";
chr6_apd_hap1	hg19_knownGene	exon	1063862	1064110	.	+	.	gene_id "XLOC_056944"; transcript_id "5_00155900"; exon_number "2"; gene_name "uc011ejg.1"; oId "uc011ejg.1"; nearest_ref "uc011ejg.1"; class_code "="; tss_id "TSS51906";
chr6_apd_hap1	hg19_knownGene	exon	1097407	1097479	.	+	.	gene_id "XLOC_056945"; transcript_id "5_00155901"; exon_number "1"; gene_name "uc011ejh.1"; oId "uc011ejh.1"; nearest_ref "uc011ejh.1"; class_code "="; tss_id "TSS51907";
chr6_apd_hap1	hg19_knownGene	exon	1097604	1097873	.	+	.	gene_id "XLOC_056945"; transcript_id "5_00155901"; exon_number "2"; gene_name "uc011ejh.1"; oId "uc011ejh.1"; nearest_ref "uc011ejh.1"; class_code "="; tss_id "TSS51907";
chr6_apd_hap1	hg19_knownGene	exon	1098116	1099251	.	+	.	gene_id "XLOC_056945"; transcript_id "5_00155901"; exon_number "3"; gene_name "uc011ejh.1"; oId "uc011ejh.1"; nearest_ref "uc011ejh.1"; class_code "="; tss_id "TSS51907";
chr6_apd_hap1	hg19_knownGene	exon	1097407	1097479	.	+	.	gene_id "XLOC_056945"; transcript_id "5_00155902"; exon_number "1"; gene_name "uc011eji.1"; oId "uc011eji.1"; nearest_ref "uc011eji.1"; class_code "="; tss_id "TSS51907";
chr6_apd_hap1	hg19_knownGene	exon	1097604	1097873	.	+	.	gene_id "XLOC_056945"; transcript_id "5_00155902"; exon_number "2"; gene_name "uc011eji.1"; oId "uc011eji.1"; nearest_ref "uc011eji.1"; class_code "="; tss_id "TSS51907";
chr6_apd_hap1	hg19_knownGene	exon	1098116	1098391	.	+	.	gene_id "XLOC_056945"; transcript_id "5_00155902"; exon_number "3"; gene_name "uc011eji.1"; oId "uc011eji.1"; nearest_ref "uc011eji.1"; class_code "="; tss_id "TSS51907";
chr6_apd_hap1	hg19_knownGene	exon	1098977	1099251	.	+	.	gene_id "XLOC_056945"; transcript_id "5_00155902"; exon_number "4"; gene_name "uc011eji.1"; oId "uc011eji.1"; nearest_ref "uc011eji.1"; class_code "="; tss_id "TSS51907";
chr6_apd_hap1	hg19_knownGene	exon	1099354	1099470	.	+	.	gene_id "XLOC_056945"; transcript_id "5_00155902"; exon_number "5"; gene_name "uc011eji.1"; oId "uc011eji.1"; nearest_ref "uc011eji.1"; class_code "="; tss_id "TSS51907";
chr6_apd_hap1	hg19_knownGene	exon	1099911	1099943	.	+	.	gene_id "XLOC_056945"; transcript_id "5_00155902"; exon_number "6"; gene_name "uc011eji.1"; oId "uc011eji.1"; nearest_ref "uc011eji.1"; class_code "="; tss_id "TSS51907";
chr6_apd_hap1	hg19_knownGene	exon	1100086	1100132	.	+	.	gene_id "XLOC_056945"; transcript_id "5_00155902"; exon_number "7"; gene_name "uc011eji.1"; oId "uc011eji.1"; nearest_ref "uc011eji.1"; class_code "="; tss_id "TSS51907";
chr6_apd_hap1	hg19_knownGene	exon	1108577	1112186	.	+	.	gene_id "XLOC_056946"; transcript_id "5_00155903"; exon_number "1"; gene_name "uc011ejj.1"; oId "uc011ejj.1"; nearest_ref "uc011ejj.1"; class_code "=";
chr6_apd_hap1	hg19_knownGene	exon	1135922	1137920	.	+	.	gene_id "XLOC_056947"; transcript_id "5_00155904"; exon_number "1"; gene_name "uc011ejm.1"; oId "uc011ejm.1"; nearest_ref "uc011ejm.1"; class_code "="; tss_id "TSS51908";
chr6_apd_hap1	hg19_knownGene	exon	1138050	1138166	.	+	.	gene_id "XLOC_056947"; transcript_id "5_00155904"; exon_number "2"; gene_name "uc011ejm.1"; oId "uc011ejm.1"; nearest_ref "uc011ejm.1"; class_code "="; tss_id "TSS51908";
chr6_apd_hap1	hg19_knownGene	exon	1138614	1138640	.	+	.	gene_id "XLOC_056947"; transcript_id "5_00155904"; exon_number "3"; gene_name "uc011ejm.1"; oId "uc011ejm.1"; nearest_ref "uc011ejm.1"; class_code "="; tss_id "TSS51908";
chr6_apd_hap1	hg19_knownGene	exon	1138783	1138830	.	+	.	gene_id "XLOC_056947"; transcript_id "5_00155904"; exon_number "4"; gene_name "uc011ejm.1"; oId "uc011ejm.1"; nearest_ref "uc011ejm.1"; class_code "="; tss_id "TSS51908";
chr6_apd_hap1	hg19_knownGene	exon	1139000	1139323	.	+	.	gene_id "XLOC_056947"; transcript_id "5_00155904"; exon_number "5"; gene_name "uc011ejm.1"; oId "uc011ejm.1"; nearest_ref "uc011ejm.1"; class_code "="; tss_id "TSS51908";
chr6_apd_hap1	hg19_knownGene	exon	1150217	1150289	.	+	.	gene_id "XLOC_056948"; transcript_id "5_00155906"; exon_number "1"; gene_name "uc011ejp.1"; oId "uc011ejp.1"; nearest_ref "uc011ejp.1"; class_code "="; tss_id "TSS51909";
chr6_apd_hap1	hg19_knownGene	exon	1150420	1151206	.	+	.	gene_id "XLOC_056948"; transcript_id "5_00155906"; exon_number "2"; gene_name "uc011ejp.1"; oId "uc011ejp.1"; nearest_ref "uc011ejp.1"; class_code "="; tss_id "TSS51909";
chr6_apd_hap1	hg19_knownGene	exon	1151786	1152061	.	+	.	gene_id "XLOC_056948"; transcript_id "5_00155906"; exon_number "3"; gene_name "uc011ejp.1"; oId "uc011ejp.1"; nearest_ref "uc011ejp.1"; class_code "="; tss_id "TSS51909";
chr6_apd_hap1	hg19_knownGene	exon	1152164	1152280	.	+	.	gene_id "XLOC_056948"; transcript_id "5_00155906"; exon_number "4"; gene_name "uc011ejp.1"; oId "uc011ejp.1"; nearest_ref "uc011ejp.1"; class_code "="; tss_id "TSS51909";
chr6_apd_hap1	hg19_knownGene	exon	1152723	1152755	.	+	.	gene_id "XLOC_056948"; transcript_id "5_00155906"; exon_number "5"; gene_name "uc011ejp.1"; oId "uc011ejp.1"; nearest_ref "uc011ejp.1"; class_code "="; tss_id "TSS51909";
chr6_apd_hap1	hg19_knownGene	exon	1152898	1152945	.	+	.	gene_id "XLOC_056948"; transcript_id "5_00155906"; exon_number "6"; gene_name "uc011ejp.1"; oId "uc011ejp.1"; nearest_ref "uc011ejp.1"; class_code "="; tss_id "TSS51909";
chr6_apd_hap1	hg19_knownGene	exon	1150217	1150289	.	+	.	gene_id "XLOC_056948"; transcript_id "5_00155905"; exon_number "1"; gene_name "uc011ejo.1"; oId "uc011ejo.1"; nearest_ref "uc011ejo.1"; class_code "="; tss_id "TSS51909";
chr6_apd_hap1	hg19_knownGene	exon	1150420	1150689	.	+	.	gene_id "XLOC_056948"; transcript_id "5_00155905"; exon_number "2"; gene_name "uc011ejo.1"; oId "uc011ejo.1"; nearest_ref "uc011ejo.1"; class_code "="; tss_id "TSS51909";
chr6_apd_hap1	hg19_knownGene	exon	1150931	1151206	.	+	.	gene_id "XLOC_056948"; transcript_id "5_00155905"; exon_number "3"; gene_name "uc011ejo.1"; oId "uc011ejo.1"; nearest_ref "uc011ejo.1"; class_code "="; tss_id "TSS51909";
chr6_apd_hap1	hg19_knownGene	exon	1151786	1152061	.	+	.	gene_id "XLOC_056948"; transcript_id "5_00155905"; exon_number "4"; gene_name "uc011ejo.1"; oId "uc011ejo.1"; nearest_ref "uc011ejo.1"; class_code "="; tss_id "TSS51909";
chr6_apd_hap1	hg19_knownGene	exon	1152723	1152755	.	+	.	gene_id "XLOC_056948"; transcript_id "5_00155905"; exon_number "5"; gene_name "uc011ejo.1"; oId "uc011ejo.1"; nearest_ref "uc011ejo.1"; class_code "="; tss_id "TSS51909";
chr6_apd_hap1	hg19_knownGene	exon	1152898	1152945	.	+	.	gene_id "XLOC_056948"; transcript_id "5_00155905"; exon_number "6"; gene_name "uc011ejo.1"; oId "uc011ejo.1"; nearest_ref "uc011ejo.1"; class_code "="; tss_id "TSS51909";
chr6_apd_hap1	hg19_knownGene	exon	1150217	1150289	.	+	.	gene_id "XLOC_056948"; transcript_id "5_00155911"; exon_number "1"; gene_name "uc011eju.1"; oId "uc011eju.1"; nearest_ref "uc011eju.1"; class_code "="; tss_id "TSS51909";
chr6_apd_hap1	hg19_knownGene	exon	1150420	1151206	.	+	.	gene_id "XLOC_056948"; transcript_id "5_00155911"; exon_number "2"; gene_name "uc011eju.1"; oId "uc011eju.1"; nearest_ref "uc011eju.1"; class_code "="; tss_id "TSS51909";
chr6_apd_hap1	hg19_knownGene	exon	1151786	1152061	.	+	.	gene_id "XLOC_056948"; transcript_id "5_00155911"; exon_number "3"; gene_name "uc011eju.1"; oId "uc011eju.1"; nearest_ref "uc011eju.1"; class_code "="; tss_id "TSS51909";
chr6_apd_hap1	hg19_knownGene	exon	1152164	1152280	.	+	.	gene_id "XLOC_056948"; transcript_id "5_00155911"; exon_number "4"; gene_name "uc011eju.1"; oId "uc011eju.1"; nearest_ref "uc011eju.1"; class_code "="; tss_id "TSS51909";
chr6_apd_hap1	hg19_knownGene	exon	1152727	1152755	.	+	.	gene_id "XLOC_056948"; transcript_id "5_00155911"; exon_number "5"; gene_name "uc011eju.1"; oId "uc011eju.1"; nearest_ref "uc011eju.1"; class_code "="; tss_id "TSS51909";
chr6_apd_hap1	hg19_knownGene	exon	1152898	1152945	.	+	.	gene_id "XLOC_056948"; transcript_id "5_00155911"; exon_number "6"; gene_name "uc011eju.1"; oId "uc011eju.1"; nearest_ref "uc011eju.1"; class_code "="; tss_id "TSS51909";
chr6_apd_hap1	hg19_knownGene	exon	1153115	1153540	.	+	.	gene_id "XLOC_056948"; transcript_id "5_00155911"; exon_number "7"; gene_name "uc011eju.1"; oId "uc011eju.1"; nearest_ref "uc011eju.1"; class_code "="; tss_id "TSS51909";
chr6_apd_hap1	hg19_knownGene	exon	1150217	1150289	.	+	.	gene_id "XLOC_056948"; transcript_id "5_00155910"; exon_number "1"; gene_name "uc011ejt.1"; oId "uc011ejt.1"; nearest_ref "uc011ejt.1"; class_code "="; tss_id "TSS51909";
chr6_apd_hap1	hg19_knownGene	exon	1150420	1150689	.	+	.	gene_id "XLOC_056948"; transcript_id "5_00155910"; exon_number "2"; gene_name "uc011ejt.1"; oId "uc011ejt.1"; nearest_ref "uc011ejt.1"; class_code "="; tss_id "TSS51909";
chr6_apd_hap1	hg19_knownGene	exon	1150931	1151206	.	+	.	gene_id "XLOC_056948"; transcript_id "5_00155910"; exon_number "3"; gene_name "uc011ejt.1"; oId "uc011ejt.1"; nearest_ref "uc011ejt.1"; class_code "="; tss_id "TSS51909";
chr6_apd_hap1	hg19_knownGene	exon	1151786	1152061	.	+	.	gene_id "XLOC_056948"; transcript_id "5_00155910"; exon_number "4"; gene_name "uc011ejt.1"; oId "uc011ejt.1"; nearest_ref "uc011ejt.1"; class_code "="; tss_id "TSS51909";
chr6_apd_hap1	hg19_knownGene	exon	1153115	1153540	.	+	.	gene_id "XLOC_056948"; transcript_id "5_00155910"; exon_number "5"; gene_name "uc011ejt.1"; oId "uc011ejt.1"; nearest_ref "uc011ejt.1"; class_code "="; tss_id "TSS51909";
chr6_apd_hap1	hg19_knownGene	exon	1150217	1150289	.	+	.	gene_id "XLOC_056948"; transcript_id "5_00155909"; exon_number "1"; gene_name "uc011ejs.1"; oId "uc011ejs.1"; nearest_ref "uc011ejs.1"; class_code "="; tss_id "TSS51909";
chr6_apd_hap1	hg19_knownGene	exon	1150420	1150689	.	+	.	gene_id "XLOC_056948"; transcript_id "5_00155909"; exon_number "2"; gene_name "uc011ejs.1"; oId "uc011ejs.1"; nearest_ref "uc011ejs.1"; class_code "="; tss_id "TSS51909";
chr6_apd_hap1	hg19_knownGene	exon	1150931	1151206	.	+	.	gene_id "XLOC_056948"; transcript_id "5_00155909"; exon_number "3"; gene_name "uc011ejs.1"; oId "uc011ejs.1"; nearest_ref "uc011ejs.1"; class_code "="; tss_id "TSS51909";
chr6_apd_hap1	hg19_knownGene	exon	1151786	1152061	.	+	.	gene_id "XLOC_056948"; transcript_id "5_00155909"; exon_number "4"; gene_name "uc011ejs.1"; oId "uc011ejs.1"; nearest_ref "uc011ejs.1"; class_code "="; tss_id "TSS51909";
chr6_apd_hap1	hg19_knownGene	exon	1152164	1152291	.	+	.	gene_id "XLOC_056948"; transcript_id "5_00155909"; exon_number "5"; gene_name "uc011ejs.1"; oId "uc011ejs.1"; nearest_ref "uc011ejs.1"; class_code "="; tss_id "TSS51909";
chr6_apd_hap1	hg19_knownGene	exon	1152732	1152755	.	+	.	gene_id "XLOC_056948"; transcript_id "5_00155909"; exon_number "6"; gene_name "uc011ejs.1"; oId "uc011ejs.1"; nearest_ref "uc011ejs.1"; class_code "="; tss_id "TSS51909";
chr6_apd_hap1	hg19_knownGene	exon	1152898	1152945	.	+	.	gene_id "XLOC_056948"; transcript_id "5_00155909"; exon_number "7"; gene_name "uc011ejs.1"; oId "uc011ejs.1"; nearest_ref "uc011ejs.1"; class_code "="; tss_id "TSS51909";
chr6_apd_hap1	hg19_knownGene	exon	1153115	1153540	.	+	.	gene_id "XLOC_056948"; transcript_id "5_00155909"; exon_number "8"; gene_name "uc011ejs.1"; oId "uc011ejs.1"; nearest_ref "uc011ejs.1"; class_code "="; tss_id "TSS51909";
chr6_apd_hap1	hg19_knownGene	exon	1150217	1150289	.	+	.	gene_id "XLOC_056948"; transcript_id "5_00155908"; exon_number "1"; gene_name "uc011ejr.1"; oId "uc011ejr.1"; nearest_ref "uc011ejr.1"; class_code "="; tss_id "TSS51909";
chr6_apd_hap1	hg19_knownGene	exon	1150420	1150689	.	+	.	gene_id "XLOC_056948"; transcript_id "5_00155908"; exon_number "2"; gene_name "uc011ejr.1"; oId "uc011ejr.1"; nearest_ref "uc011ejr.1"; class_code "="; tss_id "TSS51909";
chr6_apd_hap1	hg19_knownGene	exon	1150931	1151206	.	+	.	gene_id "XLOC_056948"; transcript_id "5_00155908"; exon_number "3"; gene_name "uc011ejr.1"; oId "uc011ejr.1"; nearest_ref "uc011ejr.1"; class_code "="; tss_id "TSS51909";
chr6_apd_hap1	hg19_knownGene	exon	1151786	1152061	.	+	.	gene_id "XLOC_056948"; transcript_id "5_00155908"; exon_number "4"; gene_name "uc011ejr.1"; oId "uc011ejr.1"; nearest_ref "uc011ejr.1"; class_code "="; tss_id "TSS51909";
chr6_apd_hap1	hg19_knownGene	exon	1152164	1152298	.	+	.	gene_id "XLOC_056948"; transcript_id "5_00155908"; exon_number "5"; gene_name "uc011ejr.1"; oId "uc011ejr.1"; nearest_ref "uc011ejr.1"; class_code "="; tss_id "TSS51909";
chr6_apd_hap1	hg19_knownGene	exon	1152723	1152755	.	+	.	gene_id "XLOC_056948"; transcript_id "5_00155908"; exon_number "6"; gene_name "uc011ejr.1"; oId "uc011ejr.1"; nearest_ref "uc011ejr.1"; class_code "="; tss_id "TSS51909";
chr6_apd_hap1	hg19_knownGene	exon	1152898	1152945	.	+	.	gene_id "XLOC_056948"; transcript_id "5_00155908"; exon_number "7"; gene_name "uc011ejr.1"; oId "uc011ejr.1"; nearest_ref "uc011ejr.1"; class_code "="; tss_id "TSS51909";
chr6_apd_hap1	hg19_knownGene	exon	1153115	1153540	.	+	.	gene_id "XLOC_056948"; transcript_id "5_00155908"; exon_number "8"; gene_name "uc011ejr.1"; oId "uc011ejr.1"; nearest_ref "uc011ejr.1"; class_code "="; tss_id "TSS51909";
chr6_apd_hap1	hg19_knownGene	exon	1150217	1150289	.	+	.	gene_id "XLOC_056948"; transcript_id "5_00155907"; exon_number "1"; gene_name "uc011ejq.1"; oId "uc011ejq.1"; nearest_ref "uc011ejq.1"; class_code "="; tss_id "TSS51909";
chr6_apd_hap1	hg19_knownGene	exon	1150420	1150689	.	+	.	gene_id "XLOC_056948"; transcript_id "5_00155907"; exon_number "2"; gene_name "uc011ejq.1"; oId "uc011ejq.1"; nearest_ref "uc011ejq.1"; class_code "="; tss_id "TSS51909";
chr6_apd_hap1	hg19_knownGene	exon	1150931	1151206	.	+	.	gene_id "XLOC_056948"; transcript_id "5_00155907"; exon_number "3"; gene_name "uc011ejq.1"; oId "uc011ejq.1"; nearest_ref "uc011ejq.1"; class_code "="; tss_id "TSS51909";
chr6_apd_hap1	hg19_knownGene	exon	1151786	1152061	.	+	.	gene_id "XLOC_056948"; transcript_id "5_00155907"; exon_number "4"; gene_name "uc011ejq.1"; oId "uc011ejq.1"; nearest_ref "uc011ejq.1"; class_code "="; tss_id "TSS51909";
chr6_apd_hap1	hg19_knownGene	exon	1152164	1152280	.	+	.	gene_id "XLOC_056948"; transcript_id "5_00155907"; exon_number "5"; gene_name "uc011ejq.1"; oId "uc011ejq.1"; nearest_ref "uc011ejq.1"; class_code "="; tss_id "TSS51909";
chr6_apd_hap1	hg19_knownGene	exon	1152723	1152755	.	+	.	gene_id "XLOC_056948"; transcript_id "5_00155907"; exon_number "6"; gene_name "uc011ejq.1"; oId "uc011ejq.1"; nearest_ref "uc011ejq.1"; class_code "="; tss_id "TSS51909";
chr6_apd_hap1	hg19_knownGene	exon	1152898	1152945	.	+	.	gene_id "XLOC_056948"; transcript_id "5_00155907"; exon_number "7"; gene_name "uc011ejq.1"; oId "uc011ejq.1"; nearest_ref "uc011ejq.1"; class_code "="; tss_id "TSS51909";
chr6_apd_hap1	hg19_knownGene	exon	1153115	1153540	.	+	.	gene_id "XLOC_056948"; transcript_id "5_00155907"; exon_number "8"; gene_name "uc011ejq.1"; oId "uc011ejq.1"; nearest_ref "uc011ejq.1"; class_code "="; tss_id "TSS51909";
chr6_apd_hap1	hg19_knownGene	exon	1150420	1151206	.	+	.	gene_id "XLOC_056948"; transcript_id "5_00155912"; exon_number "1"; gene_name "uc011ejv.1"; oId "uc011ejv.1"; nearest_ref "uc011ejv.1"; class_code "="; tss_id "TSS51910";
chr6_apd_hap1	hg19_knownGene	exon	1151786	1152061	.	+	.	gene_id "XLOC_056948"; transcript_id "5_00155912"; exon_number "2"; gene_name "uc011ejv.1"; oId "uc011ejv.1"; nearest_ref "uc011ejv.1"; class_code "="; tss_id "TSS51910";
chr6_apd_hap1	hg19_knownGene	exon	1152164	1152280	.	+	.	gene_id "XLOC_056948"; transcript_id "5_00155912"; exon_number "3"; gene_name "uc011ejv.1"; oId "uc011ejv.1"; nearest_ref "uc011ejv.1"; class_code "="; tss_id "TSS51910";
chr6_apd_hap1	hg19_knownGene	exon	1152723	1152755	.	+	.	gene_id "XLOC_056948"; transcript_id "5_00155912"; exon_number "4"; gene_name "uc011ejv.1"; oId "uc011ejv.1"; nearest_ref "uc011ejv.1"; class_code "="; tss_id "TSS51910";
chr6_apd_hap1	hg19_knownGene	exon	1152898	1152945	.	+	.	gene_id "XLOC_056948"; transcript_id "5_00155912"; exon_number "5"; gene_name "uc011ejv.1"; oId "uc011ejv.1"; nearest_ref "uc011ejv.1"; class_code "="; tss_id "TSS51910";
chr6_apd_hap1	hg19_knownGene	exon	1153115	1153540	.	+	.	gene_id "XLOC_056948"; transcript_id "5_00155912"; exon_number "6"; gene_name "uc011ejv.1"; oId "uc011ejv.1"; nearest_ref "uc011ejv.1"; class_code "="; tss_id "TSS51910";
chr6_apd_hap1	hg19_knownGene	exon	1150948	1151206	.	+	.	gene_id "XLOC_056948"; transcript_id "5_00155913"; exon_number "1"; gene_name "uc011ejw.1"; oId "uc011ejw.1"; nearest_ref "uc011ejw.1"; class_code "="; tss_id "TSS51911";
chr6_apd_hap1	hg19_knownGene	exon	1151786	1152061	.	+	.	gene_id "XLOC_056948"; transcript_id "5_00155913"; exon_number "2"; gene_name "uc011ejw.1"; oId "uc011ejw.1"; nearest_ref "uc011ejw.1"; class_code "="; tss_id "TSS51911";
chr6_apd_hap1	hg19_knownGene	exon	1152164	1153434	.	+	.	gene_id "XLOC_056948"; transcript_id "5_00155913"; exon_number "3"; gene_name "uc011ejw.1"; oId "uc011ejw.1"; nearest_ref "uc011ejw.1"; class_code "="; tss_id "TSS51911";
chr6_apd_hap1	hg19_knownGene	exon	1213596	1213764	.	+	.	gene_id "XLOC_056949"; transcript_id "5_00155914"; exon_number "1"; gene_name "uc011ejy.1"; oId "uc011ejy.1"; nearest_ref "uc011ejy.1"; class_code "="; tss_id "TSS51912";
chr6_apd_hap1	hg19_knownGene	exon	1214065	1214294	.	+	.	gene_id "XLOC_056949"; transcript_id "5_00155914"; exon_number "2"; gene_name "uc011ejy.1"; oId "uc011ejy.1"; nearest_ref "uc011ejy.1"; class_code "="; tss_id "TSS51912";
chr6_apd_hap1	hg19_knownGene	exon	1214425	1214694	.	+	.	gene_id "XLOC_056949"; transcript_id "5_00155914"; exon_number "3"; gene_name "uc011ejy.1"; oId "uc011ejy.1"; nearest_ref "uc011ejy.1"; class_code "="; tss_id "TSS51912";
chr6_apd_hap1	hg19_knownGene	exon	1215814	1216087	.	+	.	gene_id "XLOC_056949"; transcript_id "5_00155914"; exon_number "4"; gene_name "uc011ejy.1"; oId "uc011ejy.1"; nearest_ref "uc011ejy.1"; class_code "="; tss_id "TSS51912";
chr6_apd_hap1	hg19_knownGene	exon	1216663	1216802	.	+	.	gene_id "XLOC_056949"; transcript_id "5_00155914"; exon_number "5"; gene_name "uc011ejy.1"; oId "uc011ejy.1"; nearest_ref "uc011ejy.1"; class_code "="; tss_id "TSS51912";
chr6_apd_hap1	hg19_knownGene	exon	1216945	1216992	.	+	.	gene_id "XLOC_056949"; transcript_id "5_00155914"; exon_number "6"; gene_name "uc011ejy.1"; oId "uc011ejy.1"; nearest_ref "uc011ejy.1"; class_code "="; tss_id "TSS51912";
chr6_apd_hap1	hg19_knownGene	exon	1217160	1217579	.	+	.	gene_id "XLOC_056949"; transcript_id "5_00155914"; exon_number "7"; gene_name "uc011ejy.1"; oId "uc011ejy.1"; nearest_ref "uc011ejy.1"; class_code "="; tss_id "TSS51912";
chr6_apd_hap1	hg19_knownGene	exon	1214065	1214294	.	+	.	gene_id "XLOC_056949"; transcript_id "5_00155915"; exon_number "1"; gene_name "uc011ejz.1"; oId "uc011ejz.1"; nearest_ref "uc011ejz.1"; class_code "="; tss_id "TSS51913";
chr6_apd_hap1	hg19_knownGene	exon	1215814	1216087	.	+	.	gene_id "XLOC_056949"; transcript_id "5_00155915"; exon_number "2"; gene_name "uc011ejz.1"; oId "uc011ejz.1"; nearest_ref "uc011ejz.1"; class_code "="; tss_id "TSS51913";
chr6_apd_hap1	hg19_knownGene	exon	1216663	1216802	.	+	.	gene_id "XLOC_056949"; transcript_id "5_00155915"; exon_number "3"; gene_name "uc011ejz.1"; oId "uc011ejz.1"; nearest_ref "uc011ejz.1"; class_code "="; tss_id "TSS51913";
chr6_apd_hap1	hg19_knownGene	exon	1216945	1216992	.	+	.	gene_id "XLOC_056949"; transcript_id "5_00155915"; exon_number "4"; gene_name "uc011ejz.1"; oId "uc011ejz.1"; nearest_ref "uc011ejz.1"; class_code "="; tss_id "TSS51913";
chr6_apd_hap1	hg19_knownGene	exon	1214065	1214294	.	+	.	gene_id "XLOC_056949"; transcript_id "5_00155916"; exon_number "1"; gene_name "uc011eka.1"; oId "uc011eka.1"; nearest_ref "uc011eka.1"; class_code "="; tss_id "TSS51913";
chr6_apd_hap1	hg19_knownGene	exon	1214425	1214694	.	+	.	gene_id "XLOC_056949"; transcript_id "5_00155916"; exon_number "2"; gene_name "uc011eka.1"; oId "uc011eka.1"; nearest_ref "uc011eka.1"; class_code "="; tss_id "TSS51913";
chr6_apd_hap1	hg19_knownGene	exon	1215814	1216087	.	+	.	gene_id "XLOC_056949"; transcript_id "5_00155916"; exon_number "3"; gene_name "uc011eka.1"; oId "uc011eka.1"; nearest_ref "uc011eka.1"; class_code "="; tss_id "TSS51913";
chr6_apd_hap1	hg19_knownGene	exon	1216210	1216326	.	+	.	gene_id "XLOC_056949"; transcript_id "5_00155916"; exon_number "4"; gene_name "uc011eka.1"; oId "uc011eka.1"; nearest_ref "uc011eka.1"; class_code "="; tss_id "TSS51913";
chr6_apd_hap1	hg19_knownGene	exon	1216663	1216802	.	+	.	gene_id "XLOC_056949"; transcript_id "5_00155916"; exon_number "5"; gene_name "uc011eka.1"; oId "uc011eka.1"; nearest_ref "uc011eka.1"; class_code "="; tss_id "TSS51913";
chr6_apd_hap1	hg19_knownGene	exon	1217160	1217579	.	+	.	gene_id "XLOC_056949"; transcript_id "5_00155916"; exon_number "6"; gene_name "uc011eka.1"; oId "uc011eka.1"; nearest_ref "uc011eka.1"; class_code "="; tss_id "TSS51913";
chr6_apd_hap1	hg19_knownGene	exon	1269273	1269683	.	+	.	gene_id "XLOC_056950"; transcript_id "5_00155918"; exon_number "1"; gene_name "uc011eke.1"; oId "uc011eke.1"; nearest_ref "uc011eke.1"; class_code "="; tss_id "TSS51914";
chr6_apd_hap1	hg19_knownGene	exon	1269931	1270031	.	+	.	gene_id "XLOC_056950"; transcript_id "5_00155918"; exon_number "2"; gene_name "uc011eke.1"; oId "uc011eke.1"; nearest_ref "uc011eke.1"; class_code "="; tss_id "TSS51914";
chr6_apd_hap1	hg19_knownGene	exon	1270238	1270347	.	+	.	gene_id "XLOC_056950"; transcript_id "5_00155918"; exon_number "3"; gene_name "uc011eke.1"; oId "uc011eke.1"; nearest_ref "uc011eke.1"; class_code "="; tss_id "TSS51914";
chr6_apd_hap1	hg19_knownGene	exon	1272681	1272916	.	+	.	gene_id "XLOC_056950"; transcript_id "5_00155918"; exon_number "4"; gene_name "uc011eke.1"; oId "uc011eke.1"; nearest_ref "uc011eke.1"; class_code "="; tss_id "TSS51914";
chr6_apd_hap1	hg19_knownGene	exon	1269273	1269412	.	+	.	gene_id "XLOC_056950"; transcript_id "5_00155917"; exon_number "1"; gene_name "uc011ekd.1"; oId "uc011ekd.1"; nearest_ref "uc011ekd.1"; class_code "="; tss_id "TSS51914";
chr6_apd_hap1	hg19_knownGene	exon	1269529	1269683	.	+	.	gene_id "XLOC_056950"; transcript_id "5_00155917"; exon_number "2"; gene_name "uc011ekd.1"; oId "uc011ekd.1"; nearest_ref "uc011ekd.1"; class_code "="; tss_id "TSS51914";
chr6_apd_hap1	hg19_knownGene	exon	1269931	1270031	.	+	.	gene_id "XLOC_056950"; transcript_id "5_00155917"; exon_number "3"; gene_name "uc011ekd.1"; oId "uc011ekd.1"; nearest_ref "uc011ekd.1"; class_code "="; tss_id "TSS51914";
chr6_apd_hap1	hg19_knownGene	exon	1270238	1270347	.	+	.	gene_id "XLOC_056950"; transcript_id "5_00155917"; exon_number "4"; gene_name "uc011ekd.1"; oId "uc011ekd.1"; nearest_ref "uc011ekd.1"; class_code "="; tss_id "TSS51914";
chr6_apd_hap1	hg19_knownGene	exon	1272681	1272916	.	+	.	gene_id "XLOC_056950"; transcript_id "5_00155917"; exon_number "5"; gene_name "uc011ekd.1"; oId "uc011ekd.1"; nearest_ref "uc011ekd.1"; class_code "="; tss_id "TSS51914";
chr6_apd_hap1	hg19_knownGene	exon	1275163	1275487	.	+	.	gene_id "XLOC_056951"; transcript_id "5_00155921"; exon_number "1"; gene_name "uc011ekh.1"; oId "uc011ekh.1"; nearest_ref "uc011ekh.1"; class_code "="; tss_id "TSS51915";
chr6_apd_hap1	hg19_knownGene	exon	1276287	1276361	.	+	.	gene_id "XLOC_056951"; transcript_id "5_00155921"; exon_number "2"; gene_name "uc011ekh.1"; oId "uc011ekh.1"; nearest_ref "uc011ekh.1"; class_code "="; tss_id "TSS51915";
chr6_apd_hap1	hg19_knownGene	exon	1276598	1276706	.	+	.	gene_id "XLOC_056951"; transcript_id "5_00155921"; exon_number "3"; gene_name "uc011ekh.1"; oId "uc011ekh.1"; nearest_ref "uc011ekh.1"; class_code "="; tss_id "TSS51915";
chr6_apd_hap1	hg19_knownGene	exon	1277112	1278337	.	+	.	gene_id "XLOC_056951"; transcript_id "5_00155921"; exon_number "4"; gene_name "uc011ekh.1"; oId "uc011ekh.1"; nearest_ref "uc011ekh.1"; class_code "="; tss_id "TSS51915";
chr6_apd_hap1	hg19_knownGene	exon	1275163	1275487	.	+	.	gene_id "XLOC_056951"; transcript_id "5_00155920"; exon_number "1"; gene_name "uc011ekg.1"; oId "uc011ekg.1"; nearest_ref "uc011ekg.1"; class_code "="; tss_id "TSS51915";
chr6_apd_hap1	hg19_knownGene	exon	1276287	1276438	.	+	.	gene_id "XLOC_056951"; transcript_id "5_00155920"; exon_number "2"; gene_name "uc011ekg.1"; oId "uc011ekg.1"; nearest_ref "uc011ekg.1"; class_code "="; tss_id "TSS51915";
chr6_apd_hap1	hg19_knownGene	exon	1276598	1276706	.	+	.	gene_id "XLOC_056951"; transcript_id "5_00155920"; exon_number "3"; gene_name "uc011ekg.1"; oId "uc011ekg.1"; nearest_ref "uc011ekg.1"; class_code "="; tss_id "TSS51915";
chr6_apd_hap1	hg19_knownGene	exon	1277112	1278337	.	+	.	gene_id "XLOC_056951"; transcript_id "5_00155920"; exon_number "4"; gene_name "uc011ekg.1"; oId "uc011ekg.1"; nearest_ref "uc011ekg.1"; class_code "="; tss_id "TSS51915";
chr6_apd_hap1	hg19_knownGene	exon	1275163	1275487	.	+	.	gene_id "XLOC_056951"; transcript_id "5_00155919"; exon_number "1"; gene_name "uc011ekf.1"; oId "uc011ekf.1"; nearest_ref "uc011ekf.1"; class_code "="; tss_id "TSS51915";
chr6_apd_hap1	hg19_knownGene	exon	1276598	1276706	.	+	.	gene_id "XLOC_056951"; transcript_id "5_00155919"; exon_number "2"; gene_name "uc011ekf.1"; oId "uc011ekf.1"; nearest_ref "uc011ekf.1"; class_code "="; tss_id "TSS51915";
chr6_apd_hap1	hg19_knownGene	exon	1277112	1278337	.	+	.	gene_id "XLOC_056951"; transcript_id "5_00155919"; exon_number "3"; gene_name "uc011ekf.1"; oId "uc011ekf.1"; nearest_ref "uc011ekf.1"; class_code "="; tss_id "TSS51915";
chr6_apd_hap1	hg19_knownGene	exon	1344140	1344610	.	+	.	gene_id "XLOC_056952"; transcript_id "5_00155922"; exon_number "1"; gene_name "uc011ekm.1"; oId "uc011ekm.1"; nearest_ref "uc011ekm.1"; class_code "="; tss_id "TSS51916";
chr6_apd_hap1	hg19_knownGene	exon	1344745	1345393	.	+	.	gene_id "XLOC_056952"; transcript_id "5_00155922"; exon_number "2"; gene_name "uc011ekm.1"; oId "uc011ekm.1"; nearest_ref "uc011ekm.1"; class_code "="; tss_id "TSS51916";
chr6_apd_hap1	hg19_knownGene	exon	1344140	1344201	.	+	.	gene_id "XLOC_056952"; transcript_id "5_00155923"; exon_number "1"; gene_name "uc011ekn.1"; oId "uc011ekn.1"; nearest_ref "uc011ekn.1"; class_code "="; tss_id "TSS51916";
chr6_apd_hap1	hg19_knownGene	exon	1344745	1345393	.	+	.	gene_id "XLOC_056952"; transcript_id "5_00155923"; exon_number "2"; gene_name "uc011ekn.1"; oId "uc011ekn.1"; nearest_ref "uc011ekn.1"; class_code "="; tss_id "TSS51916";
chr6_apd_hap1	hg19_knownGene	exon	1354006	1354101	.	+	.	gene_id "XLOC_056952"; transcript_id "5_00155923"; exon_number "3"; gene_name "uc011ekn.1"; oId "uc011ekn.1"; nearest_ref "uc011ekn.1"; class_code "="; tss_id "TSS51916";
chr6_apd_hap1	hg19_knownGene	exon	1354997	1355221	.	+	.	gene_id "XLOC_056952"; transcript_id "5_00155923"; exon_number "4"; gene_name "uc011ekn.1"; oId "uc011ekn.1"; nearest_ref "uc011ekn.1"; class_code "="; tss_id "TSS51916";
chr6_apd_hap1	hg19_knownGene	exon	1355532	1355554	.	+	.	gene_id "XLOC_056952"; transcript_id "5_00155923"; exon_number "5"; gene_name "uc011ekn.1"; oId "uc011ekn.1"; nearest_ref "uc011ekn.1"; class_code "="; tss_id "TSS51916";
chr6_apd_hap1	hg19_knownGene	exon	1355737	1356747	.	+	.	gene_id "XLOC_056952"; transcript_id "5_00155923"; exon_number "6"; gene_name "uc011ekn.1"; oId "uc011ekn.1"; nearest_ref "uc011ekn.1"; class_code "="; tss_id "TSS51916";
chr6_apd_hap1	hg19_knownGene	exon	1344745	1345393	.	+	.	gene_id "XLOC_056952"; transcript_id "5_00155924"; exon_number "1"; gene_name "uc011eko.1"; oId "uc011eko.1"; nearest_ref "uc011eko.1"; class_code "="; tss_id "TSS51917";
chr6_apd_hap1	hg19_knownGene	exon	1354006	1354101	.	+	.	gene_id "XLOC_056952"; transcript_id "5_00155924"; exon_number "2"; gene_name "uc011eko.1"; oId "uc011eko.1"; nearest_ref "uc011eko.1"; class_code "="; tss_id "TSS51917";
chr6_apd_hap1	hg19_knownGene	exon	1355084	1355221	.	+	.	gene_id "XLOC_056952"; transcript_id "5_00155924"; exon_number "3"; gene_name "uc011eko.1"; oId "uc011eko.1"; nearest_ref "uc011eko.1"; class_code "="; tss_id "TSS51917";
chr6_apd_hap1	hg19_knownGene	exon	1355532	1355554	.	+	.	gene_id "XLOC_056952"; transcript_id "5_00155924"; exon_number "4"; gene_name "uc011eko.1"; oId "uc011eko.1"; nearest_ref "uc011eko.1"; class_code "="; tss_id "TSS51917";
chr6_apd_hap1	hg19_knownGene	exon	1355737	1356747	.	+	.	gene_id "XLOC_056952"; transcript_id "5_00155924"; exon_number "5"; gene_name "uc011eko.1"; oId "uc011eko.1"; nearest_ref "uc011eko.1"; class_code "="; tss_id "TSS51917";
chr6_apd_hap1	hg19_knownGene	exon	1371202	1372061	.	+	.	gene_id "XLOC_056953"; transcript_id "5_00155925"; exon_number "1"; gene_name "uc011ekr.1"; oId "uc011ekr.1"; nearest_ref "uc011ekr.1"; class_code "="; tss_id "TSS51918";
chr6_apd_hap1	hg19_knownGene	exon	1375172	1375267	.	+	.	gene_id "XLOC_056953"; transcript_id "5_00155925"; exon_number "2"; gene_name "uc011ekr.1"; oId "uc011ekr.1"; nearest_ref "uc011ekr.1"; class_code "="; tss_id "TSS51918";
chr6_apd_hap1	hg19_knownGene	exon	1376296	1376526	.	+	.	gene_id "XLOC_056953"; transcript_id "5_00155925"; exon_number "3"; gene_name "uc011ekr.1"; oId "uc011ekr.1"; nearest_ref "uc011ekr.1"; class_code "="; tss_id "TSS51918";
chr6_apd_hap1	hg19_knownGene	exon	1377237	1377259	.	+	.	gene_id "XLOC_056953"; transcript_id "5_00155925"; exon_number "4"; gene_name "uc011ekr.1"; oId "uc011ekr.1"; nearest_ref "uc011ekr.1"; class_code "="; tss_id "TSS51918";
chr6_apd_hap1	hg19_knownGene	exon	1378497	1378612	.	+	.	gene_id "XLOC_056953"; transcript_id "5_00155925"; exon_number "5"; gene_name "uc011ekr.1"; oId "uc011ekr.1"; nearest_ref "uc011ekr.1"; class_code "="; tss_id "TSS51918";
chr6_apd_hap1	hg19_knownGene	exon	1378972	1379004	.	+	.	gene_id "XLOC_056953"; transcript_id "5_00155925"; exon_number "6"; gene_name "uc011ekr.1"; oId "uc011ekr.1"; nearest_ref "uc011ekr.1"; class_code "="; tss_id "TSS51918";
chr6_apd_hap1	hg19_knownGene	exon	1379828	1380685	.	+	.	gene_id "XLOC_056953"; transcript_id "5_00155925"; exon_number "7"; gene_name "uc011ekr.1"; oId "uc011ekr.1"; nearest_ref "uc011ekr.1"; class_code "="; tss_id "TSS51918";
chr6_apd_hap1	hg19_knownGene	exon	1605885	1606293	.	+	.	gene_id "XLOC_056954"; transcript_id "5_00155926"; exon_number "1"; gene_name "uc011ekz.1"; oId "uc011ekz.1"; nearest_ref "uc011ekz.1"; class_code "="; tss_id "TSS51919";
chr6_apd_hap1	hg19_knownGene	exon	1608296	1608448	.	+	.	gene_id "XLOC_056954"; transcript_id "5_00155926"; exon_number "2"; gene_name "uc011ekz.1"; oId "uc011ekz.1"; nearest_ref "uc011ekz.1"; class_code "="; tss_id "TSS51919";
chr6_apd_hap1	hg19_knownGene	exon	1608718	1609177	.	+	.	gene_id "XLOC_056954"; transcript_id "5_00155926"; exon_number "3"; gene_name "uc011ekz.1"; oId "uc011ekz.1"; nearest_ref "uc011ekz.1"; class_code "="; tss_id "TSS51919";
chr6_apd_hap1	hg19_knownGene	exon	1610188	1610283	.	+	.	gene_id "XLOC_056954"; transcript_id "5_00155926"; exon_number "4"; gene_name "uc011ekz.1"; oId "uc011ekz.1"; nearest_ref "uc011ekz.1"; class_code "="; tss_id "TSS51919";
chr6_apd_hap1	hg19_knownGene	exon	1615157	1615387	.	+	.	gene_id "XLOC_056954"; transcript_id "5_00155926"; exon_number "5"; gene_name "uc011ekz.1"; oId "uc011ekz.1"; nearest_ref "uc011ekz.1"; class_code "="; tss_id "TSS51919";
chr6_apd_hap1	hg19_knownGene	exon	1619320	1619342	.	+	.	gene_id "XLOC_056954"; transcript_id "5_00155926"; exon_number "6"; gene_name "uc011ekz.1"; oId "uc011ekz.1"; nearest_ref "uc011ekz.1"; class_code "="; tss_id "TSS51919";
chr6_apd_hap1	hg19_knownGene	exon	1619917	1620032	.	+	.	gene_id "XLOC_056954"; transcript_id "5_00155926"; exon_number "7"; gene_name "uc011ekz.1"; oId "uc011ekz.1"; nearest_ref "uc011ekz.1"; class_code "="; tss_id "TSS51919";
chr6_apd_hap1	hg19_knownGene	exon	1621124	1623140	.	+	.	gene_id "XLOC_056954"; transcript_id "5_00155926"; exon_number "8"; gene_name "uc011ekz.1"; oId "uc011ekz.1"; nearest_ref "uc011ekz.1"; class_code "="; tss_id "TSS51919";
chr6_apd_hap1	hg19_knownGene	exon	1606250	1606401	.	+	.	gene_id "XLOC_056954"; transcript_id "5_00155927"; exon_number "1"; gene_name "uc011ela.1"; oId "uc011ela.1"; nearest_ref "uc011ela.1"; class_code "="; tss_id "TSS51920";
chr6_apd_hap1	hg19_knownGene	exon	1608296	1608448	.	+	.	gene_id "XLOC_056954"; transcript_id "5_00155927"; exon_number "2"; gene_name "uc011ela.1"; oId "uc011ela.1"; nearest_ref "uc011ela.1"; class_code "="; tss_id "TSS51920";
chr6_apd_hap1	hg19_knownGene	exon	1608718	1609177	.	+	.	gene_id "XLOC_056954"; transcript_id "5_00155927"; exon_number "3"; gene_name "uc011ela.1"; oId "uc011ela.1"; nearest_ref "uc011ela.1"; class_code "="; tss_id "TSS51920";
chr6_apd_hap1	hg19_knownGene	exon	1610188	1610283	.	+	.	gene_id "XLOC_056954"; transcript_id "5_00155927"; exon_number "4"; gene_name "uc011ela.1"; oId "uc011ela.1"; nearest_ref "uc011ela.1"; class_code "="; tss_id "TSS51920";
chr6_apd_hap1	hg19_knownGene	exon	1615157	1615387	.	+	.	gene_id "XLOC_056954"; transcript_id "5_00155927"; exon_number "5"; gene_name "uc011ela.1"; oId "uc011ela.1"; nearest_ref "uc011ela.1"; class_code "="; tss_id "TSS51920";
chr6_apd_hap1	hg19_knownGene	exon	1619320	1619342	.	+	.	gene_id "XLOC_056954"; transcript_id "5_00155927"; exon_number "6"; gene_name "uc011ela.1"; oId "uc011ela.1"; nearest_ref "uc011ela.1"; class_code "="; tss_id "TSS51920";
chr6_apd_hap1	hg19_knownGene	exon	1619684	1619773	.	+	.	gene_id "XLOC_056954"; transcript_id "5_00155927"; exon_number "7"; gene_name "uc011ela.1"; oId "uc011ela.1"; nearest_ref "uc011ela.1"; class_code "="; tss_id "TSS51920";
chr6_apd_hap1	hg19_knownGene	exon	1619917	1620032	.	+	.	gene_id "XLOC_056954"; transcript_id "5_00155927"; exon_number "8"; gene_name "uc011ela.1"; oId "uc011ela.1"; nearest_ref "uc011ela.1"; class_code "="; tss_id "TSS51920";
chr6_apd_hap1	hg19_knownGene	exon	1621124	1623140	.	+	.	gene_id "XLOC_056954"; transcript_id "5_00155927"; exon_number "9"; gene_name "uc011ela.1"; oId "uc011ela.1"; nearest_ref "uc011ela.1"; class_code "="; tss_id "TSS51920";
chr6_apd_hap1	hg19_knownGene	exon	1606637	1607102	.	+	.	gene_id "XLOC_056954"; transcript_id "5_00155929"; exon_number "1"; gene_name "uc011elc.1"; oId "uc011elc.1"; nearest_ref "uc011elc.1"; class_code "="; tss_id "TSS51921";
chr6_apd_hap1	hg19_knownGene	exon	1608316	1608448	.	+	.	gene_id "XLOC_056954"; transcript_id "5_00155929"; exon_number "2"; gene_name "uc011elc.1"; oId "uc011elc.1"; nearest_ref "uc011elc.1"; class_code "="; tss_id "TSS51921";
chr6_apd_hap1	hg19_knownGene	exon	1608718	1609177	.	+	.	gene_id "XLOC_056954"; transcript_id "5_00155929"; exon_number "3"; gene_name "uc011elc.1"; oId "uc011elc.1"; nearest_ref "uc011elc.1"; class_code "="; tss_id "TSS51921";
chr6_apd_hap1	hg19_knownGene	exon	1610188	1610283	.	+	.	gene_id "XLOC_056954"; transcript_id "5_00155929"; exon_number "4"; gene_name "uc011elc.1"; oId "uc011elc.1"; nearest_ref "uc011elc.1"; class_code "="; tss_id "TSS51921";
chr6_apd_hap1	hg19_knownGene	exon	1615157	1615387	.	+	.	gene_id "XLOC_056954"; transcript_id "5_00155929"; exon_number "5"; gene_name "uc011elc.1"; oId "uc011elc.1"; nearest_ref "uc011elc.1"; class_code "="; tss_id "TSS51921";
chr6_apd_hap1	hg19_knownGene	exon	1619320	1619342	.	+	.	gene_id "XLOC_056954"; transcript_id "5_00155929"; exon_number "6"; gene_name "uc011elc.1"; oId "uc011elc.1"; nearest_ref "uc011elc.1"; class_code "="; tss_id "TSS51921";
chr6_apd_hap1	hg19_knownGene	exon	1619917	1620032	.	+	.	gene_id "XLOC_056954"; transcript_id "5_00155929"; exon_number "7"; gene_name "uc011elc.1"; oId "uc011elc.1"; nearest_ref "uc011elc.1"; class_code "="; tss_id "TSS51921";
chr6_apd_hap1	hg19_knownGene	exon	1621124	1623140	.	+	.	gene_id "XLOC_056954"; transcript_id "5_00155929"; exon_number "8"; gene_name "uc011elc.1"; oId "uc011elc.1"; nearest_ref "uc011elc.1"; class_code "="; tss_id "TSS51921";
chr6_apd_hap1	hg19_knownGene	exon	1606637	1607102	.	+	.	gene_id "XLOC_056954"; transcript_id "5_00155928"; exon_number "1"; gene_name "uc011elb.1"; oId "uc011elb.1"; nearest_ref "uc011elb.1"; class_code "="; tss_id "TSS51921";
chr6_apd_hap1	hg19_knownGene	exon	1608296	1608448	.	+	.	gene_id "XLOC_056954"; transcript_id "5_00155928"; exon_number "2"; gene_name "uc011elb.1"; oId "uc011elb.1"; nearest_ref "uc011elb.1"; class_code "="; tss_id "TSS51921";
chr6_apd_hap1	hg19_knownGene	exon	1608718	1609177	.	+	.	gene_id "XLOC_056954"; transcript_id "5_00155928"; exon_number "3"; gene_name "uc011elb.1"; oId "uc011elb.1"; nearest_ref "uc011elb.1"; class_code "="; tss_id "TSS51921";
chr6_apd_hap1	hg19_knownGene	exon	1610188	1610283	.	+	.	gene_id "XLOC_056954"; transcript_id "5_00155928"; exon_number "4"; gene_name "uc011elb.1"; oId "uc011elb.1"; nearest_ref "uc011elb.1"; class_code "="; tss_id "TSS51921";
chr6_apd_hap1	hg19_knownGene	exon	1615157	1615387	.	+	.	gene_id "XLOC_056954"; transcript_id "5_00155928"; exon_number "5"; gene_name "uc011elb.1"; oId "uc011elb.1"; nearest_ref "uc011elb.1"; class_code "="; tss_id "TSS51921";
chr6_apd_hap1	hg19_knownGene	exon	1619320	1619342	.	+	.	gene_id "XLOC_056954"; transcript_id "5_00155928"; exon_number "6"; gene_name "uc011elb.1"; oId "uc011elb.1"; nearest_ref "uc011elb.1"; class_code "="; tss_id "TSS51921";
chr6_apd_hap1	hg19_knownGene	exon	1619917	1620032	.	+	.	gene_id "XLOC_056954"; transcript_id "5_00155928"; exon_number "7"; gene_name "uc011elb.1"; oId "uc011elb.1"; nearest_ref "uc011elb.1"; class_code "="; tss_id "TSS51921";
chr6_apd_hap1	hg19_knownGene	exon	1621124	1623140	.	+	.	gene_id "XLOC_056954"; transcript_id "5_00155928"; exon_number "8"; gene_name "uc011elb.1"; oId "uc011elb.1"; nearest_ref "uc011elb.1"; class_code "="; tss_id "TSS51921";
chr6_apd_hap1	hg19_knownGene	exon	1608718	1609177	.	+	.	gene_id "XLOC_056954"; transcript_id "5_00155930"; exon_number "1"; gene_name "uc011eld.1"; oId "uc011eld.1"; nearest_ref "uc011eld.1"; class_code "="; tss_id "TSS51922";
chr6_apd_hap1	hg19_knownGene	exon	1610188	1610283	.	+	.	gene_id "XLOC_056954"; transcript_id "5_00155930"; exon_number "2"; gene_name "uc011eld.1"; oId "uc011eld.1"; nearest_ref "uc011eld.1"; class_code "="; tss_id "TSS51922";
chr6_apd_hap1	hg19_knownGene	exon	1615157	1615387	.	+	.	gene_id "XLOC_056954"; transcript_id "5_00155930"; exon_number "3"; gene_name "uc011eld.1"; oId "uc011eld.1"; nearest_ref "uc011eld.1"; class_code "="; tss_id "TSS51922";
chr6_apd_hap1	hg19_knownGene	exon	1619320	1619342	.	+	.	gene_id "XLOC_056954"; transcript_id "5_00155930"; exon_number "4"; gene_name "uc011eld.1"; oId "uc011eld.1"; nearest_ref "uc011eld.1"; class_code "="; tss_id "TSS51922";
chr6_apd_hap1	hg19_knownGene	exon	1619917	1620032	.	+	.	gene_id "XLOC_056954"; transcript_id "5_00155930"; exon_number "5"; gene_name "uc011eld.1"; oId "uc011eld.1"; nearest_ref "uc011eld.1"; class_code "="; tss_id "TSS51922";
chr6_apd_hap1	hg19_knownGene	exon	1621124	1621308	.	+	.	gene_id "XLOC_056954"; transcript_id "5_00155930"; exon_number "6"; gene_name "uc011eld.1"; oId "uc011eld.1"; nearest_ref "uc011eld.1"; class_code "="; tss_id "TSS51922";
chr6_apd_hap1	hg19_knownGene	exon	1624710	1624810	.	+	.	gene_id "XLOC_056954"; transcript_id "5_00155930"; exon_number "7"; gene_name "uc011eld.1"; oId "uc011eld.1"; nearest_ref "uc011eld.1"; class_code "="; tss_id "TSS51922";
chr6_apd_hap1	hg19_knownGene	exon	1624903	1624985	.	+	.	gene_id "XLOC_056954"; transcript_id "5_00155930"; exon_number "8"; gene_name "uc011eld.1"; oId "uc011eld.1"; nearest_ref "uc011eld.1"; class_code "="; tss_id "TSS51922";
chr6_apd_hap1	hg19_knownGene	exon	1625844	1625969	.	+	.	gene_id "XLOC_056954"; transcript_id "5_00155930"; exon_number "9"; gene_name "uc011eld.1"; oId "uc011eld.1"; nearest_ref "uc011eld.1"; class_code "="; tss_id "TSS51922";
chr6_apd_hap1	hg19_knownGene	exon	1626125	1626267	.	+	.	gene_id "XLOC_056954"; transcript_id "5_00155930"; exon_number "10"; gene_name "uc011eld.1"; oId "uc011eld.1"; nearest_ref "uc011eld.1"; class_code "="; tss_id "TSS51922";
chr6_apd_hap1	hg19_knownGene	exon	1624571	1624810	.	+	.	gene_id "XLOC_056954"; transcript_id "5_00155931"; exon_number "1"; gene_name "uc011ele.1"; oId "uc011ele.1"; nearest_ref "uc011ele.1"; class_code "="; tss_id "TSS51923";
chr6_apd_hap1	hg19_knownGene	exon	1624903	1624985	.	+	.	gene_id "XLOC_056954"; transcript_id "5_00155931"; exon_number "2"; gene_name "uc011ele.1"; oId "uc011ele.1"; nearest_ref "uc011ele.1"; class_code "="; tss_id "TSS51923";
chr6_apd_hap1	hg19_knownGene	exon	1625844	1625969	.	+	.	gene_id "XLOC_056954"; transcript_id "5_00155931"; exon_number "3"; gene_name "uc011ele.1"; oId "uc011ele.1"; nearest_ref "uc011ele.1"; class_code "="; tss_id "TSS51923";
chr6_apd_hap1	hg19_knownGene	exon	1626125	1626267	.	+	.	gene_id "XLOC_056954"; transcript_id "5_00155931"; exon_number "4"; gene_name "uc011ele.1"; oId "uc011ele.1"; nearest_ref "uc011ele.1"; class_code "="; tss_id "TSS51923";
chr6_apd_hap1	hg19_knownGene	exon	1624572	1624640	.	+	.	gene_id "XLOC_056954"; transcript_id "5_00155933"; exon_number "1"; gene_name "uc011elg.1"; oId "uc011elg.1"; nearest_ref "uc011elg.1"; class_code "="; tss_id "TSS51923";
chr6_apd_hap1	hg19_knownGene	exon	1624710	1624810	.	+	.	gene_id "XLOC_056954"; transcript_id "5_00155933"; exon_number "2"; gene_name "uc011elg.1"; oId "uc011elg.1"; nearest_ref "uc011elg.1"; class_code "="; tss_id "TSS51923";
chr6_apd_hap1	hg19_knownGene	exon	1624903	1624985	.	+	.	gene_id "XLOC_056954"; transcript_id "5_00155933"; exon_number "3"; gene_name "uc011elg.1"; oId "uc011elg.1"; nearest_ref "uc011elg.1"; class_code "="; tss_id "TSS51923";
chr6_apd_hap1	hg19_knownGene	exon	1625844	1625976	.	+	.	gene_id "XLOC_056954"; transcript_id "5_00155933"; exon_number "4"; gene_name "uc011elg.1"; oId "uc011elg.1"; nearest_ref "uc011elg.1"; class_code "="; tss_id "TSS51923";
chr6_apd_hap1	hg19_knownGene	exon	1626125	1626267	.	+	.	gene_id "XLOC_056954"; transcript_id "5_00155933"; exon_number "5"; gene_name "uc011elg.1"; oId "uc011elg.1"; nearest_ref "uc011elg.1"; class_code "="; tss_id "TSS51923";
chr6_apd_hap1	hg19_knownGene	exon	1624572	1624640	.	+	.	gene_id "XLOC_056954"; transcript_id "5_00155932"; exon_number "1"; gene_name "uc011elf.1"; oId "uc011elf.1"; nearest_ref "uc011elf.1"; class_code "="; tss_id "TSS51923";
chr6_apd_hap1	hg19_knownGene	exon	1624710	1624810	.	+	.	gene_id "XLOC_056954"; transcript_id "5_00155932"; exon_number "2"; gene_name "uc011elf.1"; oId "uc011elf.1"; nearest_ref "uc011elf.1"; class_code "="; tss_id "TSS51923";
chr6_apd_hap1	hg19_knownGene	exon	1624903	1624985	.	+	.	gene_id "XLOC_056954"; transcript_id "5_00155932"; exon_number "3"; gene_name "uc011elf.1"; oId "uc011elf.1"; nearest_ref "uc011elf.1"; class_code "="; tss_id "TSS51923";
chr6_apd_hap1	hg19_knownGene	exon	1625844	1625969	.	+	.	gene_id "XLOC_056954"; transcript_id "5_00155932"; exon_number "4"; gene_name "uc011elf.1"; oId "uc011elf.1"; nearest_ref "uc011elf.1"; class_code "="; tss_id "TSS51923";
chr6_apd_hap1	hg19_knownGene	exon	1626125	1626267	.	+	.	gene_id "XLOC_056954"; transcript_id "5_00155932"; exon_number "5"; gene_name "uc011elf.1"; oId "uc011elf.1"; nearest_ref "uc011elf.1"; class_code "="; tss_id "TSS51923";
chr6_apd_hap1	hg19_knownGene	exon	1999799	1999982	.	+	.	gene_id "XLOC_056955"; transcript_id "5_00155934"; exon_number "1"; gene_name "uc011elw.1"; oId "uc011elw.1"; nearest_ref "uc011elw.1"; class_code "="; tss_id "TSS51924";
chr6_apd_hap1	hg19_knownGene	exon	2001956	2002064	.	+	.	gene_id "XLOC_056955"; transcript_id "5_00155934"; exon_number "2"; gene_name "uc011elw.1"; oId "uc011elw.1"; nearest_ref "uc011elw.1"; class_code "="; tss_id "TSS51924";
chr6_apd_hap1	hg19_knownGene	exon	2002337	2002447	.	+	.	gene_id "XLOC_056955"; transcript_id "5_00155934"; exon_number "3"; gene_name "uc011elw.1"; oId "uc011elw.1"; nearest_ref "uc011elw.1"; class_code "="; tss_id "TSS51924";
chr6_apd_hap1	hg19_knownGene	exon	2002759	2003752	.	+	.	gene_id "XLOC_056955"; transcript_id "5_00155934"; exon_number "4"; gene_name "uc011elw.1"; oId "uc011elw.1"; nearest_ref "uc011elw.1"; class_code "="; tss_id "TSS51924";
chr6_apd_hap1	hg19_knownGene	exon	2003773	2003958	.	+	.	gene_id "XLOC_056955"; transcript_id "5_00155934"; exon_number "5"; gene_name "uc011elw.1"; oId "uc011elw.1"; nearest_ref "uc011elw.1"; class_code "="; tss_id "TSS51924";
chr6_apd_hap1	hg19_knownGene	exon	1999799	1999982	.	+	.	gene_id "XLOC_056955"; transcript_id "5_00155935"; exon_number "1"; gene_name "uc011elx.1"; oId "uc011elx.1"; nearest_ref "uc011elx.1"; class_code "="; tss_id "TSS51924";
chr6_apd_hap1	hg19_knownGene	exon	2001956	2002064	.	+	.	gene_id "XLOC_056955"; transcript_id "5_00155935"; exon_number "2"; gene_name "uc011elx.1"; oId "uc011elx.1"; nearest_ref "uc011elx.1"; class_code "="; tss_id "TSS51924";
chr6_apd_hap1	hg19_knownGene	exon	2002337	2002447	.	+	.	gene_id "XLOC_056955"; transcript_id "5_00155935"; exon_number "3"; gene_name "uc011elx.1"; oId "uc011elx.1"; nearest_ref "uc011elx.1"; class_code "="; tss_id "TSS51924";
chr6_apd_hap1	hg19_knownGene	exon	2002759	2004835	.	+	.	gene_id "XLOC_056955"; transcript_id "5_00155935"; exon_number "4"; gene_name "uc011elx.1"; oId "uc011elx.1"; nearest_ref "uc011elx.1"; class_code "="; tss_id "TSS51924";
chr6_apd_hap1	hg19_knownGene	exon	2001065	2001317	.	+	.	gene_id "XLOC_056955"; transcript_id "5_00155936"; exon_number "1"; gene_name "uc011ely.1"; oId "uc011ely.1"; nearest_ref "uc011ely.1"; class_code "="; tss_id "TSS51925";
chr6_apd_hap1	hg19_knownGene	exon	2001956	2002064	.	+	.	gene_id "XLOC_056955"; transcript_id "5_00155936"; exon_number "2"; gene_name "uc011ely.1"; oId "uc011ely.1"; nearest_ref "uc011ely.1"; class_code "="; tss_id "TSS51925";
chr6_apd_hap1	hg19_knownGene	exon	2002337	2002447	.	+	.	gene_id "XLOC_056955"; transcript_id "5_00155936"; exon_number "3"; gene_name "uc011ely.1"; oId "uc011ely.1"; nearest_ref "uc011ely.1"; class_code "="; tss_id "TSS51925";
chr6_apd_hap1	hg19_knownGene	exon	2002759	2004835	.	+	.	gene_id "XLOC_056955"; transcript_id "5_00155936"; exon_number "4"; gene_name "uc011ely.1"; oId "uc011ely.1"; nearest_ref "uc011ely.1"; class_code "="; tss_id "TSS51925";
chr6_apd_hap1	hg19_knownGene	exon	2165166	2165230	.	+	.	gene_id "XLOC_056956"; transcript_id "5_00155937"; exon_number "1"; gene_name "uc011ema.1"; oId "uc011ema.1"; nearest_ref "uc011ema.1"; class_code "="; tss_id "TSS51926";
chr6_apd_hap1	hg19_knownGene	exon	2168107	2168233	.	+	.	gene_id "XLOC_056956"; transcript_id "5_00155937"; exon_number "2"; gene_name "uc011ema.1"; oId "uc011ema.1"; nearest_ref "uc011ema.1"; class_code "="; tss_id "TSS51926";
chr6_apd_hap1	hg19_knownGene	exon	2168327	2168429	.	+	.	gene_id "XLOC_056956"; transcript_id "5_00155937"; exon_number "3"; gene_name "uc011ema.1"; oId "uc011ema.1"; nearest_ref "uc011ema.1"; class_code "="; tss_id "TSS51926";
chr6_apd_hap1	hg19_knownGene	exon	2168621	2168853	.	+	.	gene_id "XLOC_056956"; transcript_id "5_00155937"; exon_number "4"; gene_name "uc011ema.1"; oId "uc011ema.1"; nearest_ref "uc011ema.1"; class_code "="; tss_id "TSS51926";
chr6_apd_hap1	hg19_knownGene	exon	2263124	2263435	.	+	.	gene_id "XLOC_056957"; transcript_id "5_00155938"; exon_number "1"; gene_name "uc011emb.1"; oId "uc011emb.1"; nearest_ref "uc011emb.1"; class_code "="; tss_id "TSS51927";
chr6_apd_hap1	hg19_knownGene	exon	2265648	2267092	.	+	.	gene_id "XLOC_056957"; transcript_id "5_00155938"; exon_number "2"; gene_name "uc011emb.1"; oId "uc011emb.1"; nearest_ref "uc011emb.1"; class_code "="; tss_id "TSS51927";
chr6_apd_hap1	hg19_knownGene	exon	2267411	2269309	.	+	.	gene_id "XLOC_056957"; transcript_id "5_00155938"; exon_number "3"; gene_name "uc011emb.1"; oId "uc011emb.1"; nearest_ref "uc011emb.1"; class_code "="; tss_id "TSS51927";
chr6_apd_hap1	hg19_knownGene	exon	2263189	2263577	.	+	.	gene_id "XLOC_056957"; transcript_id "5_00155939"; exon_number "1"; gene_name "uc011emc.1"; oId "uc011emc.1"; nearest_ref "uc011emc.1"; class_code "="; tss_id "TSS51927";
chr6_apd_hap1	hg19_knownGene	exon	2265648	2267092	.	+	.	gene_id "XLOC_056957"; transcript_id "5_00155939"; exon_number "2"; gene_name "uc011emc.1"; oId "uc011emc.1"; nearest_ref "uc011emc.1"; class_code "="; tss_id "TSS51927";
chr6_apd_hap1	hg19_knownGene	exon	2267411	2269309	.	+	.	gene_id "XLOC_056957"; transcript_id "5_00155939"; exon_number "3"; gene_name "uc011emc.1"; oId "uc011emc.1"; nearest_ref "uc011emc.1"; class_code "="; tss_id "TSS51927";
chr6_apd_hap1	hg19_knownGene	exon	2265628	2267092	.	+	.	gene_id "XLOC_056957"; transcript_id "5_00155940"; exon_number "1"; gene_name "uc011emd.1"; oId "uc011emd.1"; nearest_ref "uc011emd.1"; class_code "="; tss_id "TSS51928";
chr6_apd_hap1	hg19_knownGene	exon	2267411	2269309	.	+	.	gene_id "XLOC_056957"; transcript_id "5_00155940"; exon_number "2"; gene_name "uc011emd.1"; oId "uc011emd.1"; nearest_ref "uc011emd.1"; class_code "="; tss_id "TSS51928";
chr6_apd_hap1	hg19_knownGene	exon	2336693	2337002	.	+	.	gene_id "XLOC_056958"; transcript_id "5_00155942"; exon_number "1"; gene_name "uc011emf.1"; oId "uc011emf.1"; nearest_ref "uc011emf.1"; class_code "="; tss_id "TSS51929";
chr6_apd_hap1	hg19_knownGene	exon	2338196	2339397	.	+	.	gene_id "XLOC_056958"; transcript_id "5_00155942"; exon_number "2"; gene_name "uc011emf.1"; oId "uc011emf.1"; nearest_ref "uc011emf.1"; class_code "="; tss_id "TSS51929";
chr6_apd_hap1	hg19_knownGene	exon	2341895	2342363	.	+	.	gene_id "XLOC_056958"; transcript_id "5_00155942"; exon_number "3"; gene_name "uc011emf.1"; oId "uc011emf.1"; nearest_ref "uc011emf.1"; class_code "="; tss_id "TSS51929";
chr6_apd_hap1	hg19_knownGene	exon	2336693	2342363	.	+	.	gene_id "XLOC_056958"; transcript_id "5_00155941"; exon_number "1"; gene_name "uc011eme.1"; oId "uc011eme.1"; nearest_ref "uc011eme.1"; class_code "=";
chr6_apd_hap1	hg19_knownGene	exon	2777365	2777479	.	+	.	gene_id "XLOC_056959"; transcript_id "5_00155943"; exon_number "1"; gene_name "uc011emg.1"; oId "uc011emg.1"; nearest_ref "uc011emg.1"; class_code "="; tss_id "TSS51930";
chr6_apd_hap1	hg19_knownGene	exon	2788083	2788337	.	+	.	gene_id "XLOC_056959"; transcript_id "5_00155943"; exon_number "2"; gene_name "uc011emg.1"; oId "uc011emg.1"; nearest_ref "uc011emg.1"; class_code "="; tss_id "TSS51930";
chr6_apd_hap1	hg19_knownGene	exon	2788609	2788896	.	+	.	gene_id "XLOC_056959"; transcript_id "5_00155943"; exon_number "3"; gene_name "uc011emg.1"; oId "uc011emg.1"; nearest_ref "uc011emg.1"; class_code "="; tss_id "TSS51930";
chr6_apd_hap1	hg19_knownGene	exon	2789488	2789766	.	+	.	gene_id "XLOC_056959"; transcript_id "5_00155943"; exon_number "4"; gene_name "uc011emg.1"; oId "uc011emg.1"; nearest_ref "uc011emg.1"; class_code "="; tss_id "TSS51930";
chr6_apd_hap1	hg19_knownGene	exon	2789866	2789997	.	+	.	gene_id "XLOC_056959"; transcript_id "5_00155943"; exon_number "5"; gene_name "uc011emg.1"; oId "uc011emg.1"; nearest_ref "uc011emg.1"; class_code "="; tss_id "TSS51930";
chr6_apd_hap1	hg19_knownGene	exon	2792248	2793587	.	+	.	gene_id "XLOC_056959"; transcript_id "5_00155943"; exon_number "6"; gene_name "uc011emg.1"; oId "uc011emg.1"; nearest_ref "uc011emg.1"; class_code "="; tss_id "TSS51930";
chr6_apd_hap1	hg19_knownGene	exon	2780562	2780747	.	+	.	gene_id "XLOC_056959"; transcript_id "5_00155945"; exon_number "1"; gene_name "uc011emi.1"; oId "uc011emi.1"; nearest_ref "uc011emi.1"; class_code "="; tss_id "TSS51931";
chr6_apd_hap1	hg19_knownGene	exon	2788083	2788337	.	+	.	gene_id "XLOC_056959"; transcript_id "5_00155945"; exon_number "2"; gene_name "uc011emi.1"; oId "uc011emi.1"; nearest_ref "uc011emi.1"; class_code "="; tss_id "TSS51931";
chr6_apd_hap1	hg19_knownGene	exon	2788738	2788896	.	+	.	gene_id "XLOC_056959"; transcript_id "5_00155945"; exon_number "3"; gene_name "uc011emi.1"; oId "uc011emi.1"; nearest_ref "uc011emi.1"; class_code "="; tss_id "TSS51931";
chr6_apd_hap1	hg19_knownGene	exon	2789488	2789766	.	+	.	gene_id "XLOC_056959"; transcript_id "5_00155945"; exon_number "4"; gene_name "uc011emi.1"; oId "uc011emi.1"; nearest_ref "uc011emi.1"; class_code "="; tss_id "TSS51931";
chr6_apd_hap1	hg19_knownGene	exon	2789866	2789997	.	+	.	gene_id "XLOC_056959"; transcript_id "5_00155945"; exon_number "5"; gene_name "uc011emi.1"; oId "uc011emi.1"; nearest_ref "uc011emi.1"; class_code "="; tss_id "TSS51931";
chr6_apd_hap1	hg19_knownGene	exon	2792248	2793587	.	+	.	gene_id "XLOC_056959"; transcript_id "5_00155945"; exon_number "6"; gene_name "uc011emi.1"; oId "uc011emi.1"; nearest_ref "uc011emi.1"; class_code "="; tss_id "TSS51931";
chr6_apd_hap1	hg19_knownGene	exon	2780562	2780747	.	+	.	gene_id "XLOC_056959"; transcript_id "5_00155944"; exon_number "1"; gene_name "uc011emh.1"; oId "uc011emh.1"; nearest_ref "uc011emh.1"; class_code "="; tss_id "TSS51931";
chr6_apd_hap1	hg19_knownGene	exon	2788083	2788337	.	+	.	gene_id "XLOC_056959"; transcript_id "5_00155944"; exon_number "2"; gene_name "uc011emh.1"; oId "uc011emh.1"; nearest_ref "uc011emh.1"; class_code "="; tss_id "TSS51931";
chr6_apd_hap1	hg19_knownGene	exon	2788609	2788896	.	+	.	gene_id "XLOC_056959"; transcript_id "5_00155944"; exon_number "3"; gene_name "uc011emh.1"; oId "uc011emh.1"; nearest_ref "uc011emh.1"; class_code "="; tss_id "TSS51931";
chr6_apd_hap1	hg19_knownGene	exon	2789488	2789766	.	+	.	gene_id "XLOC_056959"; transcript_id "5_00155944"; exon_number "4"; gene_name "uc011emh.1"; oId "uc011emh.1"; nearest_ref "uc011emh.1"; class_code "="; tss_id "TSS51931";
chr6_apd_hap1	hg19_knownGene	exon	2789866	2789997	.	+	.	gene_id "XLOC_056959"; transcript_id "5_00155944"; exon_number "5"; gene_name "uc011emh.1"; oId "uc011emh.1"; nearest_ref "uc011emh.1"; class_code "="; tss_id "TSS51931";
chr6_apd_hap1	hg19_knownGene	exon	2792248	2793587	.	+	.	gene_id "XLOC_056959"; transcript_id "5_00155944"; exon_number "6"; gene_name "uc011emh.1"; oId "uc011emh.1"; nearest_ref "uc011emh.1"; class_code "="; tss_id "TSS51931";
chr6_apd_hap1	hg19_knownGene	exon	2811427	2811650	.	+	.	gene_id "XLOC_056960"; transcript_id "5_00155946"; exon_number "1"; gene_name "uc011emj.1"; oId "uc011emj.1"; nearest_ref "uc011emj.1"; class_code "="; tss_id "TSS51932";
chr6_apd_hap1	hg19_knownGene	exon	2812212	2812696	.	+	.	gene_id "XLOC_056960"; transcript_id "5_00155946"; exon_number "2"; gene_name "uc011emj.1"; oId "uc011emj.1"; nearest_ref "uc011emj.1"; class_code "="; tss_id "TSS51932";
chr6_apd_hap1	hg19_knownGene	exon	2859027	2859074	.	+	.	gene_id "XLOC_056961"; transcript_id "5_00155947"; exon_number "1"; gene_name "uc011emr.1"; oId "uc011emr.1"; nearest_ref "uc011emr.1"; class_code "="; tss_id "TSS51933";
chr6_apd_hap1	hg19_knownGene	exon	2859262	2859309	.	+	.	gene_id "XLOC_056961"; transcript_id "5_00155947"; exon_number "2"; gene_name "uc011emr.1"; oId "uc011emr.1"; nearest_ref "uc011emr.1"; class_code "="; tss_id "TSS51933";
chr6_apd_hap1	hg19_knownGene	exon	2859611	2860828	.	+	.	gene_id "XLOC_056961"; transcript_id "5_00155947"; exon_number "3"; gene_name "uc011emr.1"; oId "uc011emr.1"; nearest_ref "uc011emr.1"; class_code "="; tss_id "TSS51933";
chr6_apd_hap1	hg19_knownGene	exon	2868689	2868810	.	+	.	gene_id "XLOC_056962"; transcript_id "5_00155950"; exon_number "1"; gene_name "uc011emw.1"; oId "uc011emw.1"; nearest_ref "uc011emw.1"; class_code "="; tss_id "TSS51934";
chr6_apd_hap1	hg19_knownGene	exon	2869695	2869813	.	+	.	gene_id "XLOC_056962"; transcript_id "5_00155950"; exon_number "2"; gene_name "uc011emw.1"; oId "uc011emw.1"; nearest_ref "uc011emw.1"; class_code "="; tss_id "TSS51934";
chr6_apd_hap1	hg19_knownGene	exon	2871013	2871403	.	+	.	gene_id "XLOC_056962"; transcript_id "5_00155950"; exon_number "3"; gene_name "uc011emw.1"; oId "uc011emw.1"; nearest_ref "uc011emw.1"; class_code "="; tss_id "TSS51934";
chr6_apd_hap1	hg19_knownGene	exon	2868689	2868810	.	+	.	gene_id "XLOC_056962"; transcript_id "5_00155951"; exon_number "1"; gene_name "uc011emx.1"; oId "uc011emx.1"; nearest_ref "uc011emx.1"; class_code "="; tss_id "TSS51934";
chr6_apd_hap1	hg19_knownGene	exon	2869695	2869813	.	+	.	gene_id "XLOC_056962"; transcript_id "5_00155951"; exon_number "2"; gene_name "uc011emx.1"; oId "uc011emx.1"; nearest_ref "uc011emx.1"; class_code "="; tss_id "TSS51934";
chr6_apd_hap1	hg19_knownGene	exon	2871058	2871403	.	+	.	gene_id "XLOC_056962"; transcript_id "5_00155951"; exon_number "3"; gene_name "uc011emx.1"; oId "uc011emx.1"; nearest_ref "uc011emx.1"; class_code "="; tss_id "TSS51934";
chr6_apd_hap1	hg19_knownGene	exon	2868689	2868810	.	+	.	gene_id "XLOC_056962"; transcript_id "5_00155949"; exon_number "1"; gene_name "uc011emv.1"; oId "uc011emv.1"; nearest_ref "uc011emv.1"; class_code "="; tss_id "TSS51934";
chr6_apd_hap1	hg19_knownGene	exon	2869695	2869813	.	+	.	gene_id "XLOC_056962"; transcript_id "5_00155949"; exon_number "2"; gene_name "uc011emv.1"; oId "uc011emv.1"; nearest_ref "uc011emv.1"; class_code "="; tss_id "TSS51934";
chr6_apd_hap1	hg19_knownGene	exon	2870439	2870461	.	+	.	gene_id "XLOC_056962"; transcript_id "5_00155949"; exon_number "3"; gene_name "uc011emv.1"; oId "uc011emv.1"; nearest_ref "uc011emv.1"; class_code "="; tss_id "TSS51934";
chr6_apd_hap1	hg19_knownGene	exon	2871058	2871403	.	+	.	gene_id "XLOC_056962"; transcript_id "5_00155949"; exon_number "4"; gene_name "uc011emv.1"; oId "uc011emv.1"; nearest_ref "uc011emv.1"; class_code "="; tss_id "TSS51934";
chr6_apd_hap1	hg19_knownGene	exon	2868689	2868810	.	+	.	gene_id "XLOC_056962"; transcript_id "5_00155948"; exon_number "1"; gene_name "uc011emu.1"; oId "uc011emu.1"; nearest_ref "uc011emu.1"; class_code "="; tss_id "TSS51934";
chr6_apd_hap1	hg19_knownGene	exon	2869695	2869813	.	+	.	gene_id "XLOC_056962"; transcript_id "5_00155948"; exon_number "2"; gene_name "uc011emu.1"; oId "uc011emu.1"; nearest_ref "uc011emu.1"; class_code "="; tss_id "TSS51934";
chr6_apd_hap1	hg19_knownGene	exon	2870136	2870228	.	+	.	gene_id "XLOC_056962"; transcript_id "5_00155948"; exon_number "3"; gene_name "uc011emu.1"; oId "uc011emu.1"; nearest_ref "uc011emu.1"; class_code "="; tss_id "TSS51934";
chr6_apd_hap1	hg19_knownGene	exon	2870439	2870461	.	+	.	gene_id "XLOC_056962"; transcript_id "5_00155948"; exon_number "4"; gene_name "uc011emu.1"; oId "uc011emu.1"; nearest_ref "uc011emu.1"; class_code "="; tss_id "TSS51934";
chr6_apd_hap1	hg19_knownGene	exon	2871014	2871403	.	+	.	gene_id "XLOC_056962"; transcript_id "5_00155948"; exon_number "5"; gene_name "uc011emu.1"; oId "uc011emu.1"; nearest_ref "uc011emu.1"; class_code "="; tss_id "TSS51934";
chr6_apd_hap1	hg19_knownGene	exon	2869194	2869302	.	+	.	gene_id "XLOC_056962"; transcript_id "5_00155952"; exon_number "1"; gene_name "uc011emy.1"; oId "uc011emy.1"; nearest_ref "uc011emy.1"; class_code "="; tss_id "TSS51935";
chr6_apd_hap1	hg19_knownGene	exon	2869695	2869813	.	+	.	gene_id "XLOC_056962"; transcript_id "5_00155952"; exon_number "2"; gene_name "uc011emy.1"; oId "uc011emy.1"; nearest_ref "uc011emy.1"; class_code "="; tss_id "TSS51935";
chr6_apd_hap1	hg19_knownGene	exon	2870136	2870228	.	+	.	gene_id "XLOC_056962"; transcript_id "5_00155952"; exon_number "3"; gene_name "uc011emy.1"; oId "uc011emy.1"; nearest_ref "uc011emy.1"; class_code "="; tss_id "TSS51935";
chr6_apd_hap1	hg19_knownGene	exon	2870992	2871156	.	+	.	gene_id "XLOC_056962"; transcript_id "5_00155952"; exon_number "4"; gene_name "uc011emy.1"; oId "uc011emy.1"; nearest_ref "uc011emy.1"; class_code "="; tss_id "TSS51935";
chr6_apd_hap1	hg19_knownGene	exon	2869343	2869434	.	+	.	gene_id "XLOC_056962"; transcript_id "5_00155953"; exon_number "1"; gene_name "uc011emz.1"; oId "uc011emz.1"; nearest_ref "uc011emz.1"; class_code "="; tss_id "TSS51936";
chr6_apd_hap1	hg19_knownGene	exon	2869695	2869813	.	+	.	gene_id "XLOC_056962"; transcript_id "5_00155953"; exon_number "2"; gene_name "uc011emz.1"; oId "uc011emz.1"; nearest_ref "uc011emz.1"; class_code "="; tss_id "TSS51936";
chr6_apd_hap1	hg19_knownGene	exon	2871013	2871403	.	+	.	gene_id "XLOC_056962"; transcript_id "5_00155953"; exon_number "3"; gene_name "uc011emz.1"; oId "uc011emz.1"; nearest_ref "uc011emz.1"; class_code "="; tss_id "TSS51936";
chr6_apd_hap1	hg19_knownGene	exon	2869695	2869813	.	+	.	gene_id "XLOC_056962"; transcript_id "5_00155956"; exon_number "1"; gene_name "uc011enc.1"; oId "uc011enc.1"; nearest_ref "uc011enc.1"; class_code "="; tss_id "TSS51937";
chr6_apd_hap1	hg19_knownGene	exon	2870439	2870461	.	+	.	gene_id "XLOC_056962"; transcript_id "5_00155956"; exon_number "2"; gene_name "uc011enc.1"; oId "uc011enc.1"; nearest_ref "uc011enc.1"; class_code "="; tss_id "TSS51937";
chr6_apd_hap1	hg19_knownGene	exon	2870992	2871156	.	+	.	gene_id "XLOC_056962"; transcript_id "5_00155956"; exon_number "3"; gene_name "uc011enc.1"; oId "uc011enc.1"; nearest_ref "uc011enc.1"; class_code "="; tss_id "TSS51937";
chr6_apd_hap1	hg19_knownGene	exon	2869695	2869813	.	+	.	gene_id "XLOC_056962"; transcript_id "5_00155955"; exon_number "1"; gene_name "uc011enb.1"; oId "uc011enb.1"; nearest_ref "uc011enb.1"; class_code "="; tss_id "TSS51937";
chr6_apd_hap1	hg19_knownGene	exon	2870136	2870228	.	+	.	gene_id "XLOC_056962"; transcript_id "5_00155955"; exon_number "2"; gene_name "uc011enb.1"; oId "uc011enb.1"; nearest_ref "uc011enb.1"; class_code "="; tss_id "TSS51937";
chr6_apd_hap1	hg19_knownGene	exon	2870439	2870461	.	+	.	gene_id "XLOC_056962"; transcript_id "5_00155955"; exon_number "3"; gene_name "uc011enb.1"; oId "uc011enb.1"; nearest_ref "uc011enb.1"; class_code "="; tss_id "TSS51937";
chr6_apd_hap1	hg19_knownGene	exon	2870992	2871156	.	+	.	gene_id "XLOC_056962"; transcript_id "5_00155955"; exon_number "4"; gene_name "uc011enb.1"; oId "uc011enb.1"; nearest_ref "uc011enb.1"; class_code "="; tss_id "TSS51937";
chr6_apd_hap1	hg19_knownGene	exon	2869695	2869813	.	+	.	gene_id "XLOC_056962"; transcript_id "5_00155954"; exon_number "1"; gene_name "uc011ena.1"; oId "uc011ena.1"; nearest_ref "uc011ena.1"; class_code "="; tss_id "TSS51937";
chr6_apd_hap1	hg19_knownGene	exon	2870992	2871156	.	+	.	gene_id "XLOC_056962"; transcript_id "5_00155954"; exon_number "2"; gene_name "uc011ena.1"; oId "uc011ena.1"; nearest_ref "uc011ena.1"; class_code "="; tss_id "TSS51937";
chr6_apd_hap1	hg19_knownGene	exon	2869695	2869813	.	+	.	gene_id "XLOC_056962"; transcript_id "5_00155959"; exon_number "1"; gene_name "uc011enf.1"; oId "uc011enf.1"; nearest_ref "uc011enf.1"; class_code "="; tss_id "TSS51937";
chr6_apd_hap1	hg19_knownGene	exon	2870439	2870461	.	+	.	gene_id "XLOC_056962"; transcript_id "5_00155959"; exon_number "2"; gene_name "uc011enf.1"; oId "uc011enf.1"; nearest_ref "uc011enf.1"; class_code "="; tss_id "TSS51937";
chr6_apd_hap1	hg19_knownGene	exon	2871013	2871403	.	+	.	gene_id "XLOC_056962"; transcript_id "5_00155959"; exon_number "3"; gene_name "uc011enf.1"; oId "uc011enf.1"; nearest_ref "uc011enf.1"; class_code "="; tss_id "TSS51937";
chr6_apd_hap1	hg19_knownGene	exon	2869695	2869813	.	+	.	gene_id "XLOC_056962"; transcript_id "5_00155958"; exon_number "1"; gene_name "uc011ene.1"; oId "uc011ene.1"; nearest_ref "uc011ene.1"; class_code "="; tss_id "TSS51937";
chr6_apd_hap1	hg19_knownGene	exon	2870136	2870228	.	+	.	gene_id "XLOC_056962"; transcript_id "5_00155958"; exon_number "2"; gene_name "uc011ene.1"; oId "uc011ene.1"; nearest_ref "uc011ene.1"; class_code "="; tss_id "TSS51937";
chr6_apd_hap1	hg19_knownGene	exon	2871058	2871403	.	+	.	gene_id "XLOC_056962"; transcript_id "5_00155958"; exon_number "3"; gene_name "uc011ene.1"; oId "uc011ene.1"; nearest_ref "uc011ene.1"; class_code "="; tss_id "TSS51937";
chr6_apd_hap1	hg19_knownGene	exon	2869695	2869813	.	+	.	gene_id "XLOC_056962"; transcript_id "5_00155957"; exon_number "1"; gene_name "uc011end.1"; oId "uc011end.1"; nearest_ref "uc011end.1"; class_code "="; tss_id "TSS51937";
chr6_apd_hap1	hg19_knownGene	exon	2870136	2870228	.	+	.	gene_id "XLOC_056962"; transcript_id "5_00155957"; exon_number "2"; gene_name "uc011end.1"; oId "uc011end.1"; nearest_ref "uc011end.1"; class_code "="; tss_id "TSS51937";
chr6_apd_hap1	hg19_knownGene	exon	2871013	2871403	.	+	.	gene_id "XLOC_056962"; transcript_id "5_00155957"; exon_number "3"; gene_name "uc011end.1"; oId "uc011end.1"; nearest_ref "uc011end.1"; class_code "="; tss_id "TSS51937";
chr6_apd_hap1	hg19_knownGene	exon	2870136	2870228	.	+	.	gene_id "XLOC_056962"; transcript_id "5_00155960"; exon_number "1"; gene_name "uc011eng.1"; oId "uc011eng.1"; nearest_ref "uc011eng.1"; class_code "="; tss_id "TSS51938";
chr6_apd_hap1	hg19_knownGene	exon	2870444	2870461	.	+	.	gene_id "XLOC_056962"; transcript_id "5_00155960"; exon_number "2"; gene_name "uc011eng.1"; oId "uc011eng.1"; nearest_ref "uc011eng.1"; class_code "="; tss_id "TSS51938";
chr6_apd_hap1	hg19_knownGene	exon	2871013	2871403	.	+	.	gene_id "XLOC_056962"; transcript_id "5_00155960"; exon_number "3"; gene_name "uc011eng.1"; oId "uc011eng.1"; nearest_ref "uc011eng.1"; class_code "="; tss_id "TSS51938";
chr6_apd_hap1	hg19_knownGene	exon	3037483	3040821	.	+	.	gene_id "XLOC_056963"; transcript_id "5_00155961"; exon_number "1"; gene_name "uc011enk.1"; oId "uc011enk.1"; nearest_ref "uc011enk.1"; class_code "="; tss_id "TSS51939";
chr6_apd_hap1	hg19_knownGene	exon	3041076	3041148	.	+	.	gene_id "XLOC_056963"; transcript_id "5_00155961"; exon_number "2"; gene_name "uc011enk.1"; oId "uc011enk.1"; nearest_ref "uc011enk.1"; class_code "="; tss_id "TSS51939";
chr6_apd_hap1	hg19_knownGene	exon	3041294	3041403	.	+	.	gene_id "XLOC_056963"; transcript_id "5_00155961"; exon_number "3"; gene_name "uc011enk.1"; oId "uc011enk.1"; nearest_ref "uc011enk.1"; class_code "="; tss_id "TSS51939";
chr6_apd_hap1	hg19_knownGene	exon	3041625	3041705	.	+	.	gene_id "XLOC_056963"; transcript_id "5_00155961"; exon_number "4"; gene_name "uc011enk.1"; oId "uc011enk.1"; nearest_ref "uc011enk.1"; class_code "="; tss_id "TSS51939";
chr6_apd_hap1	hg19_knownGene	exon	3041953	3042040	.	+	.	gene_id "XLOC_056963"; transcript_id "5_00155961"; exon_number "5"; gene_name "uc011enk.1"; oId "uc011enk.1"; nearest_ref "uc011enk.1"; class_code "="; tss_id "TSS51939";
chr6_apd_hap1	hg19_knownGene	exon	3042314	3042503	.	+	.	gene_id "XLOC_056963"; transcript_id "5_00155961"; exon_number "6"; gene_name "uc011enk.1"; oId "uc011enk.1"; nearest_ref "uc011enk.1"; class_code "="; tss_id "TSS51939";
chr6_apd_hap1	hg19_knownGene	exon	3042618	3042744	.	+	.	gene_id "XLOC_056963"; transcript_id "5_00155961"; exon_number "7"; gene_name "uc011enk.1"; oId "uc011enk.1"; nearest_ref "uc011enk.1"; class_code "="; tss_id "TSS51939";
chr6_apd_hap1	hg19_knownGene	exon	3043218	3043367	.	+	.	gene_id "XLOC_056963"; transcript_id "5_00155961"; exon_number "8"; gene_name "uc011enk.1"; oId "uc011enk.1"; nearest_ref "uc011enk.1"; class_code "="; tss_id "TSS51939";
chr6_apd_hap1	hg19_knownGene	exon	3043716	3043790	.	+	.	gene_id "XLOC_056963"; transcript_id "5_00155961"; exon_number "9"; gene_name "uc011enk.1"; oId "uc011enk.1"; nearest_ref "uc011enk.1"; class_code "="; tss_id "TSS51939";
chr6_apd_hap1	hg19_knownGene	exon	3044000	3044143	.	+	.	gene_id "XLOC_056963"; transcript_id "5_00155961"; exon_number "10"; gene_name "uc011enk.1"; oId "uc011enk.1"; nearest_ref "uc011enk.1"; class_code "="; tss_id "TSS51939";
chr6_apd_hap1	hg19_knownGene	exon	3044346	3044393	.	+	.	gene_id "XLOC_056963"; transcript_id "5_00155961"; exon_number "11"; gene_name "uc011enk.1"; oId "uc011enk.1"; nearest_ref "uc011enk.1"; class_code "="; tss_id "TSS51939";
chr6_apd_hap1	hg19_knownGene	exon	3044640	3044713	.	+	.	gene_id "XLOC_056963"; transcript_id "5_00155961"; exon_number "12"; gene_name "uc011enk.1"; oId "uc011enk.1"; nearest_ref "uc011enk.1"; class_code "="; tss_id "TSS51939";
chr6_apd_hap1	hg19_knownGene	exon	3044948	3045696	.	+	.	gene_id "XLOC_056963"; transcript_id "5_00155961"; exon_number "13"; gene_name "uc011enk.1"; oId "uc011enk.1"; nearest_ref "uc011enk.1"; class_code "="; tss_id "TSS51939";
chr6_apd_hap1	hg19_knownGene	exon	3039950	3040821	.	+	.	gene_id "XLOC_056963"; transcript_id "5_00155964"; exon_number "1"; gene_name "uc011enn.1"; oId "uc011enn.1"; nearest_ref "uc011enn.1"; class_code "="; tss_id "TSS51940";
chr6_apd_hap1	hg19_knownGene	exon	3041076	3041148	.	+	.	gene_id "XLOC_056963"; transcript_id "5_00155964"; exon_number "2"; gene_name "uc011enn.1"; oId "uc011enn.1"; nearest_ref "uc011enn.1"; class_code "="; tss_id "TSS51940";
chr6_apd_hap1	hg19_knownGene	exon	3041294	3041403	.	+	.	gene_id "XLOC_056963"; transcript_id "5_00155964"; exon_number "3"; gene_name "uc011enn.1"; oId "uc011enn.1"; nearest_ref "uc011enn.1"; class_code "="; tss_id "TSS51940";
chr6_apd_hap1	hg19_knownGene	exon	3041625	3041705	.	+	.	gene_id "XLOC_056963"; transcript_id "5_00155964"; exon_number "4"; gene_name "uc011enn.1"; oId "uc011enn.1"; nearest_ref "uc011enn.1"; class_code "="; tss_id "TSS51940";
chr6_apd_hap1	hg19_knownGene	exon	3041953	3042040	.	+	.	gene_id "XLOC_056963"; transcript_id "5_00155964"; exon_number "5"; gene_name "uc011enn.1"; oId "uc011enn.1"; nearest_ref "uc011enn.1"; class_code "="; tss_id "TSS51940";
chr6_apd_hap1	hg19_knownGene	exon	3042314	3042503	.	+	.	gene_id "XLOC_056963"; transcript_id "5_00155964"; exon_number "6"; gene_name "uc011enn.1"; oId "uc011enn.1"; nearest_ref "uc011enn.1"; class_code "="; tss_id "TSS51940";
chr6_apd_hap1	hg19_knownGene	exon	3042618	3042744	.	+	.	gene_id "XLOC_056963"; transcript_id "5_00155964"; exon_number "7"; gene_name "uc011enn.1"; oId "uc011enn.1"; nearest_ref "uc011enn.1"; class_code "="; tss_id "TSS51940";
chr6_apd_hap1	hg19_knownGene	exon	3043218	3043367	.	+	.	gene_id "XLOC_056963"; transcript_id "5_00155964"; exon_number "8"; gene_name "uc011enn.1"; oId "uc011enn.1"; nearest_ref "uc011enn.1"; class_code "="; tss_id "TSS51940";
chr6_apd_hap1	hg19_knownGene	exon	3043713	3043790	.	+	.	gene_id "XLOC_056963"; transcript_id "5_00155964"; exon_number "9"; gene_name "uc011enn.1"; oId "uc011enn.1"; nearest_ref "uc011enn.1"; class_code "="; tss_id "TSS51940";
chr6_apd_hap1	hg19_knownGene	exon	3044000	3044143	.	+	.	gene_id "XLOC_056963"; transcript_id "5_00155964"; exon_number "10"; gene_name "uc011enn.1"; oId "uc011enn.1"; nearest_ref "uc011enn.1"; class_code "="; tss_id "TSS51940";
chr6_apd_hap1	hg19_knownGene	exon	3044346	3044393	.	+	.	gene_id "XLOC_056963"; transcript_id "5_00155964"; exon_number "11"; gene_name "uc011enn.1"; oId "uc011enn.1"; nearest_ref "uc011enn.1"; class_code "="; tss_id "TSS51940";
chr6_apd_hap1	hg19_knownGene	exon	3044640	3044713	.	+	.	gene_id "XLOC_056963"; transcript_id "5_00155964"; exon_number "12"; gene_name "uc011enn.1"; oId "uc011enn.1"; nearest_ref "uc011enn.1"; class_code "="; tss_id "TSS51940";
chr6_apd_hap1	hg19_knownGene	exon	3044948	3045696	.	+	.	gene_id "XLOC_056963"; transcript_id "5_00155964"; exon_number "13"; gene_name "uc011enn.1"; oId "uc011enn.1"; nearest_ref "uc011enn.1"; class_code "="; tss_id "TSS51940";
chr6_apd_hap1	hg19_knownGene	exon	3039950	3040821	.	+	.	gene_id "XLOC_056963"; transcript_id "5_00155963"; exon_number "1"; gene_name "uc011enm.1"; oId "uc011enm.1"; nearest_ref "uc011enm.1"; class_code "="; tss_id "TSS51940";
chr6_apd_hap1	hg19_knownGene	exon	3041076	3041148	.	+	.	gene_id "XLOC_056963"; transcript_id "5_00155963"; exon_number "2"; gene_name "uc011enm.1"; oId "uc011enm.1"; nearest_ref "uc011enm.1"; class_code "="; tss_id "TSS51940";
chr6_apd_hap1	hg19_knownGene	exon	3041294	3041403	.	+	.	gene_id "XLOC_056963"; transcript_id "5_00155963"; exon_number "3"; gene_name "uc011enm.1"; oId "uc011enm.1"; nearest_ref "uc011enm.1"; class_code "="; tss_id "TSS51940";
chr6_apd_hap1	hg19_knownGene	exon	3041625	3041705	.	+	.	gene_id "XLOC_056963"; transcript_id "5_00155963"; exon_number "4"; gene_name "uc011enm.1"; oId "uc011enm.1"; nearest_ref "uc011enm.1"; class_code "="; tss_id "TSS51940";
chr6_apd_hap1	hg19_knownGene	exon	3041953	3042040	.	+	.	gene_id "XLOC_056963"; transcript_id "5_00155963"; exon_number "5"; gene_name "uc011enm.1"; oId "uc011enm.1"; nearest_ref "uc011enm.1"; class_code "="; tss_id "TSS51940";
chr6_apd_hap1	hg19_knownGene	exon	3042314	3042503	.	+	.	gene_id "XLOC_056963"; transcript_id "5_00155963"; exon_number "6"; gene_name "uc011enm.1"; oId "uc011enm.1"; nearest_ref "uc011enm.1"; class_code "="; tss_id "TSS51940";
chr6_apd_hap1	hg19_knownGene	exon	3042618	3042744	.	+	.	gene_id "XLOC_056963"; transcript_id "5_00155963"; exon_number "7"; gene_name "uc011enm.1"; oId "uc011enm.1"; nearest_ref "uc011enm.1"; class_code "="; tss_id "TSS51940";
chr6_apd_hap1	hg19_knownGene	exon	3043218	3043367	.	+	.	gene_id "XLOC_056963"; transcript_id "5_00155963"; exon_number "8"; gene_name "uc011enm.1"; oId "uc011enm.1"; nearest_ref "uc011enm.1"; class_code "="; tss_id "TSS51940";
chr6_apd_hap1	hg19_knownGene	exon	3043713	3043790	.	+	.	gene_id "XLOC_056963"; transcript_id "5_00155963"; exon_number "9"; gene_name "uc011enm.1"; oId "uc011enm.1"; nearest_ref "uc011enm.1"; class_code "="; tss_id "TSS51940";
chr6_apd_hap1	hg19_knownGene	exon	3044000	3044143	.	+	.	gene_id "XLOC_056963"; transcript_id "5_00155963"; exon_number "10"; gene_name "uc011enm.1"; oId "uc011enm.1"; nearest_ref "uc011enm.1"; class_code "="; tss_id "TSS51940";
chr6_apd_hap1	hg19_knownGene	exon	3044346	3044483	.	+	.	gene_id "XLOC_056963"; transcript_id "5_00155963"; exon_number "11"; gene_name "uc011enm.1"; oId "uc011enm.1"; nearest_ref "uc011enm.1"; class_code "="; tss_id "TSS51940";
chr6_apd_hap1	hg19_knownGene	exon	3044640	3044713	.	+	.	gene_id "XLOC_056963"; transcript_id "5_00155963"; exon_number "12"; gene_name "uc011enm.1"; oId "uc011enm.1"; nearest_ref "uc011enm.1"; class_code "="; tss_id "TSS51940";
chr6_apd_hap1	hg19_knownGene	exon	3044948	3045696	.	+	.	gene_id "XLOC_056963"; transcript_id "5_00155963"; exon_number "13"; gene_name "uc011enm.1"; oId "uc011enm.1"; nearest_ref "uc011enm.1"; class_code "="; tss_id "TSS51940";
chr6_apd_hap1	hg19_knownGene	exon	3039950	3040821	.	+	.	gene_id "XLOC_056963"; transcript_id "5_00155962"; exon_number "1"; gene_name "uc011enl.1"; oId "uc011enl.1"; nearest_ref "uc011enl.1"; class_code "="; tss_id "TSS51940";
chr6_apd_hap1	hg19_knownGene	exon	3041076	3041148	.	+	.	gene_id "XLOC_056963"; transcript_id "5_00155962"; exon_number "2"; gene_name "uc011enl.1"; oId "uc011enl.1"; nearest_ref "uc011enl.1"; class_code "="; tss_id "TSS51940";
chr6_apd_hap1	hg19_knownGene	exon	3041294	3041403	.	+	.	gene_id "XLOC_056963"; transcript_id "5_00155962"; exon_number "3"; gene_name "uc011enl.1"; oId "uc011enl.1"; nearest_ref "uc011enl.1"; class_code "="; tss_id "TSS51940";
chr6_apd_hap1	hg19_knownGene	exon	3041625	3041705	.	+	.	gene_id "XLOC_056963"; transcript_id "5_00155962"; exon_number "4"; gene_name "uc011enl.1"; oId "uc011enl.1"; nearest_ref "uc011enl.1"; class_code "="; tss_id "TSS51940";
chr6_apd_hap1	hg19_knownGene	exon	3041953	3042040	.	+	.	gene_id "XLOC_056963"; transcript_id "5_00155962"; exon_number "5"; gene_name "uc011enl.1"; oId "uc011enl.1"; nearest_ref "uc011enl.1"; class_code "="; tss_id "TSS51940";
chr6_apd_hap1	hg19_knownGene	exon	3042314	3042503	.	+	.	gene_id "XLOC_056963"; transcript_id "5_00155962"; exon_number "6"; gene_name "uc011enl.1"; oId "uc011enl.1"; nearest_ref "uc011enl.1"; class_code "="; tss_id "TSS51940";
chr6_apd_hap1	hg19_knownGene	exon	3042618	3042744	.	+	.	gene_id "XLOC_056963"; transcript_id "5_00155962"; exon_number "7"; gene_name "uc011enl.1"; oId "uc011enl.1"; nearest_ref "uc011enl.1"; class_code "="; tss_id "TSS51940";
chr6_apd_hap1	hg19_knownGene	exon	3043218	3043367	.	+	.	gene_id "XLOC_056963"; transcript_id "5_00155962"; exon_number "8"; gene_name "uc011enl.1"; oId "uc011enl.1"; nearest_ref "uc011enl.1"; class_code "="; tss_id "TSS51940";
chr6_apd_hap1	hg19_knownGene	exon	3043716	3043790	.	+	.	gene_id "XLOC_056963"; transcript_id "5_00155962"; exon_number "9"; gene_name "uc011enl.1"; oId "uc011enl.1"; nearest_ref "uc011enl.1"; class_code "="; tss_id "TSS51940";
chr6_apd_hap1	hg19_knownGene	exon	3044000	3044143	.	+	.	gene_id "XLOC_056963"; transcript_id "5_00155962"; exon_number "10"; gene_name "uc011enl.1"; oId "uc011enl.1"; nearest_ref "uc011enl.1"; class_code "="; tss_id "TSS51940";
chr6_apd_hap1	hg19_knownGene	exon	3044346	3044483	.	+	.	gene_id "XLOC_056963"; transcript_id "5_00155962"; exon_number "11"; gene_name "uc011enl.1"; oId "uc011enl.1"; nearest_ref "uc011enl.1"; class_code "="; tss_id "TSS51940";
chr6_apd_hap1	hg19_knownGene	exon	3044640	3044713	.	+	.	gene_id "XLOC_056963"; transcript_id "5_00155962"; exon_number "12"; gene_name "uc011enl.1"; oId "uc011enl.1"; nearest_ref "uc011enl.1"; class_code "="; tss_id "TSS51940";
chr6_apd_hap1	hg19_knownGene	exon	3044948	3045696	.	+	.	gene_id "XLOC_056963"; transcript_id "5_00155962"; exon_number "13"; gene_name "uc011enl.1"; oId "uc011enl.1"; nearest_ref "uc011enl.1"; class_code "="; tss_id "TSS51940";
chr6_apd_hap1	hg19_knownGene	exon	3041953	3042040	.	+	.	gene_id "XLOC_056963"; transcript_id "5_00155965"; exon_number "1"; gene_name "uc011eno.1"; oId "uc011eno.1"; nearest_ref "uc011eno.1"; class_code "="; tss_id "TSS51941";
chr6_apd_hap1	hg19_knownGene	exon	3042314	3042503	.	+	.	gene_id "XLOC_056963"; transcript_id "5_00155965"; exon_number "2"; gene_name "uc011eno.1"; oId "uc011eno.1"; nearest_ref "uc011eno.1"; class_code "="; tss_id "TSS51941";
chr6_apd_hap1	hg19_knownGene	exon	3042618	3042744	.	+	.	gene_id "XLOC_056963"; transcript_id "5_00155965"; exon_number "3"; gene_name "uc011eno.1"; oId "uc011eno.1"; nearest_ref "uc011eno.1"; class_code "="; tss_id "TSS51941";
chr6_apd_hap1	hg19_knownGene	exon	3043218	3043367	.	+	.	gene_id "XLOC_056963"; transcript_id "5_00155965"; exon_number "4"; gene_name "uc011eno.1"; oId "uc011eno.1"; nearest_ref "uc011eno.1"; class_code "="; tss_id "TSS51941";
chr6_apd_hap1	hg19_knownGene	exon	3043716	3043790	.	+	.	gene_id "XLOC_056963"; transcript_id "5_00155965"; exon_number "5"; gene_name "uc011eno.1"; oId "uc011eno.1"; nearest_ref "uc011eno.1"; class_code "="; tss_id "TSS51941";
chr6_apd_hap1	hg19_knownGene	exon	3044000	3044143	.	+	.	gene_id "XLOC_056963"; transcript_id "5_00155965"; exon_number "6"; gene_name "uc011eno.1"; oId "uc011eno.1"; nearest_ref "uc011eno.1"; class_code "="; tss_id "TSS51941";
chr6_apd_hap1	hg19_knownGene	exon	3044278	3044393	.	+	.	gene_id "XLOC_056963"; transcript_id "5_00155965"; exon_number "7"; gene_name "uc011eno.1"; oId "uc011eno.1"; nearest_ref "uc011eno.1"; class_code "="; tss_id "TSS51941";
chr6_apd_hap1	hg19_knownGene	exon	3044640	3044713	.	+	.	gene_id "XLOC_056963"; transcript_id "5_00155965"; exon_number "8"; gene_name "uc011eno.1"; oId "uc011eno.1"; nearest_ref "uc011eno.1"; class_code "="; tss_id "TSS51941";
chr6_apd_hap1	hg19_knownGene	exon	3044948	3045098	.	+	.	gene_id "XLOC_056963"; transcript_id "5_00155965"; exon_number "9"; gene_name "uc011eno.1"; oId "uc011eno.1"; nearest_ref "uc011eno.1"; class_code "="; tss_id "TSS51941";
chr6_apd_hap1	hg19_knownGene	exon	3045318	3045696	.	+	.	gene_id "XLOC_056963"; transcript_id "5_00155965"; exon_number "10"; gene_name "uc011eno.1"; oId "uc011eno.1"; nearest_ref "uc011eno.1"; class_code "="; tss_id "TSS51941";
chr6_apd_hap1	hg19_knownGene	exon	3045943	3046083	.	+	.	gene_id "XLOC_056963"; transcript_id "5_00155965"; exon_number "11"; gene_name "uc011eno.1"; oId "uc011eno.1"; nearest_ref "uc011eno.1"; class_code "="; tss_id "TSS51941";
chr6_apd_hap1	hg19_knownGene	exon	3046592	3046687	.	+	.	gene_id "XLOC_056963"; transcript_id "5_00155965"; exon_number "12"; gene_name "uc011eno.1"; oId "uc011eno.1"; nearest_ref "uc011eno.1"; class_code "="; tss_id "TSS51941";
chr6_apd_hap1	hg19_knownGene	exon	3046794	3046883	.	+	.	gene_id "XLOC_056963"; transcript_id "5_00155965"; exon_number "13"; gene_name "uc011eno.1"; oId "uc011eno.1"; nearest_ref "uc011eno.1"; class_code "="; tss_id "TSS51941";
chr6_apd_hap1	hg19_knownGene	exon	3046964	3047373	.	+	.	gene_id "XLOC_056963"; transcript_id "5_00155965"; exon_number "14"; gene_name "uc011eno.1"; oId "uc011eno.1"; nearest_ref "uc011eno.1"; class_code "="; tss_id "TSS51941";
chr6_apd_hap1	hg19_knownGene	exon	3098052	3100478	.	+	.	gene_id "XLOC_056964"; transcript_id "5_00155966"; exon_number "1"; gene_name "uc011enz.1"; oId "uc011enz.1"; nearest_ref "uc011enz.1"; class_code "=";
chr6_apd_hap1	hg19_knownGene	exon	3098081	3098573	.	+	.	gene_id "XLOC_056964"; transcript_id "5_00155967"; exon_number "1"; gene_name "uc011eoa.1"; oId "uc011eoa.1"; nearest_ref "uc011eoa.1"; class_code "="; tss_id "TSS51942";
chr6_apd_hap1	hg19_knownGene	exon	3099285	3100121	.	+	.	gene_id "XLOC_056964"; transcript_id "5_00155967"; exon_number "2"; gene_name "uc011eoa.1"; oId "uc011eoa.1"; nearest_ref "uc011eoa.1"; class_code "="; tss_id "TSS51942";
chr6_apd_hap1	hg19_knownGene	exon	3098081	3098369	.	+	.	gene_id "XLOC_056964"; transcript_id "5_00155968"; exon_number "1"; gene_name "uc011eob.1"; oId "uc011eob.1"; nearest_ref "uc011eob.1"; class_code "="; tss_id "TSS51942";
chr6_apd_hap1	hg19_knownGene	exon	3098865	3100478	.	+	.	gene_id "XLOC_056964"; transcript_id "5_00155968"; exon_number "2"; gene_name "uc011eob.1"; oId "uc011eob.1"; nearest_ref "uc011eob.1"; class_code "="; tss_id "TSS51942";
chr6_apd_hap1	hg19_knownGene	exon	3110276	3112789	.	+	.	gene_id "XLOC_056965"; transcript_id "5_00155969"; exon_number "1"; gene_name "uc011eod.1"; oId "uc011eod.1"; nearest_ref "uc011eod.1"; class_code "=";
chr6_apd_hap1	hg19_knownGene	exon	3117447	3117731	.	+	.	gene_id "XLOC_056966"; transcript_id "5_00155972"; exon_number "1"; gene_name "uc011eog.1"; oId "uc011eog.1"; nearest_ref "uc011eog.1"; class_code "="; tss_id "TSS51943";
chr6_apd_hap1	hg19_knownGene	exon	3119768	3119967	.	+	.	gene_id "XLOC_056966"; transcript_id "5_00155972"; exon_number "2"; gene_name "uc011eog.1"; oId "uc011eog.1"; nearest_ref "uc011eog.1"; class_code "="; tss_id "TSS51943";
chr6_apd_hap1	hg19_knownGene	exon	3122074	3122293	.	+	.	gene_id "XLOC_056966"; transcript_id "5_00155972"; exon_number "3"; gene_name "uc011eog.1"; oId "uc011eog.1"; nearest_ref "uc011eog.1"; class_code "="; tss_id "TSS51943";
chr6_apd_hap1	hg19_knownGene	exon	3117447	3117731	.	+	.	gene_id "XLOC_056966"; transcript_id "5_00155971"; exon_number "1"; gene_name "uc011eof.1"; oId "uc011eof.1"; nearest_ref "uc011eof.1"; class_code "="; tss_id "TSS51943";
chr6_apd_hap1	hg19_knownGene	exon	3117941	3117981	.	+	.	gene_id "XLOC_056966"; transcript_id "5_00155971"; exon_number "2"; gene_name "uc011eof.1"; oId "uc011eof.1"; nearest_ref "uc011eof.1"; class_code "="; tss_id "TSS51943";
chr6_apd_hap1	hg19_knownGene	exon	3119768	3119967	.	+	.	gene_id "XLOC_056966"; transcript_id "5_00155971"; exon_number "3"; gene_name "uc011eof.1"; oId "uc011eof.1"; nearest_ref "uc011eof.1"; class_code "="; tss_id "TSS51943";
chr6_apd_hap1	hg19_knownGene	exon	3122074	3122293	.	+	.	gene_id "XLOC_056966"; transcript_id "5_00155971"; exon_number "4"; gene_name "uc011eof.1"; oId "uc011eof.1"; nearest_ref "uc011eof.1"; class_code "="; tss_id "TSS51943";
chr6_apd_hap1	hg19_knownGene	exon	3117447	3117731	.	+	.	gene_id "XLOC_056966"; transcript_id "5_00155970"; exon_number "1"; gene_name "uc011eoe.1"; oId "uc011eoe.1"; nearest_ref "uc011eoe.1"; class_code "="; tss_id "TSS51943";
chr6_apd_hap1	hg19_knownGene	exon	3117941	3117981	.	+	.	gene_id "XLOC_056966"; transcript_id "5_00155970"; exon_number "2"; gene_name "uc011eoe.1"; oId "uc011eoe.1"; nearest_ref "uc011eoe.1"; class_code "="; tss_id "TSS51943";
chr6_apd_hap1	hg19_knownGene	exon	3118956	3119049	.	+	.	gene_id "XLOC_056966"; transcript_id "5_00155970"; exon_number "3"; gene_name "uc011eoe.1"; oId "uc011eoe.1"; nearest_ref "uc011eoe.1"; class_code "="; tss_id "TSS51943";
chr6_apd_hap1	hg19_knownGene	exon	3119768	3119967	.	+	.	gene_id "XLOC_056966"; transcript_id "5_00155970"; exon_number "4"; gene_name "uc011eoe.1"; oId "uc011eoe.1"; nearest_ref "uc011eoe.1"; class_code "="; tss_id "TSS51943";
chr6_apd_hap1	hg19_knownGene	exon	3122074	3122293	.	+	.	gene_id "XLOC_056966"; transcript_id "5_00155970"; exon_number "5"; gene_name "uc011eoe.1"; oId "uc011eoe.1"; nearest_ref "uc011eoe.1"; class_code "="; tss_id "TSS51943";
chr6_apd_hap1	hg19_knownGene	exon	3117794	3117856	.	+	.	gene_id "XLOC_056967"; transcript_id "5_00155973"; exon_number "1"; gene_name "uc011eoh.1"; oId "uc011eoh.1"; nearest_ref "uc011eoh.1"; class_code "=";
chr6_apd_hap1	hg19_knownGene	exon	3119608	3119670	.	+	.	gene_id "XLOC_056968"; transcript_id "5_00155974"; exon_number "1"; gene_name "uc011eoi.1"; oId "uc011eoi.1"; nearest_ref "uc011eoi.1"; class_code "=";
chr6_apd_hap1	hg19_knownGene	exon	3436039	3436151	.	+	.	gene_id "XLOC_056969"; transcript_id "5_00155975"; exon_number "1"; gene_name "uc011epf.1"; oId "uc011epf.1"; nearest_ref "uc011epf.1"; class_code "="; tss_id "TSS51944";
chr6_apd_hap1	hg19_knownGene	exon	3437102	3437292	.	+	.	gene_id "XLOC_056969"; transcript_id "5_00155975"; exon_number "2"; gene_name "uc011epf.1"; oId "uc011epf.1"; nearest_ref "uc011epf.1"; class_code "="; tss_id "TSS51944";
chr6_apd_hap1	hg19_knownGene	exon	3437545	3437698	.	+	.	gene_id "XLOC_056969"; transcript_id "5_00155975"; exon_number "3"; gene_name "uc011epf.1"; oId "uc011epf.1"; nearest_ref "uc011epf.1"; class_code "="; tss_id "TSS51944";
chr6_apd_hap1	hg19_knownGene	exon	3438203	3438298	.	+	.	gene_id "XLOC_056969"; transcript_id "5_00155975"; exon_number "4"; gene_name "uc011epf.1"; oId "uc011epf.1"; nearest_ref "uc011epf.1"; class_code "="; tss_id "TSS51944";
chr6_apd_hap1	hg19_knownGene	exon	3438386	3438493	.	+	.	gene_id "XLOC_056969"; transcript_id "5_00155975"; exon_number "5"; gene_name "uc011epf.1"; oId "uc011epf.1"; nearest_ref "uc011epf.1"; class_code "="; tss_id "TSS51944";
chr6_apd_hap1	hg19_knownGene	exon	3440153	3440236	.	+	.	gene_id "XLOC_056969"; transcript_id "5_00155975"; exon_number "6"; gene_name "uc011epf.1"; oId "uc011epf.1"; nearest_ref "uc011epf.1"; class_code "="; tss_id "TSS51944";
chr6_apd_hap1	hg19_knownGene	exon	3440356	3440440	.	+	.	gene_id "XLOC_056969"; transcript_id "5_00155975"; exon_number "7"; gene_name "uc011epf.1"; oId "uc011epf.1"; nearest_ref "uc011epf.1"; class_code "="; tss_id "TSS51944";
chr6_apd_hap1	hg19_knownGene	exon	3445085	3445139	.	+	.	gene_id "XLOC_056969"; transcript_id "5_00155975"; exon_number "8"; gene_name "uc011epf.1"; oId "uc011epf.1"; nearest_ref "uc011epf.1"; class_code "="; tss_id "TSS51944";
chr6_apd_hap1	hg19_knownGene	exon	3445324	3446191	.	+	.	gene_id "XLOC_056969"; transcript_id "5_00155975"; exon_number "9"; gene_name "uc011epf.1"; oId "uc011epf.1"; nearest_ref "uc011epf.1"; class_code "="; tss_id "TSS51944";
chr6_apd_hap1	hg19_knownGene	exon	3436360	3436919	.	+	.	gene_id "XLOC_056969"; transcript_id "5_00155976"; exon_number "1"; gene_name "uc011epg.1"; oId "uc011epg.1"; nearest_ref "uc011epg.1"; class_code "="; tss_id "TSS51945";
chr6_apd_hap1	hg19_knownGene	exon	3437102	3437292	.	+	.	gene_id "XLOC_056969"; transcript_id "5_00155976"; exon_number "2"; gene_name "uc011epg.1"; oId "uc011epg.1"; nearest_ref "uc011epg.1"; class_code "="; tss_id "TSS51945";
chr6_apd_hap1	hg19_knownGene	exon	3437545	3437698	.	+	.	gene_id "XLOC_056969"; transcript_id "5_00155976"; exon_number "3"; gene_name "uc011epg.1"; oId "uc011epg.1"; nearest_ref "uc011epg.1"; class_code "="; tss_id "TSS51945";
chr6_apd_hap1	hg19_knownGene	exon	3438203	3438298	.	+	.	gene_id "XLOC_056969"; transcript_id "5_00155976"; exon_number "4"; gene_name "uc011epg.1"; oId "uc011epg.1"; nearest_ref "uc011epg.1"; class_code "="; tss_id "TSS51945";
chr6_apd_hap1	hg19_knownGene	exon	3438386	3438493	.	+	.	gene_id "XLOC_056969"; transcript_id "5_00155976"; exon_number "5"; gene_name "uc011epg.1"; oId "uc011epg.1"; nearest_ref "uc011epg.1"; class_code "="; tss_id "TSS51945";
chr6_apd_hap1	hg19_knownGene	exon	3440153	3440236	.	+	.	gene_id "XLOC_056969"; transcript_id "5_00155976"; exon_number "6"; gene_name "uc011epg.1"; oId "uc011epg.1"; nearest_ref "uc011epg.1"; class_code "="; tss_id "TSS51945";
chr6_apd_hap1	hg19_knownGene	exon	3440356	3440440	.	+	.	gene_id "XLOC_056969"; transcript_id "5_00155976"; exon_number "7"; gene_name "uc011epg.1"; oId "uc011epg.1"; nearest_ref "uc011epg.1"; class_code "="; tss_id "TSS51945";
chr6_apd_hap1	hg19_knownGene	exon	3445085	3445139	.	+	.	gene_id "XLOC_056969"; transcript_id "5_00155976"; exon_number "8"; gene_name "uc011epg.1"; oId "uc011epg.1"; nearest_ref "uc011epg.1"; class_code "="; tss_id "TSS51945";
chr6_apd_hap1	hg19_knownGene	exon	3445324	3446191	.	+	.	gene_id "XLOC_056969"; transcript_id "5_00155976"; exon_number "9"; gene_name "uc011epg.1"; oId "uc011epg.1"; nearest_ref "uc011epg.1"; class_code "="; tss_id "TSS51945";
chr6_apd_hap1	hg19_knownGene	exon	3436360	3436919	.	+	.	gene_id "XLOC_056969"; transcript_id "5_00155977"; exon_number "1"; gene_name "uc011eph.1"; oId "uc011eph.1"; nearest_ref "uc011eph.1"; class_code "="; tss_id "TSS51945";
chr6_apd_hap1	hg19_knownGene	exon	3437102	3437292	.	+	.	gene_id "XLOC_056969"; transcript_id "5_00155977"; exon_number "2"; gene_name "uc011eph.1"; oId "uc011eph.1"; nearest_ref "uc011eph.1"; class_code "="; tss_id "TSS51945";
chr6_apd_hap1	hg19_knownGene	exon	3438203	3438298	.	+	.	gene_id "XLOC_056969"; transcript_id "5_00155977"; exon_number "3"; gene_name "uc011eph.1"; oId "uc011eph.1"; nearest_ref "uc011eph.1"; class_code "="; tss_id "TSS51945";
chr6_apd_hap1	hg19_knownGene	exon	3438386	3438493	.	+	.	gene_id "XLOC_056969"; transcript_id "5_00155977"; exon_number "4"; gene_name "uc011eph.1"; oId "uc011eph.1"; nearest_ref "uc011eph.1"; class_code "="; tss_id "TSS51945";
chr6_apd_hap1	hg19_knownGene	exon	3440153	3440236	.	+	.	gene_id "XLOC_056969"; transcript_id "5_00155977"; exon_number "5"; gene_name "uc011eph.1"; oId "uc011eph.1"; nearest_ref "uc011eph.1"; class_code "="; tss_id "TSS51945";
chr6_apd_hap1	hg19_knownGene	exon	3440356	3440440	.	+	.	gene_id "XLOC_056969"; transcript_id "5_00155977"; exon_number "6"; gene_name "uc011eph.1"; oId "uc011eph.1"; nearest_ref "uc011eph.1"; class_code "="; tss_id "TSS51945";
chr6_apd_hap1	hg19_knownGene	exon	3445085	3445139	.	+	.	gene_id "XLOC_056969"; transcript_id "5_00155977"; exon_number "7"; gene_name "uc011eph.1"; oId "uc011eph.1"; nearest_ref "uc011eph.1"; class_code "="; tss_id "TSS51945";
chr6_apd_hap1	hg19_knownGene	exon	3448656	3448750	.	+	.	gene_id "XLOC_056969"; transcript_id "5_00155977"; exon_number "8"; gene_name "uc011eph.1"; oId "uc011eph.1"; nearest_ref "uc011eph.1"; class_code "="; tss_id "TSS51945";
chr6_apd_hap1	hg19_knownGene	exon	3436360	3436919	.	+	.	gene_id "XLOC_056969"; transcript_id "5_00155978"; exon_number "1"; gene_name "uc011epi.1"; oId "uc011epi.1"; nearest_ref "uc011epi.1"; class_code "="; tss_id "TSS51945";
chr6_apd_hap1	hg19_knownGene	exon	3437102	3437292	.	+	.	gene_id "XLOC_056969"; transcript_id "5_00155978"; exon_number "2"; gene_name "uc011epi.1"; oId "uc011epi.1"; nearest_ref "uc011epi.1"; class_code "="; tss_id "TSS51945";
chr6_apd_hap1	hg19_knownGene	exon	3437545	3437698	.	+	.	gene_id "XLOC_056969"; transcript_id "5_00155978"; exon_number "3"; gene_name "uc011epi.1"; oId "uc011epi.1"; nearest_ref "uc011epi.1"; class_code "="; tss_id "TSS51945";
chr6_apd_hap1	hg19_knownGene	exon	3438203	3438298	.	+	.	gene_id "XLOC_056969"; transcript_id "5_00155978"; exon_number "4"; gene_name "uc011epi.1"; oId "uc011epi.1"; nearest_ref "uc011epi.1"; class_code "="; tss_id "TSS51945";
chr6_apd_hap1	hg19_knownGene	exon	3438386	3438493	.	+	.	gene_id "XLOC_056969"; transcript_id "5_00155978"; exon_number "5"; gene_name "uc011epi.1"; oId "uc011epi.1"; nearest_ref "uc011epi.1"; class_code "="; tss_id "TSS51945";
chr6_apd_hap1	hg19_knownGene	exon	3440153	3440236	.	+	.	gene_id "XLOC_056969"; transcript_id "5_00155978"; exon_number "6"; gene_name "uc011epi.1"; oId "uc011epi.1"; nearest_ref "uc011epi.1"; class_code "="; tss_id "TSS51945";
chr6_apd_hap1	hg19_knownGene	exon	3440356	3440440	.	+	.	gene_id "XLOC_056969"; transcript_id "5_00155978"; exon_number "7"; gene_name "uc011epi.1"; oId "uc011epi.1"; nearest_ref "uc011epi.1"; class_code "="; tss_id "TSS51945";
chr6_apd_hap1	hg19_knownGene	exon	3445085	3445139	.	+	.	gene_id "XLOC_056969"; transcript_id "5_00155978"; exon_number "8"; gene_name "uc011epi.1"; oId "uc011epi.1"; nearest_ref "uc011epi.1"; class_code "="; tss_id "TSS51945";
chr6_apd_hap1	hg19_knownGene	exon	3447096	3447174	.	+	.	gene_id "XLOC_056969"; transcript_id "5_00155978"; exon_number "9"; gene_name "uc011epi.1"; oId "uc011epi.1"; nearest_ref "uc011epi.1"; class_code "="; tss_id "TSS51945";
chr6_apd_hap1	hg19_knownGene	exon	3448656	3448750	.	+	.	gene_id "XLOC_056969"; transcript_id "5_00155978"; exon_number "10"; gene_name "uc011epi.1"; oId "uc011epi.1"; nearest_ref "uc011epi.1"; class_code "="; tss_id "TSS51945";
chr6_apd_hap1	hg19_knownGene	exon	3449016	3449138	.	+	.	gene_id "XLOC_056969"; transcript_id "5_00155978"; exon_number "11"; gene_name "uc011epi.1"; oId "uc011epi.1"; nearest_ref "uc011epi.1"; class_code "="; tss_id "TSS51945";
chr6_apd_hap1	hg19_knownGene	exon	3449219	3449328	.	+	.	gene_id "XLOC_056969"; transcript_id "5_00155978"; exon_number "12"; gene_name "uc011epi.1"; oId "uc011epi.1"; nearest_ref "uc011epi.1"; class_code "="; tss_id "TSS51945";
chr6_apd_hap1	hg19_knownGene	exon	3449428	3449523	.	+	.	gene_id "XLOC_056969"; transcript_id "5_00155978"; exon_number "13"; gene_name "uc011epi.1"; oId "uc011epi.1"; nearest_ref "uc011epi.1"; class_code "="; tss_id "TSS51945";
chr6_apd_hap1	hg19_knownGene	exon	3449621	3449775	.	+	.	gene_id "XLOC_056969"; transcript_id "5_00155978"; exon_number "14"; gene_name "uc011epi.1"; oId "uc011epi.1"; nearest_ref "uc011epi.1"; class_code "="; tss_id "TSS51945";
chr6_apd_hap1	hg19_knownGene	exon	3449868	3449947	.	+	.	gene_id "XLOC_056969"; transcript_id "5_00155978"; exon_number "15"; gene_name "uc011epi.1"; oId "uc011epi.1"; nearest_ref "uc011epi.1"; class_code "="; tss_id "TSS51945";
chr6_apd_hap1	hg19_knownGene	exon	3450021	3450174	.	+	.	gene_id "XLOC_056969"; transcript_id "5_00155978"; exon_number "16"; gene_name "uc011epi.1"; oId "uc011epi.1"; nearest_ref "uc011epi.1"; class_code "="; tss_id "TSS51945";
chr6_apd_hap1	hg19_knownGene	exon	3450428	3451054	.	+	.	gene_id "XLOC_056969"; transcript_id "5_00155978"; exon_number "17"; gene_name "uc011epi.1"; oId "uc011epi.1"; nearest_ref "uc011epi.1"; class_code "="; tss_id "TSS51945";
chr6_apd_hap1	hg19_knownGene	exon	3451811	3452019	.	+	.	gene_id "XLOC_056969"; transcript_id "5_00155978"; exon_number "18"; gene_name "uc011epi.1"; oId "uc011epi.1"; nearest_ref "uc011epi.1"; class_code "="; tss_id "TSS51945";
chr6_apd_hap1	hg19_knownGene	exon	3452426	3452523	.	+	.	gene_id "XLOC_056969"; transcript_id "5_00155978"; exon_number "19"; gene_name "uc011epi.1"; oId "uc011epi.1"; nearest_ref "uc011epi.1"; class_code "="; tss_id "TSS51945";
chr6_apd_hap1	hg19_knownGene	exon	3452933	3454075	.	+	.	gene_id "XLOC_056969"; transcript_id "5_00155978"; exon_number "20"; gene_name "uc011epi.1"; oId "uc011epi.1"; nearest_ref "uc011epi.1"; class_code "="; tss_id "TSS51945";
chr6_apd_hap1	hg19_knownGene	exon	3454241	3454496	.	+	.	gene_id "XLOC_056969"; transcript_id "5_00155978"; exon_number "21"; gene_name "uc011epi.1"; oId "uc011epi.1"; nearest_ref "uc011epi.1"; class_code "="; tss_id "TSS51945";
chr6_apd_hap1	hg19_knownGene	exon	3436610	3436909	.	+	.	gene_id "XLOC_056969"; transcript_id "5_00155979"; exon_number "1"; gene_name "uc011epj.1"; oId "uc011epj.1"; nearest_ref "uc011epj.1"; class_code "="; tss_id "TSS51946";
chr6_apd_hap1	hg19_knownGene	exon	3437102	3437292	.	+	.	gene_id "XLOC_056969"; transcript_id "5_00155979"; exon_number "2"; gene_name "uc011epj.1"; oId "uc011epj.1"; nearest_ref "uc011epj.1"; class_code "="; tss_id "TSS51946";
chr6_apd_hap1	hg19_knownGene	exon	3437545	3437698	.	+	.	gene_id "XLOC_056969"; transcript_id "5_00155979"; exon_number "3"; gene_name "uc011epj.1"; oId "uc011epj.1"; nearest_ref "uc011epj.1"; class_code "="; tss_id "TSS51946";
chr6_apd_hap1	hg19_knownGene	exon	3438203	3438298	.	+	.	gene_id "XLOC_056969"; transcript_id "5_00155979"; exon_number "4"; gene_name "uc011epj.1"; oId "uc011epj.1"; nearest_ref "uc011epj.1"; class_code "="; tss_id "TSS51946";
chr6_apd_hap1	hg19_knownGene	exon	3438386	3438493	.	+	.	gene_id "XLOC_056969"; transcript_id "5_00155979"; exon_number "5"; gene_name "uc011epj.1"; oId "uc011epj.1"; nearest_ref "uc011epj.1"; class_code "="; tss_id "TSS51946";
chr6_apd_hap1	hg19_knownGene	exon	3440153	3440236	.	+	.	gene_id "XLOC_056969"; transcript_id "5_00155979"; exon_number "6"; gene_name "uc011epj.1"; oId "uc011epj.1"; nearest_ref "uc011epj.1"; class_code "="; tss_id "TSS51946";
chr6_apd_hap1	hg19_knownGene	exon	3440356	3440440	.	+	.	gene_id "XLOC_056969"; transcript_id "5_00155979"; exon_number "7"; gene_name "uc011epj.1"; oId "uc011epj.1"; nearest_ref "uc011epj.1"; class_code "="; tss_id "TSS51946";
chr6_apd_hap1	hg19_knownGene	exon	3445085	3445139	.	+	.	gene_id "XLOC_056969"; transcript_id "5_00155979"; exon_number "8"; gene_name "uc011epj.1"; oId "uc011epj.1"; nearest_ref "uc011epj.1"; class_code "="; tss_id "TSS51946";
chr6_apd_hap1	hg19_knownGene	exon	3445324	3446191	.	+	.	gene_id "XLOC_056969"; transcript_id "5_00155979"; exon_number "9"; gene_name "uc011epj.1"; oId "uc011epj.1"; nearest_ref "uc011epj.1"; class_code "="; tss_id "TSS51946";
chr6_apd_hap1	hg19_knownGene	exon	3436653	3436761	.	+	.	gene_id "XLOC_056969"; transcript_id "5_00155980"; exon_number "1"; gene_name "uc011epk.1"; oId "uc011epk.1"; nearest_ref "uc011epk.1"; class_code "="; tss_id "TSS51946";
chr6_apd_hap1	hg19_knownGene	exon	3437102	3437292	.	+	.	gene_id "XLOC_056969"; transcript_id "5_00155980"; exon_number "2"; gene_name "uc011epk.1"; oId "uc011epk.1"; nearest_ref "uc011epk.1"; class_code "="; tss_id "TSS51946";
chr6_apd_hap1	hg19_knownGene	exon	3437545	3437698	.	+	.	gene_id "XLOC_056969"; transcript_id "5_00155980"; exon_number "3"; gene_name "uc011epk.1"; oId "uc011epk.1"; nearest_ref "uc011epk.1"; class_code "="; tss_id "TSS51946";
chr6_apd_hap1	hg19_knownGene	exon	3438203	3438298	.	+	.	gene_id "XLOC_056969"; transcript_id "5_00155980"; exon_number "4"; gene_name "uc011epk.1"; oId "uc011epk.1"; nearest_ref "uc011epk.1"; class_code "="; tss_id "TSS51946";
chr6_apd_hap1	hg19_knownGene	exon	3438386	3438493	.	+	.	gene_id "XLOC_056969"; transcript_id "5_00155980"; exon_number "5"; gene_name "uc011epk.1"; oId "uc011epk.1"; nearest_ref "uc011epk.1"; class_code "="; tss_id "TSS51946";
chr6_apd_hap1	hg19_knownGene	exon	3440153	3440236	.	+	.	gene_id "XLOC_056969"; transcript_id "5_00155980"; exon_number "6"; gene_name "uc011epk.1"; oId "uc011epk.1"; nearest_ref "uc011epk.1"; class_code "="; tss_id "TSS51946";
chr6_apd_hap1	hg19_knownGene	exon	3440356	3440440	.	+	.	gene_id "XLOC_056969"; transcript_id "5_00155980"; exon_number "7"; gene_name "uc011epk.1"; oId "uc011epk.1"; nearest_ref "uc011epk.1"; class_code "="; tss_id "TSS51946";
chr6_apd_hap1	hg19_knownGene	exon	3445085	3445139	.	+	.	gene_id "XLOC_056969"; transcript_id "5_00155980"; exon_number "8"; gene_name "uc011epk.1"; oId "uc011epk.1"; nearest_ref "uc011epk.1"; class_code "="; tss_id "TSS51946";
chr6_apd_hap1	hg19_knownGene	exon	3445324	3446191	.	+	.	gene_id "XLOC_056969"; transcript_id "5_00155980"; exon_number "9"; gene_name "uc011epk.1"; oId "uc011epk.1"; nearest_ref "uc011epk.1"; class_code "="; tss_id "TSS51946";
chr6_apd_hap1	hg19_knownGene	exon	3437000	3437292	.	+	.	gene_id "XLOC_056969"; transcript_id "5_00155981"; exon_number "1"; gene_name "uc011epl.1"; oId "uc011epl.1"; nearest_ref "uc011epl.1"; class_code "="; tss_id "TSS51947";
chr6_apd_hap1	hg19_knownGene	exon	3437545	3437698	.	+	.	gene_id "XLOC_056969"; transcript_id "5_00155981"; exon_number "2"; gene_name "uc011epl.1"; oId "uc011epl.1"; nearest_ref "uc011epl.1"; class_code "="; tss_id "TSS51947";
chr6_apd_hap1	hg19_knownGene	exon	3438203	3438298	.	+	.	gene_id "XLOC_056969"; transcript_id "5_00155981"; exon_number "3"; gene_name "uc011epl.1"; oId "uc011epl.1"; nearest_ref "uc011epl.1"; class_code "="; tss_id "TSS51947";
chr6_apd_hap1	hg19_knownGene	exon	3438386	3438493	.	+	.	gene_id "XLOC_056969"; transcript_id "5_00155981"; exon_number "4"; gene_name "uc011epl.1"; oId "uc011epl.1"; nearest_ref "uc011epl.1"; class_code "="; tss_id "TSS51947";
chr6_apd_hap1	hg19_knownGene	exon	3440153	3440236	.	+	.	gene_id "XLOC_056969"; transcript_id "5_00155981"; exon_number "5"; gene_name "uc011epl.1"; oId "uc011epl.1"; nearest_ref "uc011epl.1"; class_code "="; tss_id "TSS51947";
chr6_apd_hap1	hg19_knownGene	exon	3440356	3440440	.	+	.	gene_id "XLOC_056969"; transcript_id "5_00155981"; exon_number "6"; gene_name "uc011epl.1"; oId "uc011epl.1"; nearest_ref "uc011epl.1"; class_code "="; tss_id "TSS51947";
chr6_apd_hap1	hg19_knownGene	exon	3445085	3445139	.	+	.	gene_id "XLOC_056969"; transcript_id "5_00155981"; exon_number "7"; gene_name "uc011epl.1"; oId "uc011epl.1"; nearest_ref "uc011epl.1"; class_code "="; tss_id "TSS51947";
chr6_apd_hap1	hg19_knownGene	exon	3447096	3447174	.	+	.	gene_id "XLOC_056969"; transcript_id "5_00155981"; exon_number "8"; gene_name "uc011epl.1"; oId "uc011epl.1"; nearest_ref "uc011epl.1"; class_code "="; tss_id "TSS51947";
chr6_apd_hap1	hg19_knownGene	exon	3448656	3449138	.	+	.	gene_id "XLOC_056969"; transcript_id "5_00155981"; exon_number "9"; gene_name "uc011epl.1"; oId "uc011epl.1"; nearest_ref "uc011epl.1"; class_code "="; tss_id "TSS51947";
chr6_apd_hap1	hg19_knownGene	exon	3447096	3447174	.	+	.	gene_id "XLOC_056969"; transcript_id "5_00155982"; exon_number "1"; gene_name "uc011epm.1"; oId "uc011epm.1"; nearest_ref "uc011epm.1"; class_code "="; tss_id "TSS51948";
chr6_apd_hap1	hg19_knownGene	exon	3448656	3448784	.	+	.	gene_id "XLOC_056969"; transcript_id "5_00155982"; exon_number "2"; gene_name "uc011epm.1"; oId "uc011epm.1"; nearest_ref "uc011epm.1"; class_code "="; tss_id "TSS51948";
chr6_apd_hap1	hg19_knownGene	exon	3449016	3449138	.	+	.	gene_id "XLOC_056969"; transcript_id "5_00155982"; exon_number "3"; gene_name "uc011epm.1"; oId "uc011epm.1"; nearest_ref "uc011epm.1"; class_code "="; tss_id "TSS51948";
chr6_apd_hap1	hg19_knownGene	exon	3449219	3449328	.	+	.	gene_id "XLOC_056969"; transcript_id "5_00155982"; exon_number "4"; gene_name "uc011epm.1"; oId "uc011epm.1"; nearest_ref "uc011epm.1"; class_code "="; tss_id "TSS51948";
chr6_apd_hap1	hg19_knownGene	exon	3449428	3449523	.	+	.	gene_id "XLOC_056969"; transcript_id "5_00155982"; exon_number "5"; gene_name "uc011epm.1"; oId "uc011epm.1"; nearest_ref "uc011epm.1"; class_code "="; tss_id "TSS51948";
chr6_apd_hap1	hg19_knownGene	exon	3449605	3449775	.	+	.	gene_id "XLOC_056969"; transcript_id "5_00155982"; exon_number "6"; gene_name "uc011epm.1"; oId "uc011epm.1"; nearest_ref "uc011epm.1"; class_code "="; tss_id "TSS51948";
chr6_apd_hap1	hg19_knownGene	exon	3449868	3449947	.	+	.	gene_id "XLOC_056969"; transcript_id "5_00155982"; exon_number "7"; gene_name "uc011epm.1"; oId "uc011epm.1"; nearest_ref "uc011epm.1"; class_code "="; tss_id "TSS51948";
chr6_apd_hap1	hg19_knownGene	exon	3450021	3450174	.	+	.	gene_id "XLOC_056969"; transcript_id "5_00155982"; exon_number "8"; gene_name "uc011epm.1"; oId "uc011epm.1"; nearest_ref "uc011epm.1"; class_code "="; tss_id "TSS51948";
chr6_apd_hap1	hg19_knownGene	exon	3450428	3451054	.	+	.	gene_id "XLOC_056969"; transcript_id "5_00155982"; exon_number "9"; gene_name "uc011epm.1"; oId "uc011epm.1"; nearest_ref "uc011epm.1"; class_code "="; tss_id "TSS51948";
chr6_apd_hap1	hg19_knownGene	exon	3447122	3447198	.	+	.	gene_id "XLOC_056969"; transcript_id "5_00155983"; exon_number "1"; gene_name "uc011epn.1"; oId "uc011epn.1"; nearest_ref "uc011epn.1"; class_code "="; tss_id "TSS51948";
chr6_apd_hap1	hg19_knownGene	exon	3448656	3448784	.	+	.	gene_id "XLOC_056969"; transcript_id "5_00155983"; exon_number "2"; gene_name "uc011epn.1"; oId "uc011epn.1"; nearest_ref "uc011epn.1"; class_code "="; tss_id "TSS51948";
chr6_apd_hap1	hg19_knownGene	exon	3449016	3449138	.	+	.	gene_id "XLOC_056969"; transcript_id "5_00155983"; exon_number "3"; gene_name "uc011epn.1"; oId "uc011epn.1"; nearest_ref "uc011epn.1"; class_code "="; tss_id "TSS51948";
chr6_apd_hap1	hg19_knownGene	exon	3449219	3449328	.	+	.	gene_id "XLOC_056969"; transcript_id "5_00155983"; exon_number "4"; gene_name "uc011epn.1"; oId "uc011epn.1"; nearest_ref "uc011epn.1"; class_code "="; tss_id "TSS51948";
chr6_apd_hap1	hg19_knownGene	exon	3449428	3449523	.	+	.	gene_id "XLOC_056969"; transcript_id "5_00155983"; exon_number "5"; gene_name "uc011epn.1"; oId "uc011epn.1"; nearest_ref "uc011epn.1"; class_code "="; tss_id "TSS51948";
chr6_apd_hap1	hg19_knownGene	exon	3449605	3449775	.	+	.	gene_id "XLOC_056969"; transcript_id "5_00155983"; exon_number "6"; gene_name "uc011epn.1"; oId "uc011epn.1"; nearest_ref "uc011epn.1"; class_code "="; tss_id "TSS51948";
chr6_apd_hap1	hg19_knownGene	exon	3449868	3449947	.	+	.	gene_id "XLOC_056969"; transcript_id "5_00155983"; exon_number "7"; gene_name "uc011epn.1"; oId "uc011epn.1"; nearest_ref "uc011epn.1"; class_code "="; tss_id "TSS51948";
chr6_apd_hap1	hg19_knownGene	exon	3450021	3450174	.	+	.	gene_id "XLOC_056969"; transcript_id "5_00155983"; exon_number "8"; gene_name "uc011epn.1"; oId "uc011epn.1"; nearest_ref "uc011epn.1"; class_code "="; tss_id "TSS51948";
chr6_apd_hap1	hg19_knownGene	exon	3450428	3451054	.	+	.	gene_id "XLOC_056969"; transcript_id "5_00155983"; exon_number "9"; gene_name "uc011epn.1"; oId "uc011epn.1"; nearest_ref "uc011epn.1"; class_code "="; tss_id "TSS51948";
chr6_apd_hap1	hg19_knownGene	exon	3460903	3461169	.	+	.	gene_id "XLOC_056970"; transcript_id "5_00155984"; exon_number "1"; gene_name "uc011epw.1"; oId "uc011epw.1"; nearest_ref "uc011epw.1"; class_code "="; tss_id "TSS51949";
chr6_apd_hap1	hg19_knownGene	exon	3462059	3462077	.	+	.	gene_id "XLOC_056970"; transcript_id "5_00155984"; exon_number "2"; gene_name "uc011epw.1"; oId "uc011epw.1"; nearest_ref "uc011epw.1"; class_code "="; tss_id "TSS51949";
chr6_apd_hap1	hg19_knownGene	exon	3462169	3462281	.	+	.	gene_id "XLOC_056970"; transcript_id "5_00155984"; exon_number "3"; gene_name "uc011epw.1"; oId "uc011epw.1"; nearest_ref "uc011epw.1"; class_code "="; tss_id "TSS51949";
chr6_apd_hap1	hg19_knownGene	exon	3462395	3462449	.	+	.	gene_id "XLOC_056970"; transcript_id "5_00155984"; exon_number "4"; gene_name "uc011epw.1"; oId "uc011epw.1"; nearest_ref "uc011epw.1"; class_code "="; tss_id "TSS51949";
chr6_apd_hap1	hg19_knownGene	exon	3462527	3462644	.	+	.	gene_id "XLOC_056970"; transcript_id "5_00155984"; exon_number "5"; gene_name "uc011epw.1"; oId "uc011epw.1"; nearest_ref "uc011epw.1"; class_code "="; tss_id "TSS51949";
chr6_apd_hap1	hg19_knownGene	exon	3462747	3463308	.	+	.	gene_id "XLOC_056970"; transcript_id "5_00155984"; exon_number "6"; gene_name "uc011epw.1"; oId "uc011epw.1"; nearest_ref "uc011epw.1"; class_code "="; tss_id "TSS51949";
chr6_apd_hap1	hg19_knownGene	exon	3997440	3997579	.	+	.	gene_id "XLOC_056971"; transcript_id "5_00155985"; exon_number "1"; gene_name "uc011erk.1"; oId "uc011erk.1"; nearest_ref "uc011erk.1"; class_code "="; tss_id "TSS51950";
chr6_apd_hap1	hg19_knownGene	exon	4001214	4001462	.	+	.	gene_id "XLOC_056971"; transcript_id "5_00155985"; exon_number "2"; gene_name "uc011erk.1"; oId "uc011erk.1"; nearest_ref "uc011erk.1"; class_code "="; tss_id "TSS51950";
chr6_apd_hap1	hg19_knownGene	exon	4001846	4002127	.	+	.	gene_id "XLOC_056971"; transcript_id "5_00155985"; exon_number "3"; gene_name "uc011erk.1"; oId "uc011erk.1"; nearest_ref "uc011erk.1"; class_code "="; tss_id "TSS51950";
chr6_apd_hap1	hg19_knownGene	exon	4002295	4002469	.	+	.	gene_id "XLOC_056971"; transcript_id "5_00155985"; exon_number "4"; gene_name "uc011erk.1"; oId "uc011erk.1"; nearest_ref "uc011erk.1"; class_code "="; tss_id "TSS51950";
chr6_apd_hap1	hg19_knownGene	exon	4002637	4003498	.	+	.	gene_id "XLOC_056971"; transcript_id "5_00155985"; exon_number "5"; gene_name "uc011erk.1"; oId "uc011erk.1"; nearest_ref "uc011erk.1"; class_code "="; tss_id "TSS51950";
chr6_apd_hap1	hg19_knownGene	exon	4108942	4109070	.	+	.	gene_id "XLOC_056972"; transcript_id "5_00155986"; exon_number "1"; gene_name "uc011erz.1"; oId "uc011erz.1"; nearest_ref "uc011erz.1"; class_code "="; tss_id "TSS51951";
chr6_apd_hap1	hg19_knownGene	exon	4110919	4110986	.	+	.	gene_id "XLOC_056972"; transcript_id "5_00155986"; exon_number "2"; gene_name "uc011erz.1"; oId "uc011erz.1"; nearest_ref "uc011erz.1"; class_code "="; tss_id "TSS51951";
chr6_apd_hap1	hg19_knownGene	exon	4112786	4112915	.	+	.	gene_id "XLOC_056972"; transcript_id "5_00155986"; exon_number "3"; gene_name "uc011erz.1"; oId "uc011erz.1"; nearest_ref "uc011erz.1"; class_code "="; tss_id "TSS51951";
chr6_apd_hap1	hg19_knownGene	exon	4113145	4113902	.	+	.	gene_id "XLOC_056972"; transcript_id "5_00155986"; exon_number "4"; gene_name "uc011erz.1"; oId "uc011erz.1"; nearest_ref "uc011erz.1"; class_code "="; tss_id "TSS51951";
chr6_apd_hap1	hg19_knownGene	exon	4108942	4109070	.	+	.	gene_id "XLOC_056972"; transcript_id "5_00155987"; exon_number "1"; gene_name "uc011esa.1"; oId "uc011esa.1"; nearest_ref "uc011esa.1"; class_code "="; tss_id "TSS51951";
chr6_apd_hap1	hg19_knownGene	exon	4110919	4110986	.	+	.	gene_id "XLOC_056972"; transcript_id "5_00155987"; exon_number "2"; gene_name "uc011esa.1"; oId "uc011esa.1"; nearest_ref "uc011esa.1"; class_code "="; tss_id "TSS51951";
chr6_apd_hap1	hg19_knownGene	exon	4112044	4112175	.	+	.	gene_id "XLOC_056972"; transcript_id "5_00155987"; exon_number "3"; gene_name "uc011esa.1"; oId "uc011esa.1"; nearest_ref "uc011esa.1"; class_code "="; tss_id "TSS51951";
chr6_apd_hap1	hg19_knownGene	exon	4112786	4112915	.	+	.	gene_id "XLOC_056972"; transcript_id "5_00155987"; exon_number "4"; gene_name "uc011esa.1"; oId "uc011esa.1"; nearest_ref "uc011esa.1"; class_code "="; tss_id "TSS51951";
chr6_apd_hap1	hg19_knownGene	exon	4113145	4113286	.	+	.	gene_id "XLOC_056972"; transcript_id "5_00155987"; exon_number "5"; gene_name "uc011esa.1"; oId "uc011esa.1"; nearest_ref "uc011esa.1"; class_code "="; tss_id "TSS51951";
chr6_apd_hap1	hg19_knownGene	exon	4114186	4114627	.	+	.	gene_id "XLOC_056972"; transcript_id "5_00155987"; exon_number "6"; gene_name "uc011esa.1"; oId "uc011esa.1"; nearest_ref "uc011esa.1"; class_code "="; tss_id "TSS51951";
chr6_apd_hap1	hg19_knownGene	exon	4131253	4134818	.	+	.	gene_id "XLOC_056973"; transcript_id "5_00155988"; exon_number "1"; gene_name "uc011esb.1"; oId "uc011esb.1"; nearest_ref "uc011esb.1"; class_code "=";
chr6_apd_hap1	hg19_knownGene	exon	4149461	4149764	.	+	.	gene_id "XLOC_056974"; transcript_id "5_00155989"; exon_number "1"; gene_name "uc011esc.1"; oId "uc011esc.1"; nearest_ref "uc011esc.1"; class_code "="; tss_id "TSS51952";
chr6_apd_hap1	hg19_knownGene	exon	4155665	4158503	.	+	.	gene_id "XLOC_056974"; transcript_id "5_00155989"; exon_number "2"; gene_name "uc011esc.1"; oId "uc011esc.1"; nearest_ref "uc011esc.1"; class_code "="; tss_id "TSS51952";
chr6_apd_hap1	hg19_knownGene	exon	4330561	4330719	.	+	.	gene_id "XLOC_056975"; transcript_id "5_00155990"; exon_number "1"; gene_name "uc011esp.1"; oId "uc011esp.1"; nearest_ref "uc011esp.1"; class_code "="; tss_id "TSS51953";
chr6_apd_hap1	hg19_knownGene	exon	4335256	4335880	.	+	.	gene_id "XLOC_056975"; transcript_id "5_00155990"; exon_number "2"; gene_name "uc011esp.1"; oId "uc011esp.1"; nearest_ref "uc011esp.1"; class_code "="; tss_id "TSS51953";
chr6_apd_hap1	hg19_knownGene	exon	4336591	4336722	.	+	.	gene_id "XLOC_056975"; transcript_id "5_00155990"; exon_number "3"; gene_name "uc011esp.1"; oId "uc011esp.1"; nearest_ref "uc011esp.1"; class_code "="; tss_id "TSS51953";
chr6_apd_hap1	hg19_knownGene	exon	4338098	4338121	.	+	.	gene_id "XLOC_056975"; transcript_id "5_00155990"; exon_number "4"; gene_name "uc011esp.1"; oId "uc011esp.1"; nearest_ref "uc011esp.1"; class_code "="; tss_id "TSS51953";
chr6_apd_hap1	hg19_knownGene	exon	4330561	4330719	.	+	.	gene_id "XLOC_056975"; transcript_id "5_00155992"; exon_number "1"; gene_name "uc011esr.1"; oId "uc011esr.1"; nearest_ref "uc011esr.1"; class_code "="; tss_id "TSS51953";
chr6_apd_hap1	hg19_knownGene	exon	4335256	4335519	.	+	.	gene_id "XLOC_056975"; transcript_id "5_00155992"; exon_number "2"; gene_name "uc011esr.1"; oId "uc011esr.1"; nearest_ref "uc011esr.1"; class_code "="; tss_id "TSS51953";
chr6_apd_hap1	hg19_knownGene	exon	4336591	4336722	.	+	.	gene_id "XLOC_056975"; transcript_id "5_00155992"; exon_number "3"; gene_name "uc011esr.1"; oId "uc011esr.1"; nearest_ref "uc011esr.1"; class_code "="; tss_id "TSS51953";
chr6_apd_hap1	hg19_knownGene	exon	4339518	4339799	.	+	.	gene_id "XLOC_056975"; transcript_id "5_00155992"; exon_number "4"; gene_name "uc011esr.1"; oId "uc011esr.1"; nearest_ref "uc011esr.1"; class_code "="; tss_id "TSS51953";
chr6_apd_hap1	hg19_knownGene	exon	4340347	4340457	.	+	.	gene_id "XLOC_056975"; transcript_id "5_00155992"; exon_number "5"; gene_name "uc011esr.1"; oId "uc011esr.1"; nearest_ref "uc011esr.1"; class_code "="; tss_id "TSS51953";
chr6_apd_hap1	hg19_knownGene	exon	4340787	4340810	.	+	.	gene_id "XLOC_056975"; transcript_id "5_00155992"; exon_number "6"; gene_name "uc011esr.1"; oId "uc011esr.1"; nearest_ref "uc011esr.1"; class_code "="; tss_id "TSS51953";
chr6_apd_hap1	hg19_knownGene	exon	4341107	4341767	.	+	.	gene_id "XLOC_056975"; transcript_id "5_00155992"; exon_number "7"; gene_name "uc011esr.1"; oId "uc011esr.1"; nearest_ref "uc011esr.1"; class_code "="; tss_id "TSS51953";
chr6_apd_hap1	hg19_knownGene	exon	4330561	4330719	.	+	.	gene_id "XLOC_056975"; transcript_id "5_00155991"; exon_number "1"; gene_name "uc011esq.1"; oId "uc011esq.1"; nearest_ref "uc011esq.1"; class_code "="; tss_id "TSS51953";
chr6_apd_hap1	hg19_knownGene	exon	4335256	4335519	.	+	.	gene_id "XLOC_056975"; transcript_id "5_00155991"; exon_number "2"; gene_name "uc011esq.1"; oId "uc011esq.1"; nearest_ref "uc011esq.1"; class_code "="; tss_id "TSS51953";
chr6_apd_hap1	hg19_knownGene	exon	4339518	4339799	.	+	.	gene_id "XLOC_056975"; transcript_id "5_00155991"; exon_number "3"; gene_name "uc011esq.1"; oId "uc011esq.1"; nearest_ref "uc011esq.1"; class_code "="; tss_id "TSS51953";
chr6_apd_hap1	hg19_knownGene	exon	4340347	4340457	.	+	.	gene_id "XLOC_056975"; transcript_id "5_00155991"; exon_number "4"; gene_name "uc011esq.1"; oId "uc011esq.1"; nearest_ref "uc011esq.1"; class_code "="; tss_id "TSS51953";
chr6_apd_hap1	hg19_knownGene	exon	4340787	4340810	.	+	.	gene_id "XLOC_056975"; transcript_id "5_00155991"; exon_number "5"; gene_name "uc011esq.1"; oId "uc011esq.1"; nearest_ref "uc011esq.1"; class_code "="; tss_id "TSS51953";
chr6_apd_hap1	hg19_knownGene	exon	4341107	4341767	.	+	.	gene_id "XLOC_056975"; transcript_id "5_00155991"; exon_number "6"; gene_name "uc011esq.1"; oId "uc011esq.1"; nearest_ref "uc011esq.1"; class_code "="; tss_id "TSS51953";
chr6_apd_hap1	hg19_knownGene	exon	4335256	4335519	.	+	.	gene_id "XLOC_056975"; transcript_id "5_00155993"; exon_number "1"; gene_name "uc011ess.1"; oId "uc011ess.1"; nearest_ref "uc011ess.1"; class_code "="; tss_id "TSS51954";
chr6_apd_hap1	hg19_knownGene	exon	4339518	4339799	.	+	.	gene_id "XLOC_056975"; transcript_id "5_00155993"; exon_number "2"; gene_name "uc011ess.1"; oId "uc011ess.1"; nearest_ref "uc011ess.1"; class_code "="; tss_id "TSS51954";
chr6_apd_hap1	hg19_knownGene	exon	4340347	4340472	.	+	.	gene_id "XLOC_056975"; transcript_id "5_00155993"; exon_number "3"; gene_name "uc011ess.1"; oId "uc011ess.1"; nearest_ref "uc011ess.1"; class_code "="; tss_id "TSS51954";
chr6_apd_hap1	hg19_knownGene	exon	4367057	4367156	.	+	.	gene_id "XLOC_056976"; transcript_id "5_00155994"; exon_number "1"; gene_name "uc011est.1"; oId "uc011est.1"; nearest_ref "uc011est.1"; class_code "="; tss_id "TSS51955";
chr6_apd_hap1	hg19_knownGene	exon	4371497	4371760	.	+	.	gene_id "XLOC_056976"; transcript_id "5_00155994"; exon_number "2"; gene_name "uc011est.1"; oId "uc011est.1"; nearest_ref "uc011est.1"; class_code "="; tss_id "TSS51955";
chr6_apd_hap1	hg19_knownGene	exon	4372931	4373689	.	+	.	gene_id "XLOC_056976"; transcript_id "5_00155994"; exon_number "3"; gene_name "uc011est.1"; oId "uc011est.1"; nearest_ref "uc011est.1"; class_code "="; tss_id "TSS51955";
chr6_apd_hap1	hg19_knownGene	exon	4367057	4367156	.	+	.	gene_id "XLOC_056976"; transcript_id "5_00155995"; exon_number "1"; gene_name "uc011esu.1"; oId "uc011esu.1"; nearest_ref "uc011esu.1"; class_code "="; tss_id "TSS51955";
chr6_apd_hap1	hg19_knownGene	exon	4371497	4371760	.	+	.	gene_id "XLOC_056976"; transcript_id "5_00155995"; exon_number "2"; gene_name "uc011esu.1"; oId "uc011esu.1"; nearest_ref "uc011esu.1"; class_code "="; tss_id "TSS51955";
chr6_apd_hap1	hg19_knownGene	exon	4382355	4382635	.	+	.	gene_id "XLOC_056976"; transcript_id "5_00155995"; exon_number "3"; gene_name "uc011esu.1"; oId "uc011esu.1"; nearest_ref "uc011esu.1"; class_code "="; tss_id "TSS51955";
chr6_apd_hap1	hg19_knownGene	exon	4383171	4383281	.	+	.	gene_id "XLOC_056976"; transcript_id "5_00155995"; exon_number "4"; gene_name "uc011esu.1"; oId "uc011esu.1"; nearest_ref "uc011esu.1"; class_code "="; tss_id "TSS51955";
chr6_apd_hap1	hg19_knownGene	exon	4383602	4383650	.	+	.	gene_id "XLOC_056976"; transcript_id "5_00155995"; exon_number "5"; gene_name "uc011esu.1"; oId "uc011esu.1"; nearest_ref "uc011esu.1"; class_code "="; tss_id "TSS51955";
chr6_apd_hap1	hg19_knownGene	exon	130803	133193	.	-	.	gene_id "XLOC_056977"; transcript_id "5_00155996"; exon_number "1"; gene_name "uc011ehh.1"; oId "uc011ehh.1"; nearest_ref "uc011ehh.1"; class_code "="; tss_id "TSS51956";
chr6_apd_hap1	hg19_knownGene	exon	134462	134855	.	-	.	gene_id "XLOC_056977"; transcript_id "5_00155996"; exon_number "2"; gene_name "uc011ehh.1"; oId "uc011ehh.1"; nearest_ref "uc011ehh.1"; class_code "="; tss_id "TSS51956";
chr6_apd_hap1	hg19_knownGene	exon	174181	180018	.	-	.	gene_id "XLOC_056978"; transcript_id "5_00155999"; exon_number "1"; gene_name "uc011ehk.1"; oId "uc011ehk.1"; nearest_ref "uc011ehk.1"; class_code "="; tss_id "TSS51957";
chr6_apd_hap1	hg19_knownGene	exon	180151	180266	.	-	.	gene_id "XLOC_056978"; transcript_id "5_00155999"; exon_number "2"; gene_name "uc011ehk.1"; oId "uc011ehk.1"; nearest_ref "uc011ehk.1"; class_code "="; tss_id "TSS51957";
chr6_apd_hap1	hg19_knownGene	exon	182875	182897	.	-	.	gene_id "XLOC_056978"; transcript_id "5_00155999"; exon_number "3"; gene_name "uc011ehk.1"; oId "uc011ehk.1"; nearest_ref "uc011ehk.1"; class_code "="; tss_id "TSS51957";
chr6_apd_hap1	hg19_knownGene	exon	191191	191421	.	-	.	gene_id "XLOC_056978"; transcript_id "5_00155999"; exon_number "4"; gene_name "uc011ehk.1"; oId "uc011ehk.1"; nearest_ref "uc011ehk.1"; class_code "="; tss_id "TSS51957";
chr6_apd_hap1	hg19_knownGene	exon	193071	193166	.	-	.	gene_id "XLOC_056978"; transcript_id "5_00155999"; exon_number "5"; gene_name "uc011ehk.1"; oId "uc011ehk.1"; nearest_ref "uc011ehk.1"; class_code "="; tss_id "TSS51957";
chr6_apd_hap1	hg19_knownGene	exon	194392	195170	.	-	.	gene_id "XLOC_056978"; transcript_id "5_00155999"; exon_number "6"; gene_name "uc011ehk.1"; oId "uc011ehk.1"; nearest_ref "uc011ehk.1"; class_code "="; tss_id "TSS51957";
chr6_apd_hap1	hg19_knownGene	exon	174181	175451	.	-	.	gene_id "XLOC_056978"; transcript_id "5_00155998"; exon_number "1"; gene_name "uc011ehj.1"; oId "uc011ehj.1"; nearest_ref "uc011ehj.1"; class_code "="; tss_id "TSS51957";
chr6_apd_hap1	hg19_knownGene	exon	175732	175843	.	-	.	gene_id "XLOC_056978"; transcript_id "5_00155998"; exon_number "2"; gene_name "uc011ehj.1"; oId "uc011ehj.1"; nearest_ref "uc011ehj.1"; class_code "="; tss_id "TSS51957";
chr6_apd_hap1	hg19_knownGene	exon	178414	178440	.	-	.	gene_id "XLOC_056978"; transcript_id "5_00155998"; exon_number "3"; gene_name "uc011ehj.1"; oId "uc011ehj.1"; nearest_ref "uc011ehj.1"; class_code "="; tss_id "TSS51957";
chr6_apd_hap1	hg19_knownGene	exon	179986	180018	.	-	.	gene_id "XLOC_056978"; transcript_id "5_00155998"; exon_number "4"; gene_name "uc011ehj.1"; oId "uc011ehj.1"; nearest_ref "uc011ehj.1"; class_code "="; tss_id "TSS51957";
chr6_apd_hap1	hg19_knownGene	exon	180151	180266	.	-	.	gene_id "XLOC_056978"; transcript_id "5_00155998"; exon_number "5"; gene_name "uc011ehj.1"; oId "uc011ehj.1"; nearest_ref "uc011ehj.1"; class_code "="; tss_id "TSS51957";
chr6_apd_hap1	hg19_knownGene	exon	182875	182897	.	-	.	gene_id "XLOC_056978"; transcript_id "5_00155998"; exon_number "6"; gene_name "uc011ehj.1"; oId "uc011ehj.1"; nearest_ref "uc011ehj.1"; class_code "="; tss_id "TSS51957";
chr6_apd_hap1	hg19_knownGene	exon	191191	191421	.	-	.	gene_id "XLOC_056978"; transcript_id "5_00155998"; exon_number "7"; gene_name "uc011ehj.1"; oId "uc011ehj.1"; nearest_ref "uc011ehj.1"; class_code "="; tss_id "TSS51957";
chr6_apd_hap1	hg19_knownGene	exon	193071	193166	.	-	.	gene_id "XLOC_056978"; transcript_id "5_00155998"; exon_number "8"; gene_name "uc011ehj.1"; oId "uc011ehj.1"; nearest_ref "uc011ehj.1"; class_code "="; tss_id "TSS51957";
chr6_apd_hap1	hg19_knownGene	exon	194392	195170	.	-	.	gene_id "XLOC_056978"; transcript_id "5_00155998"; exon_number "9"; gene_name "uc011ehj.1"; oId "uc011ehj.1"; nearest_ref "uc011ehj.1"; class_code "="; tss_id "TSS51957";
chr6_apd_hap1	hg19_knownGene	exon	174181	175843	.	-	.	gene_id "XLOC_056978"; transcript_id "5_00155997"; exon_number "1"; gene_name "uc011ehi.1"; oId "uc011ehi.1"; nearest_ref "uc011ehi.1"; class_code "="; tss_id "TSS51957";
chr6_apd_hap1	hg19_knownGene	exon	178414	178440	.	-	.	gene_id "XLOC_056978"; transcript_id "5_00155997"; exon_number "2"; gene_name "uc011ehi.1"; oId "uc011ehi.1"; nearest_ref "uc011ehi.1"; class_code "="; tss_id "TSS51957";
chr6_apd_hap1	hg19_knownGene	exon	179986	180018	.	-	.	gene_id "XLOC_056978"; transcript_id "5_00155997"; exon_number "3"; gene_name "uc011ehi.1"; oId "uc011ehi.1"; nearest_ref "uc011ehi.1"; class_code "="; tss_id "TSS51957";
chr6_apd_hap1	hg19_knownGene	exon	180151	180266	.	-	.	gene_id "XLOC_056978"; transcript_id "5_00155997"; exon_number "4"; gene_name "uc011ehi.1"; oId "uc011ehi.1"; nearest_ref "uc011ehi.1"; class_code "="; tss_id "TSS51957";
chr6_apd_hap1	hg19_knownGene	exon	182875	182897	.	-	.	gene_id "XLOC_056978"; transcript_id "5_00155997"; exon_number "5"; gene_name "uc011ehi.1"; oId "uc011ehi.1"; nearest_ref "uc011ehi.1"; class_code "="; tss_id "TSS51957";
chr6_apd_hap1	hg19_knownGene	exon	191191	191421	.	-	.	gene_id "XLOC_056978"; transcript_id "5_00155997"; exon_number "6"; gene_name "uc011ehi.1"; oId "uc011ehi.1"; nearest_ref "uc011ehi.1"; class_code "="; tss_id "TSS51957";
chr6_apd_hap1	hg19_knownGene	exon	193071	193166	.	-	.	gene_id "XLOC_056978"; transcript_id "5_00155997"; exon_number "7"; gene_name "uc011ehi.1"; oId "uc011ehi.1"; nearest_ref "uc011ehi.1"; class_code "="; tss_id "TSS51957";
chr6_apd_hap1	hg19_knownGene	exon	194392	195170	.	-	.	gene_id "XLOC_056978"; transcript_id "5_00155997"; exon_number "8"; gene_name "uc011ehi.1"; oId "uc011ehi.1"; nearest_ref "uc011ehi.1"; class_code "="; tss_id "TSS51957";
chr6_apd_hap1	hg19_knownGene	exon	266035	267804	.	-	.	gene_id "XLOC_056979"; transcript_id "5_00156000"; exon_number "1"; gene_name "uc011ehl.1"; oId "uc011ehl.1"; nearest_ref "uc011ehl.1"; class_code "="; tss_id "TSS51958";
chr6_apd_hap1	hg19_knownGene	exon	269952	270056	.	-	.	gene_id "XLOC_056979"; transcript_id "5_00156000"; exon_number "2"; gene_name "uc011ehl.1"; oId "uc011ehl.1"; nearest_ref "uc011ehl.1"; class_code "="; tss_id "TSS51958";
chr6_apd_hap1	hg19_knownGene	exon	270705	270850	.	-	.	gene_id "XLOC_056979"; transcript_id "5_00156000"; exon_number "3"; gene_name "uc011ehl.1"; oId "uc011ehl.1"; nearest_ref "uc011ehl.1"; class_code "="; tss_id "TSS51958";
chr6_apd_hap1	hg19_knownGene	exon	271174	271265	.	-	.	gene_id "XLOC_056979"; transcript_id "5_00156000"; exon_number "4"; gene_name "uc011ehl.1"; oId "uc011ehl.1"; nearest_ref "uc011ehl.1"; class_code "="; tss_id "TSS51958";
chr6_apd_hap1	hg19_knownGene	exon	274731	274812	.	-	.	gene_id "XLOC_056979"; transcript_id "5_00156000"; exon_number "5"; gene_name "uc011ehl.1"; oId "uc011ehl.1"; nearest_ref "uc011ehl.1"; class_code "="; tss_id "TSS51958";
chr6_apd_hap1	hg19_knownGene	exon	275164	275432	.	-	.	gene_id "XLOC_056979"; transcript_id "5_00156000"; exon_number "6"; gene_name "uc011ehl.1"; oId "uc011ehl.1"; nearest_ref "uc011ehl.1"; class_code "="; tss_id "TSS51958";
chr6_apd_hap1	hg19_knownGene	exon	266035	267804	.	-	.	gene_id "XLOC_056979"; transcript_id "5_00156001"; exon_number "1"; gene_name "uc011ehm.1"; oId "uc011ehm.1"; nearest_ref "uc011ehm.1"; class_code "="; tss_id "TSS51959";
chr6_apd_hap1	hg19_knownGene	exon	269952	270056	.	-	.	gene_id "XLOC_056979"; transcript_id "5_00156001"; exon_number "2"; gene_name "uc011ehm.1"; oId "uc011ehm.1"; nearest_ref "uc011ehm.1"; class_code "="; tss_id "TSS51959";
chr6_apd_hap1	hg19_knownGene	exon	270705	270831	.	-	.	gene_id "XLOC_056979"; transcript_id "5_00156001"; exon_number "3"; gene_name "uc011ehm.1"; oId "uc011ehm.1"; nearest_ref "uc011ehm.1"; class_code "="; tss_id "TSS51959";
chr6_apd_hap1	hg19_knownGene	exon	271174	271265	.	-	.	gene_id "XLOC_056979"; transcript_id "5_00156001"; exon_number "4"; gene_name "uc011ehm.1"; oId "uc011ehm.1"; nearest_ref "uc011ehm.1"; class_code "="; tss_id "TSS51959";
chr6_apd_hap1	hg19_knownGene	exon	274731	274812	.	-	.	gene_id "XLOC_056979"; transcript_id "5_00156001"; exon_number "5"; gene_name "uc011ehm.1"; oId "uc011ehm.1"; nearest_ref "uc011ehm.1"; class_code "="; tss_id "TSS51959";
chr6_apd_hap1	hg19_knownGene	exon	275164	275432	.	-	.	gene_id "XLOC_056979"; transcript_id "5_00156001"; exon_number "6"; gene_name "uc011ehm.1"; oId "uc011ehm.1"; nearest_ref "uc011ehm.1"; class_code "="; tss_id "TSS51959";
chr6_apd_hap1	hg19_knownGene	exon	276227	276477	.	-	.	gene_id "XLOC_056979"; transcript_id "5_00156001"; exon_number "7"; gene_name "uc011ehm.1"; oId "uc011ehm.1"; nearest_ref "uc011ehm.1"; class_code "="; tss_id "TSS51959";
chr6_apd_hap1	hg19_knownGene	exon	266035	267804	.	-	.	gene_id "XLOC_056979"; transcript_id "5_00156002"; exon_number "1"; gene_name "uc011ehn.1"; oId "uc011ehn.1"; nearest_ref "uc011ehn.1"; class_code "="; tss_id "TSS51959";
chr6_apd_hap1	hg19_knownGene	exon	269952	270056	.	-	.	gene_id "XLOC_056979"; transcript_id "5_00156002"; exon_number "2"; gene_name "uc011ehn.1"; oId "uc011ehn.1"; nearest_ref "uc011ehn.1"; class_code "="; tss_id "TSS51959";
chr6_apd_hap1	hg19_knownGene	exon	270705	271265	.	-	.	gene_id "XLOC_056979"; transcript_id "5_00156002"; exon_number "3"; gene_name "uc011ehn.1"; oId "uc011ehn.1"; nearest_ref "uc011ehn.1"; class_code "="; tss_id "TSS51959";
chr6_apd_hap1	hg19_knownGene	exon	274731	274812	.	-	.	gene_id "XLOC_056979"; transcript_id "5_00156002"; exon_number "4"; gene_name "uc011ehn.1"; oId "uc011ehn.1"; nearest_ref "uc011ehn.1"; class_code "="; tss_id "TSS51959";
chr6_apd_hap1	hg19_knownGene	exon	275116	275283	.	-	.	gene_id "XLOC_056979"; transcript_id "5_00156002"; exon_number "5"; gene_name "uc011ehn.1"; oId "uc011ehn.1"; nearest_ref "uc011ehn.1"; class_code "="; tss_id "TSS51959";
chr6_apd_hap1	hg19_knownGene	exon	276227	276535	.	-	.	gene_id "XLOC_056979"; transcript_id "5_00156002"; exon_number "6"; gene_name "uc011ehn.1"; oId "uc011ehn.1"; nearest_ref "uc011ehn.1"; class_code "="; tss_id "TSS51959";
chr6_apd_hap1	Cufflinks	exon	315432	316394	.	-	.	gene_id "XLOC_056980"; transcript_id "5_00156003"; exon_number "1"; gene_name "uc011eho.1"; oId "uc011eho.1"; nearest_ref "uc011eho.1"; class_code "c";
chr6_apd_hap1	Cufflinks	exon	357426	358530	.	-	.	gene_id "XLOC_056981"; transcript_id "5_00156004"; exon_number "1"; gene_name "uc011ehp.1"; oId "uc011ehp.1"; nearest_ref "uc011ehp.1"; class_code "c";
chr6_apd_hap1	Cufflinks	exon	696763	698991	.	-	.	gene_id "XLOC_056982"; transcript_id "5_00156005"; exon_number "1"; gene_name "uc011eht.1"; oId "uc011eht.1"; nearest_ref "uc011eht.1"; class_code "c";
chr6_apd_hap1	hg19_knownGene	exon	698901	698991	.	-	.	gene_id "XLOC_056982"; transcript_id "5_00156006"; exon_number "1"; gene_name "uc011ehu.1"; oId "uc011ehu.1"; nearest_ref "uc011ehu.1"; class_code "="; tss_id "TSS51960";
chr6_apd_hap1	hg19_knownGene	exon	700171	700218	.	-	.	gene_id "XLOC_056982"; transcript_id "5_00156006"; exon_number "2"; gene_name "uc011ehu.1"; oId "uc011ehu.1"; nearest_ref "uc011ehu.1"; class_code "="; tss_id "TSS51960";
chr6_apd_hap1	hg19_knownGene	exon	701559	701683	.	-	.	gene_id "XLOC_056982"; transcript_id "5_00156006"; exon_number "3"; gene_name "uc011ehu.1"; oId "uc011ehu.1"; nearest_ref "uc011ehu.1"; class_code "="; tss_id "TSS51960";
chr6_apd_hap1	hg19_knownGene	exon	703122	703245	.	-	.	gene_id "XLOC_056982"; transcript_id "5_00156006"; exon_number "4"; gene_name "uc011ehu.1"; oId "uc011ehu.1"; nearest_ref "uc011ehu.1"; class_code "="; tss_id "TSS51960";
chr6_apd_hap1	hg19_knownGene	exon	728241	728325	.	-	.	gene_id "XLOC_056982"; transcript_id "5_00156006"; exon_number "5"; gene_name "uc011ehu.1"; oId "uc011ehu.1"; nearest_ref "uc011ehu.1"; class_code "="; tss_id "TSS51960";
chr6_apd_hap1	Cufflinks	exon	758022	759157	.	-	.	gene_id "XLOC_056983"; transcript_id "5_00156007"; exon_number "1"; gene_name "uc011eia.1"; oId "uc011eia.1"; nearest_ref "uc011eia.1"; class_code "c";
chr6_apd_hap1	hg19_knownGene	exon	826902	827639	.	-	.	gene_id "XLOC_056984"; transcript_id "5_00156008"; exon_number "1"; gene_name "uc011eic.1"; oId "uc011eic.1"; nearest_ref "uc011eic.1"; class_code "="; tss_id "TSS51961";
chr6_apd_hap1	hg19_knownGene	exon	830965	831215	.	-	.	gene_id "XLOC_056984"; transcript_id "5_00156008"; exon_number "2"; gene_name "uc011eic.1"; oId "uc011eic.1"; nearest_ref "uc011eic.1"; class_code "="; tss_id "TSS51961";
chr6_apd_hap1	hg19_knownGene	exon	826902	827639	.	-	.	gene_id "XLOC_056984"; transcript_id "5_00156009"; exon_number "1"; gene_name "uc011eid.1"; oId "uc011eid.1"; nearest_ref "uc011eid.1"; class_code "="; tss_id "TSS51962";
chr6_apd_hap1	hg19_knownGene	exon	874860	875035	.	-	.	gene_id "XLOC_056984"; transcript_id "5_00156009"; exon_number "2"; gene_name "uc011eid.1"; oId "uc011eid.1"; nearest_ref "uc011eid.1"; class_code "="; tss_id "TSS51962";
chr6_apd_hap1	hg19_knownGene	exon	875813	875956	.	-	.	gene_id "XLOC_056984"; transcript_id "5_00156009"; exon_number "3"; gene_name "uc011eid.1"; oId "uc011eid.1"; nearest_ref "uc011eid.1"; class_code "="; tss_id "TSS51962";
chr6_apd_hap1	hg19_knownGene	exon	876179	876307	.	-	.	gene_id "XLOC_056984"; transcript_id "5_00156009"; exon_number "4"; gene_name "uc011eid.1"; oId "uc011eid.1"; nearest_ref "uc011eid.1"; class_code "="; tss_id "TSS51962";
chr6_apd_hap1	hg19_knownGene	exon	876888	877015	.	-	.	gene_id "XLOC_056984"; transcript_id "5_00156009"; exon_number "5"; gene_name "uc011eid.1"; oId "uc011eid.1"; nearest_ref "uc011eid.1"; class_code "="; tss_id "TSS51962";
chr6_apd_hap1	hg19_knownGene	exon	877710	877803	.	-	.	gene_id "XLOC_056984"; transcript_id "5_00156009"; exon_number "6"; gene_name "uc011eid.1"; oId "uc011eid.1"; nearest_ref "uc011eid.1"; class_code "="; tss_id "TSS51962";
chr6_apd_hap1	hg19_knownGene	exon	878217	878324	.	-	.	gene_id "XLOC_056984"; transcript_id "5_00156009"; exon_number "7"; gene_name "uc011eid.1"; oId "uc011eid.1"; nearest_ref "uc011eid.1"; class_code "="; tss_id "TSS51962";
chr6_apd_hap1	hg19_knownGene	exon	878422	878538	.	-	.	gene_id "XLOC_056984"; transcript_id "5_00156009"; exon_number "8"; gene_name "uc011eid.1"; oId "uc011eid.1"; nearest_ref "uc011eid.1"; class_code "="; tss_id "TSS51962";
chr6_apd_hap1	hg19_knownGene	exon	879921	880053	.	-	.	gene_id "XLOC_056984"; transcript_id "5_00156009"; exon_number "9"; gene_name "uc011eid.1"; oId "uc011eid.1"; nearest_ref "uc011eid.1"; class_code "="; tss_id "TSS51962";
chr6_apd_hap1	hg19_knownGene	exon	880549	880699	.	-	.	gene_id "XLOC_056984"; transcript_id "5_00156009"; exon_number "10"; gene_name "uc011eid.1"; oId "uc011eid.1"; nearest_ref "uc011eid.1"; class_code "="; tss_id "TSS51962";
chr6_apd_hap1	hg19_knownGene	exon	882244	882321	.	-	.	gene_id "XLOC_056984"; transcript_id "5_00156009"; exon_number "11"; gene_name "uc011eid.1"; oId "uc011eid.1"; nearest_ref "uc011eid.1"; class_code "="; tss_id "TSS51962";
chr6_apd_hap1	hg19_knownGene	exon	883871	883934	.	-	.	gene_id "XLOC_056984"; transcript_id "5_00156009"; exon_number "12"; gene_name "uc011eid.1"; oId "uc011eid.1"; nearest_ref "uc011eid.1"; class_code "="; tss_id "TSS51962";
chr6_apd_hap1	hg19_knownGene	exon	884563	884805	.	-	.	gene_id "XLOC_056984"; transcript_id "5_00156009"; exon_number "13"; gene_name "uc011eid.1"; oId "uc011eid.1"; nearest_ref "uc011eid.1"; class_code "="; tss_id "TSS51962";
chr6_apd_hap1	hg19_knownGene	exon	892408	892599	.	-	.	gene_id "XLOC_056984"; transcript_id "5_00156009"; exon_number "14"; gene_name "uc011eid.1"; oId "uc011eid.1"; nearest_ref "uc011eid.1"; class_code "="; tss_id "TSS51962";
chr6_apd_hap1	hg19_knownGene	exon	893059	893124	.	-	.	gene_id "XLOC_056984"; transcript_id "5_00156009"; exon_number "15"; gene_name "uc011eid.1"; oId "uc011eid.1"; nearest_ref "uc011eid.1"; class_code "="; tss_id "TSS51962";
chr6_apd_hap1	hg19_knownGene	exon	893411	893512	.	-	.	gene_id "XLOC_056984"; transcript_id "5_00156009"; exon_number "16"; gene_name "uc011eid.1"; oId "uc011eid.1"; nearest_ref "uc011eid.1"; class_code "="; tss_id "TSS51962";
chr6_apd_hap1	hg19_knownGene	exon	894612	894782	.	-	.	gene_id "XLOC_056984"; transcript_id "5_00156009"; exon_number "17"; gene_name "uc011eid.1"; oId "uc011eid.1"; nearest_ref "uc011eid.1"; class_code "="; tss_id "TSS51962";
chr6_apd_hap1	hg19_knownGene	exon	895197	895331	.	-	.	gene_id "XLOC_056984"; transcript_id "5_00156009"; exon_number "18"; gene_name "uc011eid.1"; oId "uc011eid.1"; nearest_ref "uc011eid.1"; class_code "="; tss_id "TSS51962";
chr6_apd_hap1	hg19_knownGene	exon	898798	899540	.	-	.	gene_id "XLOC_056984"; transcript_id "5_00156009"; exon_number "19"; gene_name "uc011eid.1"; oId "uc011eid.1"; nearest_ref "uc011eid.1"; class_code "="; tss_id "TSS51962";
chr6_apd_hap1	hg19_knownGene	exon	873548	875035	.	-	.	gene_id "XLOC_056984"; transcript_id "5_00156010"; exon_number "1"; gene_name "uc011eig.1"; oId "uc011eig.1"; nearest_ref "uc011eig.1"; class_code "="; tss_id "TSS51962";
chr6_apd_hap1	hg19_knownGene	exon	875813	875956	.	-	.	gene_id "XLOC_056984"; transcript_id "5_00156010"; exon_number "2"; gene_name "uc011eig.1"; oId "uc011eig.1"; nearest_ref "uc011eig.1"; class_code "="; tss_id "TSS51962";
chr6_apd_hap1	hg19_knownGene	exon	876179	876307	.	-	.	gene_id "XLOC_056984"; transcript_id "5_00156010"; exon_number "3"; gene_name "uc011eig.1"; oId "uc011eig.1"; nearest_ref "uc011eig.1"; class_code "="; tss_id "TSS51962";
chr6_apd_hap1	hg19_knownGene	exon	876888	877015	.	-	.	gene_id "XLOC_056984"; transcript_id "5_00156010"; exon_number "4"; gene_name "uc011eig.1"; oId "uc011eig.1"; nearest_ref "uc011eig.1"; class_code "="; tss_id "TSS51962";
chr6_apd_hap1	hg19_knownGene	exon	877710	877803	.	-	.	gene_id "XLOC_056984"; transcript_id "5_00156010"; exon_number "5"; gene_name "uc011eig.1"; oId "uc011eig.1"; nearest_ref "uc011eig.1"; class_code "="; tss_id "TSS51962";
chr6_apd_hap1	hg19_knownGene	exon	878217	878324	.	-	.	gene_id "XLOC_056984"; transcript_id "5_00156010"; exon_number "6"; gene_name "uc011eig.1"; oId "uc011eig.1"; nearest_ref "uc011eig.1"; class_code "="; tss_id "TSS51962";
chr6_apd_hap1	hg19_knownGene	exon	878422	878538	.	-	.	gene_id "XLOC_056984"; transcript_id "5_00156010"; exon_number "7"; gene_name "uc011eig.1"; oId "uc011eig.1"; nearest_ref "uc011eig.1"; class_code "="; tss_id "TSS51962";
chr6_apd_hap1	hg19_knownGene	exon	879921	880053	.	-	.	gene_id "XLOC_056984"; transcript_id "5_00156010"; exon_number "8"; gene_name "uc011eig.1"; oId "uc011eig.1"; nearest_ref "uc011eig.1"; class_code "="; tss_id "TSS51962";
chr6_apd_hap1	hg19_knownGene	exon	880549	880699	.	-	.	gene_id "XLOC_056984"; transcript_id "5_00156010"; exon_number "9"; gene_name "uc011eig.1"; oId "uc011eig.1"; nearest_ref "uc011eig.1"; class_code "="; tss_id "TSS51962";
chr6_apd_hap1	hg19_knownGene	exon	882244	882321	.	-	.	gene_id "XLOC_056984"; transcript_id "5_00156010"; exon_number "10"; gene_name "uc011eig.1"; oId "uc011eig.1"; nearest_ref "uc011eig.1"; class_code "="; tss_id "TSS51962";
chr6_apd_hap1	hg19_knownGene	exon	883871	883934	.	-	.	gene_id "XLOC_056984"; transcript_id "5_00156010"; exon_number "11"; gene_name "uc011eig.1"; oId "uc011eig.1"; nearest_ref "uc011eig.1"; class_code "="; tss_id "TSS51962";
chr6_apd_hap1	hg19_knownGene	exon	884563	884805	.	-	.	gene_id "XLOC_056984"; transcript_id "5_00156010"; exon_number "12"; gene_name "uc011eig.1"; oId "uc011eig.1"; nearest_ref "uc011eig.1"; class_code "="; tss_id "TSS51962";
chr6_apd_hap1	hg19_knownGene	exon	892408	892599	.	-	.	gene_id "XLOC_056984"; transcript_id "5_00156010"; exon_number "13"; gene_name "uc011eig.1"; oId "uc011eig.1"; nearest_ref "uc011eig.1"; class_code "="; tss_id "TSS51962";
chr6_apd_hap1	hg19_knownGene	exon	893059	893124	.	-	.	gene_id "XLOC_056984"; transcript_id "5_00156010"; exon_number "14"; gene_name "uc011eig.1"; oId "uc011eig.1"; nearest_ref "uc011eig.1"; class_code "="; tss_id "TSS51962";
chr6_apd_hap1	hg19_knownGene	exon	893411	893512	.	-	.	gene_id "XLOC_056984"; transcript_id "5_00156010"; exon_number "15"; gene_name "uc011eig.1"; oId "uc011eig.1"; nearest_ref "uc011eig.1"; class_code "="; tss_id "TSS51962";
chr6_apd_hap1	hg19_knownGene	exon	894612	894782	.	-	.	gene_id "XLOC_056984"; transcript_id "5_00156010"; exon_number "16"; gene_name "uc011eig.1"; oId "uc011eig.1"; nearest_ref "uc011eig.1"; class_code "="; tss_id "TSS51962";
chr6_apd_hap1	hg19_knownGene	exon	895197	895331	.	-	.	gene_id "XLOC_056984"; transcript_id "5_00156010"; exon_number "17"; gene_name "uc011eig.1"; oId "uc011eig.1"; nearest_ref "uc011eig.1"; class_code "="; tss_id "TSS51962";
chr6_apd_hap1	hg19_knownGene	exon	898798	899540	.	-	.	gene_id "XLOC_056984"; transcript_id "5_00156010"; exon_number "18"; gene_name "uc011eig.1"; oId "uc011eig.1"; nearest_ref "uc011eig.1"; class_code "="; tss_id "TSS51962";
chr6_apd_hap1	hg19_knownGene	exon	873548	875035	.	-	.	gene_id "XLOC_056984"; transcript_id "5_00156013"; exon_number "1"; gene_name "uc011eij.1"; oId "uc011eij.1"; nearest_ref "uc011eij.1"; class_code "="; tss_id "TSS51963";
chr6_apd_hap1	hg19_knownGene	exon	875813	875956	.	-	.	gene_id "XLOC_056984"; transcript_id "5_00156013"; exon_number "2"; gene_name "uc011eij.1"; oId "uc011eij.1"; nearest_ref "uc011eij.1"; class_code "="; tss_id "TSS51963";
chr6_apd_hap1	hg19_knownGene	exon	876179	876307	.	-	.	gene_id "XLOC_056984"; transcript_id "5_00156013"; exon_number "3"; gene_name "uc011eij.1"; oId "uc011eij.1"; nearest_ref "uc011eij.1"; class_code "="; tss_id "TSS51963";
chr6_apd_hap1	hg19_knownGene	exon	876888	877015	.	-	.	gene_id "XLOC_056984"; transcript_id "5_00156013"; exon_number "4"; gene_name "uc011eij.1"; oId "uc011eij.1"; nearest_ref "uc011eij.1"; class_code "="; tss_id "TSS51963";
chr6_apd_hap1	hg19_knownGene	exon	877710	877803	.	-	.	gene_id "XLOC_056984"; transcript_id "5_00156013"; exon_number "5"; gene_name "uc011eij.1"; oId "uc011eij.1"; nearest_ref "uc011eij.1"; class_code "="; tss_id "TSS51963";
chr6_apd_hap1	hg19_knownGene	exon	878217	878324	.	-	.	gene_id "XLOC_056984"; transcript_id "5_00156013"; exon_number "6"; gene_name "uc011eij.1"; oId "uc011eij.1"; nearest_ref "uc011eij.1"; class_code "="; tss_id "TSS51963";
chr6_apd_hap1	hg19_knownGene	exon	878422	878538	.	-	.	gene_id "XLOC_056984"; transcript_id "5_00156013"; exon_number "7"; gene_name "uc011eij.1"; oId "uc011eij.1"; nearest_ref "uc011eij.1"; class_code "="; tss_id "TSS51963";
chr6_apd_hap1	hg19_knownGene	exon	879921	880053	.	-	.	gene_id "XLOC_056984"; transcript_id "5_00156013"; exon_number "8"; gene_name "uc011eij.1"; oId "uc011eij.1"; nearest_ref "uc011eij.1"; class_code "="; tss_id "TSS51963";
chr6_apd_hap1	hg19_knownGene	exon	880549	880699	.	-	.	gene_id "XLOC_056984"; transcript_id "5_00156013"; exon_number "9"; gene_name "uc011eij.1"; oId "uc011eij.1"; nearest_ref "uc011eij.1"; class_code "="; tss_id "TSS51963";
chr6_apd_hap1	hg19_knownGene	exon	882244	882321	.	-	.	gene_id "XLOC_056984"; transcript_id "5_00156013"; exon_number "10"; gene_name "uc011eij.1"; oId "uc011eij.1"; nearest_ref "uc011eij.1"; class_code "="; tss_id "TSS51963";
chr6_apd_hap1	hg19_knownGene	exon	883871	883934	.	-	.	gene_id "XLOC_056984"; transcript_id "5_00156013"; exon_number "11"; gene_name "uc011eij.1"; oId "uc011eij.1"; nearest_ref "uc011eij.1"; class_code "="; tss_id "TSS51963";
chr6_apd_hap1	hg19_knownGene	exon	884563	884805	.	-	.	gene_id "XLOC_056984"; transcript_id "5_00156013"; exon_number "12"; gene_name "uc011eij.1"; oId "uc011eij.1"; nearest_ref "uc011eij.1"; class_code "="; tss_id "TSS51963";
chr6_apd_hap1	hg19_knownGene	exon	892408	892599	.	-	.	gene_id "XLOC_056984"; transcript_id "5_00156013"; exon_number "13"; gene_name "uc011eij.1"; oId "uc011eij.1"; nearest_ref "uc011eij.1"; class_code "="; tss_id "TSS51963";
chr6_apd_hap1	hg19_knownGene	exon	893059	893124	.	-	.	gene_id "XLOC_056984"; transcript_id "5_00156013"; exon_number "14"; gene_name "uc011eij.1"; oId "uc011eij.1"; nearest_ref "uc011eij.1"; class_code "="; tss_id "TSS51963";
chr6_apd_hap1	hg19_knownGene	exon	893411	893512	.	-	.	gene_id "XLOC_056984"; transcript_id "5_00156013"; exon_number "15"; gene_name "uc011eij.1"; oId "uc011eij.1"; nearest_ref "uc011eij.1"; class_code "="; tss_id "TSS51963";
chr6_apd_hap1	hg19_knownGene	exon	894612	894782	.	-	.	gene_id "XLOC_056984"; transcript_id "5_00156013"; exon_number "16"; gene_name "uc011eij.1"; oId "uc011eij.1"; nearest_ref "uc011eij.1"; class_code "="; tss_id "TSS51963";
chr6_apd_hap1	hg19_knownGene	exon	895197	895331	.	-	.	gene_id "XLOC_056984"; transcript_id "5_00156013"; exon_number "17"; gene_name "uc011eij.1"; oId "uc011eij.1"; nearest_ref "uc011eij.1"; class_code "="; tss_id "TSS51963";
chr6_apd_hap1	hg19_knownGene	exon	898798	898958	.	-	.	gene_id "XLOC_056984"; transcript_id "5_00156013"; exon_number "18"; gene_name "uc011eij.1"; oId "uc011eij.1"; nearest_ref "uc011eij.1"; class_code "="; tss_id "TSS51963";
chr6_apd_hap1	hg19_knownGene	exon	900399	900419	.	-	.	gene_id "XLOC_056984"; transcript_id "5_00156013"; exon_number "19"; gene_name "uc011eij.1"; oId "uc011eij.1"; nearest_ref "uc011eij.1"; class_code "="; tss_id "TSS51963";
chr6_apd_hap1	hg19_knownGene	exon	901834	901955	.	-	.	gene_id "XLOC_056984"; transcript_id "5_00156013"; exon_number "20"; gene_name "uc011eij.1"; oId "uc011eij.1"; nearest_ref "uc011eij.1"; class_code "="; tss_id "TSS51963";
chr6_apd_hap1	hg19_knownGene	exon	902708	902911	.	-	.	gene_id "XLOC_056984"; transcript_id "5_00156013"; exon_number "21"; gene_name "uc011eij.1"; oId "uc011eij.1"; nearest_ref "uc011eij.1"; class_code "="; tss_id "TSS51963";
chr6_apd_hap1	hg19_knownGene	exon	903613	903697	.	-	.	gene_id "XLOC_056984"; transcript_id "5_00156013"; exon_number "22"; gene_name "uc011eij.1"; oId "uc011eij.1"; nearest_ref "uc011eij.1"; class_code "="; tss_id "TSS51963";
chr6_apd_hap1	hg19_knownGene	exon	904162	904496	.	-	.	gene_id "XLOC_056984"; transcript_id "5_00156013"; exon_number "23"; gene_name "uc011eij.1"; oId "uc011eij.1"; nearest_ref "uc011eij.1"; class_code "="; tss_id "TSS51963";
chr6_apd_hap1	hg19_knownGene	exon	873548	875035	.	-	.	gene_id "XLOC_056984"; transcript_id "5_00156012"; exon_number "1"; gene_name "uc011eii.1"; oId "uc011eii.1"; nearest_ref "uc011eii.1"; class_code "="; tss_id "TSS51963";
chr6_apd_hap1	hg19_knownGene	exon	875813	875956	.	-	.	gene_id "XLOC_056984"; transcript_id "5_00156012"; exon_number "2"; gene_name "uc011eii.1"; oId "uc011eii.1"; nearest_ref "uc011eii.1"; class_code "="; tss_id "TSS51963";
chr6_apd_hap1	hg19_knownGene	exon	876179	876307	.	-	.	gene_id "XLOC_056984"; transcript_id "5_00156012"; exon_number "3"; gene_name "uc011eii.1"; oId "uc011eii.1"; nearest_ref "uc011eii.1"; class_code "="; tss_id "TSS51963";
chr6_apd_hap1	hg19_knownGene	exon	876888	877015	.	-	.	gene_id "XLOC_056984"; transcript_id "5_00156012"; exon_number "4"; gene_name "uc011eii.1"; oId "uc011eii.1"; nearest_ref "uc011eii.1"; class_code "="; tss_id "TSS51963";
chr6_apd_hap1	hg19_knownGene	exon	877710	877803	.	-	.	gene_id "XLOC_056984"; transcript_id "5_00156012"; exon_number "5"; gene_name "uc011eii.1"; oId "uc011eii.1"; nearest_ref "uc011eii.1"; class_code "="; tss_id "TSS51963";
chr6_apd_hap1	hg19_knownGene	exon	878217	878324	.	-	.	gene_id "XLOC_056984"; transcript_id "5_00156012"; exon_number "6"; gene_name "uc011eii.1"; oId "uc011eii.1"; nearest_ref "uc011eii.1"; class_code "="; tss_id "TSS51963";
chr6_apd_hap1	hg19_knownGene	exon	878422	878538	.	-	.	gene_id "XLOC_056984"; transcript_id "5_00156012"; exon_number "7"; gene_name "uc011eii.1"; oId "uc011eii.1"; nearest_ref "uc011eii.1"; class_code "="; tss_id "TSS51963";
chr6_apd_hap1	hg19_knownGene	exon	879921	880053	.	-	.	gene_id "XLOC_056984"; transcript_id "5_00156012"; exon_number "8"; gene_name "uc011eii.1"; oId "uc011eii.1"; nearest_ref "uc011eii.1"; class_code "="; tss_id "TSS51963";
chr6_apd_hap1	hg19_knownGene	exon	880549	880699	.	-	.	gene_id "XLOC_056984"; transcript_id "5_00156012"; exon_number "9"; gene_name "uc011eii.1"; oId "uc011eii.1"; nearest_ref "uc011eii.1"; class_code "="; tss_id "TSS51963";
chr6_apd_hap1	hg19_knownGene	exon	882244	882321	.	-	.	gene_id "XLOC_056984"; transcript_id "5_00156012"; exon_number "10"; gene_name "uc011eii.1"; oId "uc011eii.1"; nearest_ref "uc011eii.1"; class_code "="; tss_id "TSS51963";
chr6_apd_hap1	hg19_knownGene	exon	883871	883934	.	-	.	gene_id "XLOC_056984"; transcript_id "5_00156012"; exon_number "11"; gene_name "uc011eii.1"; oId "uc011eii.1"; nearest_ref "uc011eii.1"; class_code "="; tss_id "TSS51963";
chr6_apd_hap1	hg19_knownGene	exon	884563	884805	.	-	.	gene_id "XLOC_056984"; transcript_id "5_00156012"; exon_number "12"; gene_name "uc011eii.1"; oId "uc011eii.1"; nearest_ref "uc011eii.1"; class_code "="; tss_id "TSS51963";
chr6_apd_hap1	hg19_knownGene	exon	892408	892599	.	-	.	gene_id "XLOC_056984"; transcript_id "5_00156012"; exon_number "13"; gene_name "uc011eii.1"; oId "uc011eii.1"; nearest_ref "uc011eii.1"; class_code "="; tss_id "TSS51963";
chr6_apd_hap1	hg19_knownGene	exon	893059	893124	.	-	.	gene_id "XLOC_056984"; transcript_id "5_00156012"; exon_number "14"; gene_name "uc011eii.1"; oId "uc011eii.1"; nearest_ref "uc011eii.1"; class_code "="; tss_id "TSS51963";
chr6_apd_hap1	hg19_knownGene	exon	893411	893512	.	-	.	gene_id "XLOC_056984"; transcript_id "5_00156012"; exon_number "15"; gene_name "uc011eii.1"; oId "uc011eii.1"; nearest_ref "uc011eii.1"; class_code "="; tss_id "TSS51963";
chr6_apd_hap1	hg19_knownGene	exon	894612	894782	.	-	.	gene_id "XLOC_056984"; transcript_id "5_00156012"; exon_number "16"; gene_name "uc011eii.1"; oId "uc011eii.1"; nearest_ref "uc011eii.1"; class_code "="; tss_id "TSS51963";
chr6_apd_hap1	hg19_knownGene	exon	895197	895331	.	-	.	gene_id "XLOC_056984"; transcript_id "5_00156012"; exon_number "17"; gene_name "uc011eii.1"; oId "uc011eii.1"; nearest_ref "uc011eii.1"; class_code "="; tss_id "TSS51963";
chr6_apd_hap1	hg19_knownGene	exon	898798	898958	.	-	.	gene_id "XLOC_056984"; transcript_id "5_00156012"; exon_number "18"; gene_name "uc011eii.1"; oId "uc011eii.1"; nearest_ref "uc011eii.1"; class_code "="; tss_id "TSS51963";
chr6_apd_hap1	hg19_knownGene	exon	900399	900419	.	-	.	gene_id "XLOC_056984"; transcript_id "5_00156012"; exon_number "19"; gene_name "uc011eii.1"; oId "uc011eii.1"; nearest_ref "uc011eii.1"; class_code "="; tss_id "TSS51963";
chr6_apd_hap1	hg19_knownGene	exon	902708	902911	.	-	.	gene_id "XLOC_056984"; transcript_id "5_00156012"; exon_number "20"; gene_name "uc011eii.1"; oId "uc011eii.1"; nearest_ref "uc011eii.1"; class_code "="; tss_id "TSS51963";
chr6_apd_hap1	hg19_knownGene	exon	903613	903697	.	-	.	gene_id "XLOC_056984"; transcript_id "5_00156012"; exon_number "21"; gene_name "uc011eii.1"; oId "uc011eii.1"; nearest_ref "uc011eii.1"; class_code "="; tss_id "TSS51963";
chr6_apd_hap1	hg19_knownGene	exon	904162	904496	.	-	.	gene_id "XLOC_056984"; transcript_id "5_00156012"; exon_number "22"; gene_name "uc011eii.1"; oId "uc011eii.1"; nearest_ref "uc011eii.1"; class_code "="; tss_id "TSS51963";
chr6_apd_hap1	hg19_knownGene	exon	873548	875035	.	-	.	gene_id "XLOC_056984"; transcript_id "5_00156011"; exon_number "1"; gene_name "uc011eih.1"; oId "uc011eih.1"; nearest_ref "uc011eih.1"; class_code "="; tss_id "TSS51963";
chr6_apd_hap1	hg19_knownGene	exon	875813	875956	.	-	.	gene_id "XLOC_056984"; transcript_id "5_00156011"; exon_number "2"; gene_name "uc011eih.1"; oId "uc011eih.1"; nearest_ref "uc011eih.1"; class_code "="; tss_id "TSS51963";
chr6_apd_hap1	hg19_knownGene	exon	876179	876307	.	-	.	gene_id "XLOC_056984"; transcript_id "5_00156011"; exon_number "3"; gene_name "uc011eih.1"; oId "uc011eih.1"; nearest_ref "uc011eih.1"; class_code "="; tss_id "TSS51963";
chr6_apd_hap1	hg19_knownGene	exon	876888	877015	.	-	.	gene_id "XLOC_056984"; transcript_id "5_00156011"; exon_number "4"; gene_name "uc011eih.1"; oId "uc011eih.1"; nearest_ref "uc011eih.1"; class_code "="; tss_id "TSS51963";
chr6_apd_hap1	hg19_knownGene	exon	877710	877803	.	-	.	gene_id "XLOC_056984"; transcript_id "5_00156011"; exon_number "5"; gene_name "uc011eih.1"; oId "uc011eih.1"; nearest_ref "uc011eih.1"; class_code "="; tss_id "TSS51963";
chr6_apd_hap1	hg19_knownGene	exon	878217	878324	.	-	.	gene_id "XLOC_056984"; transcript_id "5_00156011"; exon_number "6"; gene_name "uc011eih.1"; oId "uc011eih.1"; nearest_ref "uc011eih.1"; class_code "="; tss_id "TSS51963";
chr6_apd_hap1	hg19_knownGene	exon	878422	878538	.	-	.	gene_id "XLOC_056984"; transcript_id "5_00156011"; exon_number "7"; gene_name "uc011eih.1"; oId "uc011eih.1"; nearest_ref "uc011eih.1"; class_code "="; tss_id "TSS51963";
chr6_apd_hap1	hg19_knownGene	exon	879921	880053	.	-	.	gene_id "XLOC_056984"; transcript_id "5_00156011"; exon_number "8"; gene_name "uc011eih.1"; oId "uc011eih.1"; nearest_ref "uc011eih.1"; class_code "="; tss_id "TSS51963";
chr6_apd_hap1	hg19_knownGene	exon	880549	880699	.	-	.	gene_id "XLOC_056984"; transcript_id "5_00156011"; exon_number "9"; gene_name "uc011eih.1"; oId "uc011eih.1"; nearest_ref "uc011eih.1"; class_code "="; tss_id "TSS51963";
chr6_apd_hap1	hg19_knownGene	exon	882244	882321	.	-	.	gene_id "XLOC_056984"; transcript_id "5_00156011"; exon_number "10"; gene_name "uc011eih.1"; oId "uc011eih.1"; nearest_ref "uc011eih.1"; class_code "="; tss_id "TSS51963";
chr6_apd_hap1	hg19_knownGene	exon	883871	883934	.	-	.	gene_id "XLOC_056984"; transcript_id "5_00156011"; exon_number "11"; gene_name "uc011eih.1"; oId "uc011eih.1"; nearest_ref "uc011eih.1"; class_code "="; tss_id "TSS51963";
chr6_apd_hap1	hg19_knownGene	exon	884563	884805	.	-	.	gene_id "XLOC_056984"; transcript_id "5_00156011"; exon_number "12"; gene_name "uc011eih.1"; oId "uc011eih.1"; nearest_ref "uc011eih.1"; class_code "="; tss_id "TSS51963";
chr6_apd_hap1	hg19_knownGene	exon	892408	892599	.	-	.	gene_id "XLOC_056984"; transcript_id "5_00156011"; exon_number "13"; gene_name "uc011eih.1"; oId "uc011eih.1"; nearest_ref "uc011eih.1"; class_code "="; tss_id "TSS51963";
chr6_apd_hap1	hg19_knownGene	exon	893059	893124	.	-	.	gene_id "XLOC_056984"; transcript_id "5_00156011"; exon_number "14"; gene_name "uc011eih.1"; oId "uc011eih.1"; nearest_ref "uc011eih.1"; class_code "="; tss_id "TSS51963";
chr6_apd_hap1	hg19_knownGene	exon	893411	893512	.	-	.	gene_id "XLOC_056984"; transcript_id "5_00156011"; exon_number "15"; gene_name "uc011eih.1"; oId "uc011eih.1"; nearest_ref "uc011eih.1"; class_code "="; tss_id "TSS51963";
chr6_apd_hap1	hg19_knownGene	exon	894612	894782	.	-	.	gene_id "XLOC_056984"; transcript_id "5_00156011"; exon_number "16"; gene_name "uc011eih.1"; oId "uc011eih.1"; nearest_ref "uc011eih.1"; class_code "="; tss_id "TSS51963";
chr6_apd_hap1	hg19_knownGene	exon	895197	895331	.	-	.	gene_id "XLOC_056984"; transcript_id "5_00156011"; exon_number "17"; gene_name "uc011eih.1"; oId "uc011eih.1"; nearest_ref "uc011eih.1"; class_code "="; tss_id "TSS51963";
chr6_apd_hap1	hg19_knownGene	exon	898798	898958	.	-	.	gene_id "XLOC_056984"; transcript_id "5_00156011"; exon_number "18"; gene_name "uc011eih.1"; oId "uc011eih.1"; nearest_ref "uc011eih.1"; class_code "="; tss_id "TSS51963";
chr6_apd_hap1	hg19_knownGene	exon	900399	900419	.	-	.	gene_id "XLOC_056984"; transcript_id "5_00156011"; exon_number "19"; gene_name "uc011eih.1"; oId "uc011eih.1"; nearest_ref "uc011eih.1"; class_code "="; tss_id "TSS51963";
chr6_apd_hap1	hg19_knownGene	exon	901770	901955	.	-	.	gene_id "XLOC_056984"; transcript_id "5_00156011"; exon_number "20"; gene_name "uc011eih.1"; oId "uc011eih.1"; nearest_ref "uc011eih.1"; class_code "="; tss_id "TSS51963";
chr6_apd_hap1	hg19_knownGene	exon	902708	902911	.	-	.	gene_id "XLOC_056984"; transcript_id "5_00156011"; exon_number "21"; gene_name "uc011eih.1"; oId "uc011eih.1"; nearest_ref "uc011eih.1"; class_code "="; tss_id "TSS51963";
chr6_apd_hap1	hg19_knownGene	exon	903613	903697	.	-	.	gene_id "XLOC_056984"; transcript_id "5_00156011"; exon_number "22"; gene_name "uc011eih.1"; oId "uc011eih.1"; nearest_ref "uc011eih.1"; class_code "="; tss_id "TSS51963";
chr6_apd_hap1	hg19_knownGene	exon	904162	904496	.	-	.	gene_id "XLOC_056984"; transcript_id "5_00156011"; exon_number "23"; gene_name "uc011eih.1"; oId "uc011eih.1"; nearest_ref "uc011eih.1"; class_code "="; tss_id "TSS51963";
chr6_apd_hap1	hg19_knownGene	exon	879921	880053	.	-	.	gene_id "XLOC_056984"; transcript_id "5_00156014"; exon_number "1"; gene_name "uc011eik.1"; oId "uc011eik.1"; nearest_ref "uc011eik.1"; class_code "="; tss_id "TSS51964";
chr6_apd_hap1	hg19_knownGene	exon	882244	882321	.	-	.	gene_id "XLOC_056984"; transcript_id "5_00156014"; exon_number "2"; gene_name "uc011eik.1"; oId "uc011eik.1"; nearest_ref "uc011eik.1"; class_code "="; tss_id "TSS51964";
chr6_apd_hap1	hg19_knownGene	exon	883871	883934	.	-	.	gene_id "XLOC_056984"; transcript_id "5_00156014"; exon_number "3"; gene_name "uc011eik.1"; oId "uc011eik.1"; nearest_ref "uc011eik.1"; class_code "="; tss_id "TSS51964";
chr6_apd_hap1	hg19_knownGene	exon	884563	884805	.	-	.	gene_id "XLOC_056984"; transcript_id "5_00156014"; exon_number "4"; gene_name "uc011eik.1"; oId "uc011eik.1"; nearest_ref "uc011eik.1"; class_code "="; tss_id "TSS51964";
chr6_apd_hap1	hg19_knownGene	exon	892408	892599	.	-	.	gene_id "XLOC_056984"; transcript_id "5_00156014"; exon_number "5"; gene_name "uc011eik.1"; oId "uc011eik.1"; nearest_ref "uc011eik.1"; class_code "="; tss_id "TSS51964";
chr6_apd_hap1	hg19_knownGene	exon	893059	893124	.	-	.	gene_id "XLOC_056984"; transcript_id "5_00156014"; exon_number "6"; gene_name "uc011eik.1"; oId "uc011eik.1"; nearest_ref "uc011eik.1"; class_code "="; tss_id "TSS51964";
chr6_apd_hap1	hg19_knownGene	exon	893411	893512	.	-	.	gene_id "XLOC_056984"; transcript_id "5_00156014"; exon_number "7"; gene_name "uc011eik.1"; oId "uc011eik.1"; nearest_ref "uc011eik.1"; class_code "="; tss_id "TSS51964";
chr6_apd_hap1	hg19_knownGene	exon	894612	894782	.	-	.	gene_id "XLOC_056984"; transcript_id "5_00156014"; exon_number "8"; gene_name "uc011eik.1"; oId "uc011eik.1"; nearest_ref "uc011eik.1"; class_code "="; tss_id "TSS51964";
chr6_apd_hap1	hg19_knownGene	exon	895197	895331	.	-	.	gene_id "XLOC_056984"; transcript_id "5_00156014"; exon_number "9"; gene_name "uc011eik.1"; oId "uc011eik.1"; nearest_ref "uc011eik.1"; class_code "="; tss_id "TSS51964";
chr6_apd_hap1	hg19_knownGene	exon	898798	898958	.	-	.	gene_id "XLOC_056984"; transcript_id "5_00156014"; exon_number "10"; gene_name "uc011eik.1"; oId "uc011eik.1"; nearest_ref "uc011eik.1"; class_code "="; tss_id "TSS51964";
chr6_apd_hap1	hg19_knownGene	exon	900399	900419	.	-	.	gene_id "XLOC_056984"; transcript_id "5_00156014"; exon_number "11"; gene_name "uc011eik.1"; oId "uc011eik.1"; nearest_ref "uc011eik.1"; class_code "="; tss_id "TSS51964";
chr6_apd_hap1	hg19_knownGene	exon	901770	901955	.	-	.	gene_id "XLOC_056984"; transcript_id "5_00156014"; exon_number "12"; gene_name "uc011eik.1"; oId "uc011eik.1"; nearest_ref "uc011eik.1"; class_code "="; tss_id "TSS51964";
chr6_apd_hap1	hg19_knownGene	exon	902708	902911	.	-	.	gene_id "XLOC_056984"; transcript_id "5_00156014"; exon_number "13"; gene_name "uc011eik.1"; oId "uc011eik.1"; nearest_ref "uc011eik.1"; class_code "="; tss_id "TSS51964";
chr6_apd_hap1	hg19_knownGene	exon	903613	903697	.	-	.	gene_id "XLOC_056984"; transcript_id "5_00156014"; exon_number "14"; gene_name "uc011eik.1"; oId "uc011eik.1"; nearest_ref "uc011eik.1"; class_code "="; tss_id "TSS51964";
chr6_apd_hap1	Cufflinks	exon	943696	944435	.	-	.	gene_id "XLOC_056985"; transcript_id "5_00156015"; exon_number "1"; gene_name "uc011ejc.1"; oId "uc011ejc.1"; nearest_ref "uc011ejc.1"; class_code "c";
chr6_apd_hap1	hg19_knownGene	exon	1062458	1064477	.	-	.	gene_id "XLOC_056986"; transcript_id "5_00156016"; exon_number "1"; gene_name "uc011ejd.1"; oId "uc011ejd.1"; nearest_ref "uc011ejd.1"; class_code "=";
chr6_apd_hap1	hg19_knownGene	exon	1108937	1110490	.	-	.	gene_id "XLOC_056987"; transcript_id "5_00156017"; exon_number "1"; gene_name "uc011ejk.1"; oId "uc011ejk.1"; nearest_ref "uc011ejk.1"; class_code "="; tss_id "TSS51965";
chr6_apd_hap1	hg19_knownGene	exon	1134478	1134570	.	-	.	gene_id "XLOC_056987"; transcript_id "5_00156017"; exon_number "2"; gene_name "uc011ejk.1"; oId "uc011ejk.1"; nearest_ref "uc011ejk.1"; class_code "="; tss_id "TSS51965";
chr6_apd_hap1	hg19_knownGene	exon	1136977	1137192	.	-	.	gene_id "XLOC_056987"; transcript_id "5_00156017"; exon_number "3"; gene_name "uc011ejk.1"; oId "uc011ejk.1"; nearest_ref "uc011ejk.1"; class_code "="; tss_id "TSS51965";
chr6_apd_hap1	hg19_knownGene	exon	1137745	1137848	.	-	.	gene_id "XLOC_056987"; transcript_id "5_00156017"; exon_number "4"; gene_name "uc011ejk.1"; oId "uc011ejk.1"; nearest_ref "uc011ejk.1"; class_code "="; tss_id "TSS51965";
chr6_apd_hap1	hg19_knownGene	exon	1138032	1138139	.	-	.	gene_id "XLOC_056987"; transcript_id "5_00156017"; exon_number "5"; gene_name "uc011ejk.1"; oId "uc011ejk.1"; nearest_ref "uc011ejk.1"; class_code "="; tss_id "TSS51965";
chr6_apd_hap1	hg19_knownGene	exon	1150914	1151099	.	-	.	gene_id "XLOC_056987"; transcript_id "5_00156017"; exon_number "6"; gene_name "uc011ejk.1"; oId "uc011ejk.1"; nearest_ref "uc011ejk.1"; class_code "="; tss_id "TSS51965";
chr6_apd_hap1	hg19_knownGene	exon	1134224	1135287	.	-	.	gene_id "XLOC_056987"; transcript_id "5_00156018"; exon_number "1"; gene_name "uc011ejl.1"; oId "uc011ejl.1"; nearest_ref "uc011ejl.1"; class_code "=";
chr6_apd_hap1	hg19_knownGene	exon	1208640	1210360	.	-	.	gene_id "XLOC_056988"; transcript_id "5_00156019"; exon_number "1"; gene_name "uc011ejx.1"; oId "uc011ejx.1"; nearest_ref "uc011ejx.1"; class_code "="; tss_id "TSS51966";
chr6_apd_hap1	hg19_knownGene	exon	1242884	1243086	.	-	.	gene_id "XLOC_056988"; transcript_id "5_00156019"; exon_number "2"; gene_name "uc011ejx.1"; oId "uc011ejx.1"; nearest_ref "uc011ejx.1"; class_code "="; tss_id "TSS51966";
chr6_apd_hap1	hg19_knownGene	exon	1243892	1243959	.	-	.	gene_id "XLOC_056988"; transcript_id "5_00156019"; exon_number "3"; gene_name "uc011ejx.1"; oId "uc011ejx.1"; nearest_ref "uc011ejx.1"; class_code "="; tss_id "TSS51966";
chr6_apd_hap1	hg19_knownGene	exon	1266129	1266204	.	-	.	gene_id "XLOC_056988"; transcript_id "5_00156019"; exon_number "4"; gene_name "uc011ejx.1"; oId "uc011ejx.1"; nearest_ref "uc011ejx.1"; class_code "="; tss_id "TSS51966";
chr6_apd_hap1	hg19_knownGene	exon	1268755	1269009	.	-	.	gene_id "XLOC_056988"; transcript_id "5_00156019"; exon_number "5"; gene_name "uc011ejx.1"; oId "uc011ejx.1"; nearest_ref "uc011ejx.1"; class_code "="; tss_id "TSS51966";
chr6_apd_hap1	hg19_knownGene	exon	1269093	1269198	.	-	.	gene_id "XLOC_056988"; transcript_id "5_00156019"; exon_number "6"; gene_name "uc011ejx.1"; oId "uc011ejx.1"; nearest_ref "uc011ejx.1"; class_code "="; tss_id "TSS51966";
chr6_apd_hap1	hg19_knownGene	exon	1243406	1243959	.	-	.	gene_id "XLOC_056988"; transcript_id "5_00156020"; exon_number "1"; gene_name "uc011ekb.1"; oId "uc011ekb.1"; nearest_ref "uc011ekb.1"; class_code "="; tss_id "TSS51967";
chr6_apd_hap1	hg19_knownGene	exon	1265105	1265731	.	-	.	gene_id "XLOC_056988"; transcript_id "5_00156020"; exon_number "2"; gene_name "uc011ekb.1"; oId "uc011ekb.1"; nearest_ref "uc011ekb.1"; class_code "="; tss_id "TSS51967";
chr6_apd_hap1	hg19_knownGene	exon	1266129	1266204	.	-	.	gene_id "XLOC_056988"; transcript_id "5_00156020"; exon_number "3"; gene_name "uc011ekb.1"; oId "uc011ekb.1"; nearest_ref "uc011ekb.1"; class_code "="; tss_id "TSS51967";
chr6_apd_hap1	hg19_knownGene	exon	1268755	1269654	.	-	.	gene_id "XLOC_056988"; transcript_id "5_00156020"; exon_number "4"; gene_name "uc011ekb.1"; oId "uc011ekb.1"; nearest_ref "uc011ekb.1"; class_code "="; tss_id "TSS51967";
chr6_apd_hap1	hg19_knownGene	exon	1262616	1265731	.	-	.	gene_id "XLOC_056988"; transcript_id "5_00156021"; exon_number "1"; gene_name "uc011ekc.1"; oId "uc011ekc.1"; nearest_ref "uc011ekc.1"; class_code "="; tss_id "TSS51966";
chr6_apd_hap1	hg19_knownGene	exon	1266129	1266204	.	-	.	gene_id "XLOC_056988"; transcript_id "5_00156021"; exon_number "2"; gene_name "uc011ekc.1"; oId "uc011ekc.1"; nearest_ref "uc011ekc.1"; class_code "="; tss_id "TSS51966";
chr6_apd_hap1	hg19_knownGene	exon	1269093	1269198	.	-	.	gene_id "XLOC_056988"; transcript_id "5_00156021"; exon_number "3"; gene_name "uc011ekc.1"; oId "uc011ekc.1"; nearest_ref "uc011ekc.1"; class_code "="; tss_id "TSS51966";
chr6_apd_hap1	hg19_knownGene	exon	1278275	1279699	.	-	.	gene_id "XLOC_056989"; transcript_id "5_00156023"; exon_number "1"; gene_name "uc011ekj.1"; oId "uc011ekj.1"; nearest_ref "uc011ekj.1"; class_code "="; tss_id "TSS51968";
chr6_apd_hap1	hg19_knownGene	exon	1281165	1281256	.	-	.	gene_id "XLOC_056989"; transcript_id "5_00156023"; exon_number "2"; gene_name "uc011ekj.1"; oId "uc011ekj.1"; nearest_ref "uc011ekj.1"; class_code "="; tss_id "TSS51968";
chr6_apd_hap1	hg19_knownGene	exon	1281464	1281486	.	-	.	gene_id "XLOC_056989"; transcript_id "5_00156023"; exon_number "3"; gene_name "uc011ekj.1"; oId "uc011ekj.1"; nearest_ref "uc011ekj.1"; class_code "="; tss_id "TSS51968";
chr6_apd_hap1	hg19_knownGene	exon	1283231	1283859	.	-	.	gene_id "XLOC_056989"; transcript_id "5_00156023"; exon_number "4"; gene_name "uc011ekj.1"; oId "uc011ekj.1"; nearest_ref "uc011ekj.1"; class_code "="; tss_id "TSS51968";
chr6_apd_hap1	hg19_knownGene	exon	1278275	1279208	.	-	.	gene_id "XLOC_056989"; transcript_id "5_00156022"; exon_number "1"; gene_name "uc011eki.1"; oId "uc011eki.1"; nearest_ref "uc011eki.1"; class_code "="; tss_id "TSS51968";
chr6_apd_hap1	hg19_knownGene	exon	1279407	1279699	.	-	.	gene_id "XLOC_056989"; transcript_id "5_00156022"; exon_number "2"; gene_name "uc011eki.1"; oId "uc011eki.1"; nearest_ref "uc011eki.1"; class_code "="; tss_id "TSS51968";
chr6_apd_hap1	hg19_knownGene	exon	1281165	1281256	.	-	.	gene_id "XLOC_056989"; transcript_id "5_00156022"; exon_number "3"; gene_name "uc011eki.1"; oId "uc011eki.1"; nearest_ref "uc011eki.1"; class_code "="; tss_id "TSS51968";
chr6_apd_hap1	hg19_knownGene	exon	1281464	1281486	.	-	.	gene_id "XLOC_056989"; transcript_id "5_00156022"; exon_number "4"; gene_name "uc011eki.1"; oId "uc011eki.1"; nearest_ref "uc011eki.1"; class_code "="; tss_id "TSS51968";
chr6_apd_hap1	hg19_knownGene	exon	1283231	1283859	.	-	.	gene_id "XLOC_056989"; transcript_id "5_00156022"; exon_number "5"; gene_name "uc011eki.1"; oId "uc011eki.1"; nearest_ref "uc011eki.1"; class_code "="; tss_id "TSS51968";
chr6_apd_hap1	hg19_knownGene	exon	1318454	1318685	.	-	.	gene_id "XLOC_056990"; transcript_id "5_00156024"; exon_number "1"; gene_name "uc011ekk.1"; oId "uc011ekk.1"; nearest_ref "uc011ekk.1"; class_code "="; tss_id "TSS51969";
chr6_apd_hap1	hg19_knownGene	exon	1319654	1319749	.	-	.	gene_id "XLOC_056990"; transcript_id "5_00156024"; exon_number "2"; gene_name "uc011ekk.1"; oId "uc011ekk.1"; nearest_ref "uc011ekk.1"; class_code "="; tss_id "TSS51969";
chr6_apd_hap1	hg19_knownGene	exon	1320395	1320894	.	-	.	gene_id "XLOC_056990"; transcript_id "5_00156024"; exon_number "3"; gene_name "uc011ekk.1"; oId "uc011ekk.1"; nearest_ref "uc011ekk.1"; class_code "="; tss_id "TSS51969";
chr6_apd_hap1	hg19_knownGene	exon	1321070	1321096	.	-	.	gene_id "XLOC_056990"; transcript_id "5_00156024"; exon_number "4"; gene_name "uc011ekk.1"; oId "uc011ekk.1"; nearest_ref "uc011ekk.1"; class_code "="; tss_id "TSS51969";
chr6_apd_hap1	hg19_knownGene	exon	1333419	1335417	.	-	.	gene_id "XLOC_056991"; transcript_id "5_00156025"; exon_number "1"; gene_name "uc011ekl.1"; oId "uc011ekl.1"; nearest_ref "uc011ekl.1"; class_code "=";
chr6_apd_hap1	hg19_knownGene	exon	1359961	1362498	.	-	.	gene_id "XLOC_056992"; transcript_id "5_00156027"; exon_number "1"; gene_name "uc011ekq.1"; oId "uc011ekq.1"; nearest_ref "uc011ekq.1"; class_code "="; tss_id "TSS51970";
chr6_apd_hap1	hg19_knownGene	exon	1363739	1363771	.	-	.	gene_id "XLOC_056992"; transcript_id "5_00156027"; exon_number "2"; gene_name "uc011ekq.1"; oId "uc011ekq.1"; nearest_ref "uc011ekq.1"; class_code "="; tss_id "TSS51970";
chr6_apd_hap1	hg19_knownGene	exon	1364951	1365066	.	-	.	gene_id "XLOC_056992"; transcript_id "5_00156027"; exon_number "3"; gene_name "uc011ekq.1"; oId "uc011ekq.1"; nearest_ref "uc011ekq.1"; class_code "="; tss_id "TSS51970";
chr6_apd_hap1	hg19_knownGene	exon	1365381	1365403	.	-	.	gene_id "XLOC_056992"; transcript_id "5_00156027"; exon_number "4"; gene_name "uc011ekq.1"; oId "uc011ekq.1"; nearest_ref "uc011ekq.1"; class_code "="; tss_id "TSS51970";
chr6_apd_hap1	hg19_knownGene	exon	1366410	1366640	.	-	.	gene_id "XLOC_056992"; transcript_id "5_00156027"; exon_number "5"; gene_name "uc011ekq.1"; oId "uc011ekq.1"; nearest_ref "uc011ekq.1"; class_code "="; tss_id "TSS51970";
chr6_apd_hap1	hg19_knownGene	exon	1367161	1367256	.	-	.	gene_id "XLOC_056992"; transcript_id "5_00156027"; exon_number "6"; gene_name "uc011ekq.1"; oId "uc011ekq.1"; nearest_ref "uc011ekq.1"; class_code "="; tss_id "TSS51970";
chr6_apd_hap1	hg19_knownGene	exon	1368441	1368945	.	-	.	gene_id "XLOC_056992"; transcript_id "5_00156027"; exon_number "7"; gene_name "uc011ekq.1"; oId "uc011ekq.1"; nearest_ref "uc011ekq.1"; class_code "="; tss_id "TSS51970";
chr6_apd_hap1	hg19_knownGene	exon	1359961	1361783	.	-	.	gene_id "XLOC_056992"; transcript_id "5_00156026"; exon_number "1"; gene_name "uc011ekp.1"; oId "uc011ekp.1"; nearest_ref "uc011ekp.1"; class_code "="; tss_id "TSS51970";
chr6_apd_hap1	hg19_knownGene	exon	1362323	1362498	.	-	.	gene_id "XLOC_056992"; transcript_id "5_00156026"; exon_number "2"; gene_name "uc011ekp.1"; oId "uc011ekp.1"; nearest_ref "uc011ekp.1"; class_code "="; tss_id "TSS51970";
chr6_apd_hap1	hg19_knownGene	exon	1363739	1363771	.	-	.	gene_id "XLOC_056992"; transcript_id "5_00156026"; exon_number "3"; gene_name "uc011ekp.1"; oId "uc011ekp.1"; nearest_ref "uc011ekp.1"; class_code "="; tss_id "TSS51970";
chr6_apd_hap1	hg19_knownGene	exon	1364951	1365066	.	-	.	gene_id "XLOC_056992"; transcript_id "5_00156026"; exon_number "4"; gene_name "uc011ekp.1"; oId "uc011ekp.1"; nearest_ref "uc011ekp.1"; class_code "="; tss_id "TSS51970";
chr6_apd_hap1	hg19_knownGene	exon	1365381	1365403	.	-	.	gene_id "XLOC_056992"; transcript_id "5_00156026"; exon_number "5"; gene_name "uc011ekp.1"; oId "uc011ekp.1"; nearest_ref "uc011ekp.1"; class_code "="; tss_id "TSS51970";
chr6_apd_hap1	hg19_knownGene	exon	1366410	1366640	.	-	.	gene_id "XLOC_056992"; transcript_id "5_00156026"; exon_number "6"; gene_name "uc011ekp.1"; oId "uc011ekp.1"; nearest_ref "uc011ekp.1"; class_code "="; tss_id "TSS51970";
chr6_apd_hap1	hg19_knownGene	exon	1367161	1367256	.	-	.	gene_id "XLOC_056992"; transcript_id "5_00156026"; exon_number "7"; gene_name "uc011ekp.1"; oId "uc011ekp.1"; nearest_ref "uc011ekp.1"; class_code "="; tss_id "TSS51970";
chr6_apd_hap1	hg19_knownGene	exon	1368441	1368945	.	-	.	gene_id "XLOC_056992"; transcript_id "5_00156026"; exon_number "8"; gene_name "uc011ekp.1"; oId "uc011ekp.1"; nearest_ref "uc011ekp.1"; class_code "="; tss_id "TSS51970";
chr6_apd_hap1	hg19_knownGene	exon	1392424	1394525	.	-	.	gene_id "XLOC_056993"; transcript_id "5_00156028"; exon_number "1"; gene_name "uc011eks.1"; oId "uc011eks.1"; nearest_ref "uc011eks.1"; class_code "="; tss_id "TSS51971";
chr6_apd_hap1	hg19_knownGene	exon	1397141	1397173	.	-	.	gene_id "XLOC_056993"; transcript_id "5_00156028"; exon_number "2"; gene_name "uc011eks.1"; oId "uc011eks.1"; nearest_ref "uc011eks.1"; class_code "="; tss_id "TSS51971";
chr6_apd_hap1	hg19_knownGene	exon	1397392	1397507	.	-	.	gene_id "XLOC_056993"; transcript_id "5_00156028"; exon_number "3"; gene_name "uc011eks.1"; oId "uc011eks.1"; nearest_ref "uc011eks.1"; class_code "="; tss_id "TSS51971";
chr6_apd_hap1	hg19_knownGene	exon	1397987	1398009	.	-	.	gene_id "XLOC_056993"; transcript_id "5_00156028"; exon_number "4"; gene_name "uc011eks.1"; oId "uc011eks.1"; nearest_ref "uc011eks.1"; class_code "="; tss_id "TSS51971";
chr6_apd_hap1	hg19_knownGene	exon	1404493	1404723	.	-	.	gene_id "XLOC_056993"; transcript_id "5_00156028"; exon_number "5"; gene_name "uc011eks.1"; oId "uc011eks.1"; nearest_ref "uc011eks.1"; class_code "="; tss_id "TSS51971";
chr6_apd_hap1	hg19_knownGene	exon	1406406	1406501	.	-	.	gene_id "XLOC_056993"; transcript_id "5_00156028"; exon_number "6"; gene_name "uc011eks.1"; oId "uc011eks.1"; nearest_ref "uc011eks.1"; class_code "="; tss_id "TSS51971";
chr6_apd_hap1	hg19_knownGene	exon	1406643	1407130	.	-	.	gene_id "XLOC_056993"; transcript_id "5_00156028"; exon_number "7"; gene_name "uc011eks.1"; oId "uc011eks.1"; nearest_ref "uc011eks.1"; class_code "="; tss_id "TSS51971";
chr6_apd_hap1	hg19_knownGene	exon	1409012	1409060	.	-	.	gene_id "XLOC_056993"; transcript_id "5_00156028"; exon_number "8"; gene_name "uc011eks.1"; oId "uc011eks.1"; nearest_ref "uc011eks.1"; class_code "="; tss_id "TSS51971";
chr6_apd_hap1	hg19_knownGene	exon	1412633	1412742	.	-	.	gene_id "XLOC_056993"; transcript_id "5_00156028"; exon_number "9"; gene_name "uc011eks.1"; oId "uc011eks.1"; nearest_ref "uc011eks.1"; class_code "="; tss_id "TSS51971";
chr6_apd_hap1	hg19_knownGene	exon	1392424	1394525	.	-	.	gene_id "XLOC_056993"; transcript_id "5_00156031"; exon_number "1"; gene_name "uc011ekv.1"; oId "uc011ekv.1"; nearest_ref "uc011ekv.1"; class_code "="; tss_id "TSS51972";
chr6_apd_hap1	hg19_knownGene	exon	1397141	1397173	.	-	.	gene_id "XLOC_056993"; transcript_id "5_00156031"; exon_number "2"; gene_name "uc011ekv.1"; oId "uc011ekv.1"; nearest_ref "uc011ekv.1"; class_code "="; tss_id "TSS51972";
chr6_apd_hap1	hg19_knownGene	exon	1397392	1397507	.	-	.	gene_id "XLOC_056993"; transcript_id "5_00156031"; exon_number "3"; gene_name "uc011ekv.1"; oId "uc011ekv.1"; nearest_ref "uc011ekv.1"; class_code "="; tss_id "TSS51972";
chr6_apd_hap1	hg19_knownGene	exon	1397987	1398009	.	-	.	gene_id "XLOC_056993"; transcript_id "5_00156031"; exon_number "4"; gene_name "uc011ekv.1"; oId "uc011ekv.1"; nearest_ref "uc011ekv.1"; class_code "="; tss_id "TSS51972";
chr6_apd_hap1	hg19_knownGene	exon	1404493	1404723	.	-	.	gene_id "XLOC_056993"; transcript_id "5_00156031"; exon_number "5"; gene_name "uc011ekv.1"; oId "uc011ekv.1"; nearest_ref "uc011ekv.1"; class_code "="; tss_id "TSS51972";
chr6_apd_hap1	hg19_knownGene	exon	1406406	1406501	.	-	.	gene_id "XLOC_056993"; transcript_id "5_00156031"; exon_number "6"; gene_name "uc011ekv.1"; oId "uc011ekv.1"; nearest_ref "uc011ekv.1"; class_code "="; tss_id "TSS51972";
chr6_apd_hap1	hg19_knownGene	exon	1406643	1407130	.	-	.	gene_id "XLOC_056993"; transcript_id "5_00156031"; exon_number "7"; gene_name "uc011ekv.1"; oId "uc011ekv.1"; nearest_ref "uc011ekv.1"; class_code "="; tss_id "TSS51972";
chr6_apd_hap1	hg19_knownGene	exon	1409012	1409115	.	-	.	gene_id "XLOC_056993"; transcript_id "5_00156031"; exon_number "8"; gene_name "uc011ekv.1"; oId "uc011ekv.1"; nearest_ref "uc011ekv.1"; class_code "="; tss_id "TSS51972";
chr6_apd_hap1	hg19_knownGene	exon	1421276	1421347	.	-	.	gene_id "XLOC_056993"; transcript_id "5_00156031"; exon_number "9"; gene_name "uc011ekv.1"; oId "uc011ekv.1"; nearest_ref "uc011ekv.1"; class_code "="; tss_id "TSS51972";
chr6_apd_hap1	hg19_knownGene	exon	1392424	1394525	.	-	.	gene_id "XLOC_056993"; transcript_id "5_00156030"; exon_number "1"; gene_name "uc011eku.1"; oId "uc011eku.1"; nearest_ref "uc011eku.1"; class_code "="; tss_id "TSS51972";
chr6_apd_hap1	hg19_knownGene	exon	1397141	1397507	.	-	.	gene_id "XLOC_056993"; transcript_id "5_00156030"; exon_number "2"; gene_name "uc011eku.1"; oId "uc011eku.1"; nearest_ref "uc011eku.1"; class_code "="; tss_id "TSS51972";
chr6_apd_hap1	hg19_knownGene	exon	1397987	1398009	.	-	.	gene_id "XLOC_056993"; transcript_id "5_00156030"; exon_number "3"; gene_name "uc011eku.1"; oId "uc011eku.1"; nearest_ref "uc011eku.1"; class_code "="; tss_id "TSS51972";
chr6_apd_hap1	hg19_knownGene	exon	1404493	1404723	.	-	.	gene_id "XLOC_056993"; transcript_id "5_00156030"; exon_number "4"; gene_name "uc011eku.1"; oId "uc011eku.1"; nearest_ref "uc011eku.1"; class_code "="; tss_id "TSS51972";
chr6_apd_hap1	hg19_knownGene	exon	1406402	1406501	.	-	.	gene_id "XLOC_056993"; transcript_id "5_00156030"; exon_number "5"; gene_name "uc011eku.1"; oId "uc011eku.1"; nearest_ref "uc011eku.1"; class_code "="; tss_id "TSS51972";
chr6_apd_hap1	hg19_knownGene	exon	1406643	1407130	.	-	.	gene_id "XLOC_056993"; transcript_id "5_00156030"; exon_number "6"; gene_name "uc011eku.1"; oId "uc011eku.1"; nearest_ref "uc011eku.1"; class_code "="; tss_id "TSS51972";
chr6_apd_hap1	hg19_knownGene	exon	1409012	1409115	.	-	.	gene_id "XLOC_056993"; transcript_id "5_00156030"; exon_number "7"; gene_name "uc011eku.1"; oId "uc011eku.1"; nearest_ref "uc011eku.1"; class_code "="; tss_id "TSS51972";
chr6_apd_hap1	hg19_knownGene	exon	1412633	1412742	.	-	.	gene_id "XLOC_056993"; transcript_id "5_00156030"; exon_number "8"; gene_name "uc011eku.1"; oId "uc011eku.1"; nearest_ref "uc011eku.1"; class_code "="; tss_id "TSS51972";
chr6_apd_hap1	hg19_knownGene	exon	1421276	1421347	.	-	.	gene_id "XLOC_056993"; transcript_id "5_00156030"; exon_number "9"; gene_name "uc011eku.1"; oId "uc011eku.1"; nearest_ref "uc011eku.1"; class_code "="; tss_id "TSS51972";
chr6_apd_hap1	hg19_knownGene	exon	1392424	1394525	.	-	.	gene_id "XLOC_056993"; transcript_id "5_00156029"; exon_number "1"; gene_name "uc011ekt.1"; oId "uc011ekt.1"; nearest_ref "uc011ekt.1"; class_code "="; tss_id "TSS51972";
chr6_apd_hap1	hg19_knownGene	exon	1397141	1397173	.	-	.	gene_id "XLOC_056993"; transcript_id "5_00156029"; exon_number "2"; gene_name "uc011ekt.1"; oId "uc011ekt.1"; nearest_ref "uc011ekt.1"; class_code "="; tss_id "TSS51972";
chr6_apd_hap1	hg19_knownGene	exon	1397392	1397507	.	-	.	gene_id "XLOC_056993"; transcript_id "5_00156029"; exon_number "3"; gene_name "uc011ekt.1"; oId "uc011ekt.1"; nearest_ref "uc011ekt.1"; class_code "="; tss_id "TSS51972";
chr6_apd_hap1	hg19_knownGene	exon	1397987	1398009	.	-	.	gene_id "XLOC_056993"; transcript_id "5_00156029"; exon_number "4"; gene_name "uc011ekt.1"; oId "uc011ekt.1"; nearest_ref "uc011ekt.1"; class_code "="; tss_id "TSS51972";
chr6_apd_hap1	hg19_knownGene	exon	1404493	1404723	.	-	.	gene_id "XLOC_056993"; transcript_id "5_00156029"; exon_number "5"; gene_name "uc011ekt.1"; oId "uc011ekt.1"; nearest_ref "uc011ekt.1"; class_code "="; tss_id "TSS51972";
chr6_apd_hap1	hg19_knownGene	exon	1406406	1406501	.	-	.	gene_id "XLOC_056993"; transcript_id "5_00156029"; exon_number "6"; gene_name "uc011ekt.1"; oId "uc011ekt.1"; nearest_ref "uc011ekt.1"; class_code "="; tss_id "TSS51972";
chr6_apd_hap1	hg19_knownGene	exon	1406643	1407241	.	-	.	gene_id "XLOC_056993"; transcript_id "5_00156029"; exon_number "7"; gene_name "uc011ekt.1"; oId "uc011ekt.1"; nearest_ref "uc011ekt.1"; class_code "="; tss_id "TSS51972";
chr6_apd_hap1	hg19_knownGene	exon	1409012	1409115	.	-	.	gene_id "XLOC_056993"; transcript_id "5_00156029"; exon_number "8"; gene_name "uc011ekt.1"; oId "uc011ekt.1"; nearest_ref "uc011ekt.1"; class_code "="; tss_id "TSS51972";
chr6_apd_hap1	hg19_knownGene	exon	1412633	1412742	.	-	.	gene_id "XLOC_056993"; transcript_id "5_00156029"; exon_number "9"; gene_name "uc011ekt.1"; oId "uc011ekt.1"; nearest_ref "uc011ekt.1"; class_code "="; tss_id "TSS51972";
chr6_apd_hap1	hg19_knownGene	exon	1421276	1421347	.	-	.	gene_id "XLOC_056993"; transcript_id "5_00156029"; exon_number "10"; gene_name "uc011ekt.1"; oId "uc011ekt.1"; nearest_ref "uc011ekt.1"; class_code "="; tss_id "TSS51972";
chr6_apd_hap1	hg19_knownGene	exon	1406643	1407130	.	-	.	gene_id "XLOC_056993"; transcript_id "5_00156032"; exon_number "1"; gene_name "uc011ekw.1"; oId "uc011ekw.1"; nearest_ref "uc011ekw.1"; class_code "="; tss_id "TSS51971";
chr6_apd_hap1	hg19_knownGene	exon	1409012	1409100	.	-	.	gene_id "XLOC_056993"; transcript_id "5_00156032"; exon_number "2"; gene_name "uc011ekw.1"; oId "uc011ekw.1"; nearest_ref "uc011ekw.1"; class_code "="; tss_id "TSS51971";
chr6_apd_hap1	hg19_knownGene	exon	1412633	1412742	.	-	.	gene_id "XLOC_056993"; transcript_id "5_00156032"; exon_number "3"; gene_name "uc011ekw.1"; oId "uc011ekw.1"; nearest_ref "uc011ekw.1"; class_code "="; tss_id "TSS51971";
chr6_apd_hap1	hg19_knownGene	exon	1566817	1572019	.	-	.	gene_id "XLOC_056994"; transcript_id "5_00156033"; exon_number "1"; gene_name "uc011ekx.1"; oId "uc011ekx.1"; nearest_ref "uc011ekx.1"; class_code "="; tss_id "TSS51973";
chr6_apd_hap1	hg19_knownGene	exon	1573891	1574384	.	-	.	gene_id "XLOC_056994"; transcript_id "5_00156033"; exon_number "2"; gene_name "uc011ekx.1"; oId "uc011ekx.1"; nearest_ref "uc011ekx.1"; class_code "="; tss_id "TSS51973";
chr6_apd_hap1	hg19_knownGene	exon	1575552	1575657	.	-	.	gene_id "XLOC_056994"; transcript_id "5_00156033"; exon_number "3"; gene_name "uc011ekx.1"; oId "uc011ekx.1"; nearest_ref "uc011ekx.1"; class_code "="; tss_id "TSS51973";
chr6_apd_hap1	hg19_knownGene	exon	1605557	1605779	.	-	.	gene_id "XLOC_056994"; transcript_id "5_00156033"; exon_number "4"; gene_name "uc011ekx.1"; oId "uc011ekx.1"; nearest_ref "uc011ekx.1"; class_code "="; tss_id "TSS51973";
chr6_apd_hap1	hg19_knownGene	exon	1566817	1572019	.	-	.	gene_id "XLOC_056994"; transcript_id "5_00156034"; exon_number "1"; gene_name "uc011eky.1"; oId "uc011eky.1"; nearest_ref "uc011eky.1"; class_code "="; tss_id "TSS51974";
chr6_apd_hap1	hg19_knownGene	exon	1573891	1574384	.	-	.	gene_id "XLOC_056994"; transcript_id "5_00156034"; exon_number "2"; gene_name "uc011eky.1"; oId "uc011eky.1"; nearest_ref "uc011eky.1"; class_code "="; tss_id "TSS51974";
chr6_apd_hap1	hg19_knownGene	exon	1575552	1575657	.	-	.	gene_id "XLOC_056994"; transcript_id "5_00156034"; exon_number "3"; gene_name "uc011eky.1"; oId "uc011eky.1"; nearest_ref "uc011eky.1"; class_code "="; tss_id "TSS51974";
chr6_apd_hap1	hg19_knownGene	exon	1605760	1606556	.	-	.	gene_id "XLOC_056994"; transcript_id "5_00156034"; exon_number "4"; gene_name "uc011eky.1"; oId "uc011eky.1"; nearest_ref "uc011eky.1"; class_code "="; tss_id "TSS51974";
chr6_apd_hap1	hg19_knownGene	exon	1825339	1825733	.	-	.	gene_id "XLOC_056995"; transcript_id "5_00156036"; exon_number "1"; gene_name "uc011eli.1"; oId "uc011eli.1"; nearest_ref "uc011eli.1"; class_code "="; tss_id "TSS51975";
chr6_apd_hap1	hg19_knownGene	exon	1826116	1826256	.	-	.	gene_id "XLOC_056995"; transcript_id "5_00156036"; exon_number "2"; gene_name "uc011eli.1"; oId "uc011eli.1"; nearest_ref "uc011eli.1"; class_code "="; tss_id "TSS51975";
chr6_apd_hap1	hg19_knownGene	exon	1826532	1826694	.	-	.	gene_id "XLOC_056995"; transcript_id "5_00156036"; exon_number "3"; gene_name "uc011eli.1"; oId "uc011eli.1"; nearest_ref "uc011eli.1"; class_code "="; tss_id "TSS51975";
chr6_apd_hap1	hg19_knownGene	exon	1826772	1826950	.	-	.	gene_id "XLOC_056995"; transcript_id "5_00156036"; exon_number "4"; gene_name "uc011eli.1"; oId "uc011eli.1"; nearest_ref "uc011eli.1"; class_code "="; tss_id "TSS51975";
chr6_apd_hap1	hg19_knownGene	exon	1832505	1832600	.	-	.	gene_id "XLOC_056995"; transcript_id "5_00156036"; exon_number "5"; gene_name "uc011eli.1"; oId "uc011eli.1"; nearest_ref "uc011eli.1"; class_code "="; tss_id "TSS51975";
chr6_apd_hap1	hg19_knownGene	exon	1832771	1832978	.	-	.	gene_id "XLOC_056995"; transcript_id "5_00156036"; exon_number "6"; gene_name "uc011eli.1"; oId "uc011eli.1"; nearest_ref "uc011eli.1"; class_code "="; tss_id "TSS51975";
chr6_apd_hap1	hg19_knownGene	exon	1825339	1825733	.	-	.	gene_id "XLOC_056995"; transcript_id "5_00156035"; exon_number "1"; gene_name "uc011elh.1"; oId "uc011elh.1"; nearest_ref "uc011elh.1"; class_code "="; tss_id "TSS51975";
chr6_apd_hap1	hg19_knownGene	exon	1826116	1826256	.	-	.	gene_id "XLOC_056995"; transcript_id "5_00156035"; exon_number "2"; gene_name "uc011elh.1"; oId "uc011elh.1"; nearest_ref "uc011elh.1"; class_code "="; tss_id "TSS51975";
chr6_apd_hap1	hg19_knownGene	exon	1826532	1826694	.	-	.	gene_id "XLOC_056995"; transcript_id "5_00156035"; exon_number "3"; gene_name "uc011elh.1"; oId "uc011elh.1"; nearest_ref "uc011elh.1"; class_code "="; tss_id "TSS51975";
chr6_apd_hap1	hg19_knownGene	exon	1826772	1826950	.	-	.	gene_id "XLOC_056995"; transcript_id "5_00156035"; exon_number "4"; gene_name "uc011elh.1"; oId "uc011elh.1"; nearest_ref "uc011elh.1"; class_code "="; tss_id "TSS51975";
chr6_apd_hap1	hg19_knownGene	exon	1831888	1832082	.	-	.	gene_id "XLOC_056995"; transcript_id "5_00156035"; exon_number "5"; gene_name "uc011elh.1"; oId "uc011elh.1"; nearest_ref "uc011elh.1"; class_code "="; tss_id "TSS51975";
chr6_apd_hap1	hg19_knownGene	exon	1832505	1832600	.	-	.	gene_id "XLOC_056995"; transcript_id "5_00156035"; exon_number "6"; gene_name "uc011elh.1"; oId "uc011elh.1"; nearest_ref "uc011elh.1"; class_code "="; tss_id "TSS51975";
chr6_apd_hap1	hg19_knownGene	exon	1832771	1832978	.	-	.	gene_id "XLOC_056995"; transcript_id "5_00156035"; exon_number "7"; gene_name "uc011elh.1"; oId "uc011elh.1"; nearest_ref "uc011elh.1"; class_code "="; tss_id "TSS51975";
chr6_apd_hap1	hg19_knownGene	exon	1938892	1939046	.	-	.	gene_id "XLOC_056996"; transcript_id "5_00156037"; exon_number "1"; gene_name "uc011elj.1"; oId "uc011elj.1"; nearest_ref "uc011elj.1"; class_code "="; tss_id "TSS51976";
chr6_apd_hap1	hg19_knownGene	exon	1939158	1939256	.	-	.	gene_id "XLOC_056996"; transcript_id "5_00156037"; exon_number "2"; gene_name "uc011elj.1"; oId "uc011elj.1"; nearest_ref "uc011elj.1"; class_code "="; tss_id "TSS51976";
chr6_apd_hap1	hg19_knownGene	exon	1939454	1939664	.	-	.	gene_id "XLOC_056996"; transcript_id "5_00156037"; exon_number "3"; gene_name "uc011elj.1"; oId "uc011elj.1"; nearest_ref "uc011elj.1"; class_code "="; tss_id "TSS51976";
chr6_apd_hap1	hg19_knownGene	exon	1941178	1941405	.	-	.	gene_id "XLOC_056996"; transcript_id "5_00156037"; exon_number "4"; gene_name "uc011elj.1"; oId "uc011elj.1"; nearest_ref "uc011elj.1"; class_code "="; tss_id "TSS51976";
chr6_apd_hap1	hg19_knownGene	exon	1938892	1939046	.	-	.	gene_id "XLOC_056996"; transcript_id "5_00156039"; exon_number "1"; gene_name "uc011ell.1"; oId "uc011ell.1"; nearest_ref "uc011ell.1"; class_code "="; tss_id "TSS51977";
chr6_apd_hap1	hg19_knownGene	exon	1939158	1939256	.	-	.	gene_id "XLOC_056996"; transcript_id "5_00156039"; exon_number "2"; gene_name "uc011ell.1"; oId "uc011ell.1"; nearest_ref "uc011ell.1"; class_code "="; tss_id "TSS51977";
chr6_apd_hap1	hg19_knownGene	exon	1939454	1939664	.	-	.	gene_id "XLOC_056996"; transcript_id "5_00156039"; exon_number "3"; gene_name "uc011ell.1"; oId "uc011ell.1"; nearest_ref "uc011ell.1"; class_code "="; tss_id "TSS51977";
chr6_apd_hap1	hg19_knownGene	exon	1942049	1942164	.	-	.	gene_id "XLOC_056996"; transcript_id "5_00156039"; exon_number "4"; gene_name "uc011ell.1"; oId "uc011ell.1"; nearest_ref "uc011ell.1"; class_code "="; tss_id "TSS51977";
chr6_apd_hap1	hg19_knownGene	exon	1942333	1942443	.	-	.	gene_id "XLOC_056996"; transcript_id "5_00156039"; exon_number "5"; gene_name "uc011ell.1"; oId "uc011ell.1"; nearest_ref "uc011ell.1"; class_code "="; tss_id "TSS51977";
chr6_apd_hap1	hg19_knownGene	exon	1944223	1944414	.	-	.	gene_id "XLOC_056996"; transcript_id "5_00156039"; exon_number "6"; gene_name "uc011ell.1"; oId "uc011ell.1"; nearest_ref "uc011ell.1"; class_code "="; tss_id "TSS51977";
chr6_apd_hap1	hg19_knownGene	exon	1944493	1944696	.	-	.	gene_id "XLOC_056996"; transcript_id "5_00156039"; exon_number "7"; gene_name "uc011ell.1"; oId "uc011ell.1"; nearest_ref "uc011ell.1"; class_code "="; tss_id "TSS51977";
chr6_apd_hap1	hg19_knownGene	exon	1944901	1945155	.	-	.	gene_id "XLOC_056996"; transcript_id "5_00156039"; exon_number "8"; gene_name "uc011ell.1"; oId "uc011ell.1"; nearest_ref "uc011ell.1"; class_code "="; tss_id "TSS51977";
chr6_apd_hap1	hg19_knownGene	exon	1949832	1949888	.	-	.	gene_id "XLOC_056996"; transcript_id "5_00156039"; exon_number "9"; gene_name "uc011ell.1"; oId "uc011ell.1"; nearest_ref "uc011ell.1"; class_code "="; tss_id "TSS51977";
chr6_apd_hap1	hg19_knownGene	exon	1950212	1950374	.	-	.	gene_id "XLOC_056996"; transcript_id "5_00156039"; exon_number "10"; gene_name "uc011ell.1"; oId "uc011ell.1"; nearest_ref "uc011ell.1"; class_code "="; tss_id "TSS51977";
chr6_apd_hap1	hg19_knownGene	exon	1950458	1950696	.	-	.	gene_id "XLOC_056996"; transcript_id "5_00156039"; exon_number "11"; gene_name "uc011ell.1"; oId "uc011ell.1"; nearest_ref "uc011ell.1"; class_code "="; tss_id "TSS51977";
chr6_apd_hap1	hg19_knownGene	exon	1952057	1952475	.	-	.	gene_id "XLOC_056996"; transcript_id "5_00156039"; exon_number "12"; gene_name "uc011ell.1"; oId "uc011ell.1"; nearest_ref "uc011ell.1"; class_code "="; tss_id "TSS51977";
chr6_apd_hap1	hg19_knownGene	exon	1938892	1939046	.	-	.	gene_id "XLOC_056996"; transcript_id "5_00156038"; exon_number "1"; gene_name "uc011elk.1"; oId "uc011elk.1"; nearest_ref "uc011elk.1"; class_code "="; tss_id "TSS51977";
chr6_apd_hap1	hg19_knownGene	exon	1939158	1939256	.	-	.	gene_id "XLOC_056996"; transcript_id "5_00156038"; exon_number "2"; gene_name "uc011elk.1"; oId "uc011elk.1"; nearest_ref "uc011elk.1"; class_code "="; tss_id "TSS51977";
chr6_apd_hap1	hg19_knownGene	exon	1939454	1939664	.	-	.	gene_id "XLOC_056996"; transcript_id "5_00156038"; exon_number "3"; gene_name "uc011elk.1"; oId "uc011elk.1"; nearest_ref "uc011elk.1"; class_code "="; tss_id "TSS51977";
chr6_apd_hap1	hg19_knownGene	exon	1942049	1942164	.	-	.	gene_id "XLOC_056996"; transcript_id "5_00156038"; exon_number "4"; gene_name "uc011elk.1"; oId "uc011elk.1"; nearest_ref "uc011elk.1"; class_code "="; tss_id "TSS51977";
chr6_apd_hap1	hg19_knownGene	exon	1942333	1942443	.	-	.	gene_id "XLOC_056996"; transcript_id "5_00156038"; exon_number "5"; gene_name "uc011elk.1"; oId "uc011elk.1"; nearest_ref "uc011elk.1"; class_code "="; tss_id "TSS51977";
chr6_apd_hap1	hg19_knownGene	exon	1944223	1944414	.	-	.	gene_id "XLOC_056996"; transcript_id "5_00156038"; exon_number "6"; gene_name "uc011elk.1"; oId "uc011elk.1"; nearest_ref "uc011elk.1"; class_code "="; tss_id "TSS51977";
chr6_apd_hap1	hg19_knownGene	exon	1944493	1944696	.	-	.	gene_id "XLOC_056996"; transcript_id "5_00156038"; exon_number "7"; gene_name "uc011elk.1"; oId "uc011elk.1"; nearest_ref "uc011elk.1"; class_code "="; tss_id "TSS51977";
chr6_apd_hap1	hg19_knownGene	exon	1944901	1945155	.	-	.	gene_id "XLOC_056996"; transcript_id "5_00156038"; exon_number "8"; gene_name "uc011elk.1"; oId "uc011elk.1"; nearest_ref "uc011elk.1"; class_code "="; tss_id "TSS51977";
chr6_apd_hap1	hg19_knownGene	exon	1949832	1949888	.	-	.	gene_id "XLOC_056996"; transcript_id "5_00156038"; exon_number "9"; gene_name "uc011elk.1"; oId "uc011elk.1"; nearest_ref "uc011elk.1"; class_code "="; tss_id "TSS51977";
chr6_apd_hap1	hg19_knownGene	exon	1950212	1950374	.	-	.	gene_id "XLOC_056996"; transcript_id "5_00156038"; exon_number "10"; gene_name "uc011elk.1"; oId "uc011elk.1"; nearest_ref "uc011elk.1"; class_code "="; tss_id "TSS51977";
chr6_apd_hap1	hg19_knownGene	exon	1950458	1950696	.	-	.	gene_id "XLOC_056996"; transcript_id "5_00156038"; exon_number "11"; gene_name "uc011elk.1"; oId "uc011elk.1"; nearest_ref "uc011elk.1"; class_code "="; tss_id "TSS51977";
chr6_apd_hap1	hg19_knownGene	exon	1952378	1952475	.	-	.	gene_id "XLOC_056996"; transcript_id "5_00156038"; exon_number "12"; gene_name "uc011elk.1"; oId "uc011elk.1"; nearest_ref "uc011elk.1"; class_code "="; tss_id "TSS51977";
chr6_apd_hap1	hg19_knownGene	exon	1955812	1956711	.	-	.	gene_id "XLOC_056997"; transcript_id "5_00156040"; exon_number "1"; gene_name "uc011elm.1"; oId "uc011elm.1"; nearest_ref "uc011elm.1"; class_code "="; tss_id "TSS51978";
chr6_apd_hap1	hg19_knownGene	exon	1958602	1958812	.	-	.	gene_id "XLOC_056997"; transcript_id "5_00156040"; exon_number "2"; gene_name "uc011elm.1"; oId "uc011elm.1"; nearest_ref "uc011elm.1"; class_code "="; tss_id "TSS51978";
chr6_apd_hap1	hg19_knownGene	exon	1963831	1965469	.	-	.	gene_id "XLOC_056997"; transcript_id "5_00156040"; exon_number "3"; gene_name "uc011elm.1"; oId "uc011elm.1"; nearest_ref "uc011elm.1"; class_code "="; tss_id "TSS51978";
chr6_apd_hap1	hg19_knownGene	exon	1966537	1966739	.	-	.	gene_id "XLOC_056997"; transcript_id "5_00156040"; exon_number "4"; gene_name "uc011elm.1"; oId "uc011elm.1"; nearest_ref "uc011elm.1"; class_code "="; tss_id "TSS51978";
chr6_apd_hap1	hg19_knownGene	exon	1955812	1956711	.	-	.	gene_id "XLOC_056997"; transcript_id "5_00156041"; exon_number "1"; gene_name "uc011eln.1"; oId "uc011eln.1"; nearest_ref "uc011eln.1"; class_code "="; tss_id "TSS51979";
chr6_apd_hap1	hg19_knownGene	exon	1958602	1958812	.	-	.	gene_id "XLOC_056997"; transcript_id "5_00156041"; exon_number "2"; gene_name "uc011eln.1"; oId "uc011eln.1"; nearest_ref "uc011eln.1"; class_code "="; tss_id "TSS51979";
chr6_apd_hap1	hg19_knownGene	exon	1963831	1967318	.	-	.	gene_id "XLOC_056997"; transcript_id "5_00156041"; exon_number "3"; gene_name "uc011eln.1"; oId "uc011eln.1"; nearest_ref "uc011eln.1"; class_code "="; tss_id "TSS51979";
chr6_apd_hap1	hg19_knownGene	exon	1967472	1968365	.	-	.	gene_id "XLOC_056998"; transcript_id "5_00156044"; exon_number "1"; gene_name "uc011elq.1"; oId "uc011elq.1"; nearest_ref "uc011elq.1"; class_code "="; tss_id "TSS51980";
chr6_apd_hap1	hg19_knownGene	exon	1968699	1968875	.	-	.	gene_id "XLOC_056998"; transcript_id "5_00156044"; exon_number "2"; gene_name "uc011elq.1"; oId "uc011elq.1"; nearest_ref "uc011elq.1"; class_code "="; tss_id "TSS51980";
chr6_apd_hap1	hg19_knownGene	exon	1970265	1970704	.	-	.	gene_id "XLOC_056998"; transcript_id "5_00156044"; exon_number "3"; gene_name "uc011elq.1"; oId "uc011elq.1"; nearest_ref "uc011elq.1"; class_code "="; tss_id "TSS51980";
chr6_apd_hap1	hg19_knownGene	exon	1967472	1968365	.	-	.	gene_id "XLOC_056998"; transcript_id "5_00156043"; exon_number "1"; gene_name "uc011elp.1"; oId "uc011elp.1"; nearest_ref "uc011elp.1"; class_code "="; tss_id "TSS51980";
chr6_apd_hap1	hg19_knownGene	exon	1968699	1968875	.	-	.	gene_id "XLOC_056998"; transcript_id "5_00156043"; exon_number "2"; gene_name "uc011elp.1"; oId "uc011elp.1"; nearest_ref "uc011elp.1"; class_code "="; tss_id "TSS51980";
chr6_apd_hap1	hg19_knownGene	exon	1969448	1969666	.	-	.	gene_id "XLOC_056998"; transcript_id "5_00156043"; exon_number "3"; gene_name "uc011elp.1"; oId "uc011elp.1"; nearest_ref "uc011elp.1"; class_code "="; tss_id "TSS51980";
chr6_apd_hap1	hg19_knownGene	exon	1970265	1970704	.	-	.	gene_id "XLOC_056998"; transcript_id "5_00156043"; exon_number "4"; gene_name "uc011elp.1"; oId "uc011elp.1"; nearest_ref "uc011elp.1"; class_code "="; tss_id "TSS51980";
chr6_apd_hap1	hg19_knownGene	exon	1967472	1968365	.	-	.	gene_id "XLOC_056998"; transcript_id "5_00156042"; exon_number "1"; gene_name "uc011elo.1"; oId "uc011elo.1"; nearest_ref "uc011elo.1"; class_code "="; tss_id "TSS51980";
chr6_apd_hap1	hg19_knownGene	exon	1968699	1968875	.	-	.	gene_id "XLOC_056998"; transcript_id "5_00156042"; exon_number "2"; gene_name "uc011elo.1"; oId "uc011elo.1"; nearest_ref "uc011elo.1"; class_code "="; tss_id "TSS51980";
chr6_apd_hap1	hg19_knownGene	exon	1969470	1969666	.	-	.	gene_id "XLOC_056998"; transcript_id "5_00156042"; exon_number "3"; gene_name "uc011elo.1"; oId "uc011elo.1"; nearest_ref "uc011elo.1"; class_code "="; tss_id "TSS51980";
chr6_apd_hap1	hg19_knownGene	exon	1970265	1970704	.	-	.	gene_id "XLOC_056998"; transcript_id "5_00156042"; exon_number "4"; gene_name "uc011elo.1"; oId "uc011elo.1"; nearest_ref "uc011elo.1"; class_code "="; tss_id "TSS51980";
chr6_apd_hap1	hg19_knownGene	exon	1979229	1980053	.	-	.	gene_id "XLOC_056999"; transcript_id "5_00156045"; exon_number "1"; gene_name "uc011elr.1"; oId "uc011elr.1"; nearest_ref "uc011elr.1"; class_code "="; tss_id "TSS51981";
chr6_apd_hap1	hg19_knownGene	exon	1981974	1982084	.	-	.	gene_id "XLOC_056999"; transcript_id "5_00156045"; exon_number "2"; gene_name "uc011elr.1"; oId "uc011elr.1"; nearest_ref "uc011elr.1"; class_code "="; tss_id "TSS51981";
chr6_apd_hap1	hg19_knownGene	exon	1982173	1982298	.	-	.	gene_id "XLOC_056999"; transcript_id "5_00156045"; exon_number "3"; gene_name "uc011elr.1"; oId "uc011elr.1"; nearest_ref "uc011elr.1"; class_code "="; tss_id "TSS51981";
chr6_apd_hap1	hg19_knownGene	exon	1982525	1982707	.	-	.	gene_id "XLOC_056999"; transcript_id "5_00156045"; exon_number "4"; gene_name "uc011elr.1"; oId "uc011elr.1"; nearest_ref "uc011elr.1"; class_code "="; tss_id "TSS51981";
chr6_apd_hap1	hg19_knownGene	exon	1982839	1982958	.	-	.	gene_id "XLOC_056999"; transcript_id "5_00156045"; exon_number "5"; gene_name "uc011elr.1"; oId "uc011elr.1"; nearest_ref "uc011elr.1"; class_code "="; tss_id "TSS51981";
chr6_apd_hap1	hg19_knownGene	exon	1983042	1983242	.	-	.	gene_id "XLOC_056999"; transcript_id "5_00156045"; exon_number "6"; gene_name "uc011elr.1"; oId "uc011elr.1"; nearest_ref "uc011elr.1"; class_code "="; tss_id "TSS51981";
chr6_apd_hap1	hg19_knownGene	exon	1986804	1986874	.	-	.	gene_id "XLOC_056999"; transcript_id "5_00156045"; exon_number "7"; gene_name "uc011elr.1"; oId "uc011elr.1"; nearest_ref "uc011elr.1"; class_code "="; tss_id "TSS51981";
chr6_apd_hap1	hg19_knownGene	exon	1990832	1990924	.	-	.	gene_id "XLOC_056999"; transcript_id "5_00156045"; exon_number "8"; gene_name "uc011elr.1"; oId "uc011elr.1"; nearest_ref "uc011elr.1"; class_code "="; tss_id "TSS51981";
chr6_apd_hap1	hg19_knownGene	exon	1991087	1991146	.	-	.	gene_id "XLOC_056999"; transcript_id "5_00156045"; exon_number "9"; gene_name "uc011elr.1"; oId "uc011elr.1"; nearest_ref "uc011elr.1"; class_code "="; tss_id "TSS51981";
chr6_apd_hap1	hg19_knownGene	exon	1991294	1992774	.	-	.	gene_id "XLOC_056999"; transcript_id "5_00156045"; exon_number "10"; gene_name "uc011elr.1"; oId "uc011elr.1"; nearest_ref "uc011elr.1"; class_code "="; tss_id "TSS51981";
chr6_apd_hap1	hg19_knownGene	exon	1979229	1980053	.	-	.	gene_id "XLOC_056999"; transcript_id "5_00156046"; exon_number "1"; gene_name "uc011els.1"; oId "uc011els.1"; nearest_ref "uc011els.1"; class_code "="; tss_id "TSS51982";
chr6_apd_hap1	hg19_knownGene	exon	1981974	1982084	.	-	.	gene_id "XLOC_056999"; transcript_id "5_00156046"; exon_number "2"; gene_name "uc011els.1"; oId "uc011els.1"; nearest_ref "uc011els.1"; class_code "="; tss_id "TSS51982";
chr6_apd_hap1	hg19_knownGene	exon	1982173	1982298	.	-	.	gene_id "XLOC_056999"; transcript_id "5_00156046"; exon_number "3"; gene_name "uc011els.1"; oId "uc011els.1"; nearest_ref "uc011els.1"; class_code "="; tss_id "TSS51982";
chr6_apd_hap1	hg19_knownGene	exon	1982525	1982707	.	-	.	gene_id "XLOC_056999"; transcript_id "5_00156046"; exon_number "4"; gene_name "uc011els.1"; oId "uc011els.1"; nearest_ref "uc011els.1"; class_code "="; tss_id "TSS51982";
chr6_apd_hap1	hg19_knownGene	exon	1982839	1982958	.	-	.	gene_id "XLOC_056999"; transcript_id "5_00156046"; exon_number "5"; gene_name "uc011els.1"; oId "uc011els.1"; nearest_ref "uc011els.1"; class_code "="; tss_id "TSS51982";
chr6_apd_hap1	hg19_knownGene	exon	1983042	1985519	.	-	.	gene_id "XLOC_056999"; transcript_id "5_00156046"; exon_number "6"; gene_name "uc011els.1"; oId "uc011els.1"; nearest_ref "uc011els.1"; class_code "="; tss_id "TSS51982";
chr6_apd_hap1	hg19_knownGene	exon	1986804	1986874	.	-	.	gene_id "XLOC_056999"; transcript_id "5_00156046"; exon_number "7"; gene_name "uc011els.1"; oId "uc011els.1"; nearest_ref "uc011els.1"; class_code "="; tss_id "TSS51982";
chr6_apd_hap1	hg19_knownGene	exon	1986986	1987777	.	-	.	gene_id "XLOC_056999"; transcript_id "5_00156046"; exon_number "8"; gene_name "uc011els.1"; oId "uc011els.1"; nearest_ref "uc011els.1"; class_code "="; tss_id "TSS51982";
chr6_apd_hap1	hg19_knownGene	exon	1990832	1990924	.	-	.	gene_id "XLOC_056999"; transcript_id "5_00156046"; exon_number "9"; gene_name "uc011els.1"; oId "uc011els.1"; nearest_ref "uc011els.1"; class_code "="; tss_id "TSS51982";
chr6_apd_hap1	hg19_knownGene	exon	1991087	1991146	.	-	.	gene_id "XLOC_056999"; transcript_id "5_00156046"; exon_number "10"; gene_name "uc011els.1"; oId "uc011els.1"; nearest_ref "uc011els.1"; class_code "="; tss_id "TSS51982";
chr6_apd_hap1	hg19_knownGene	exon	1991294	1992774	.	-	.	gene_id "XLOC_056999"; transcript_id "5_00156046"; exon_number "11"; gene_name "uc011els.1"; oId "uc011els.1"; nearest_ref "uc011els.1"; class_code "="; tss_id "TSS51982";
chr6_apd_hap1	hg19_knownGene	exon	1993068	1993137	.	-	.	gene_id "XLOC_056999"; transcript_id "5_00156046"; exon_number "12"; gene_name "uc011els.1"; oId "uc011els.1"; nearest_ref "uc011els.1"; class_code "="; tss_id "TSS51982";
chr6_apd_hap1	hg19_knownGene	exon	1993223	1993603	.	-	.	gene_id "XLOC_056999"; transcript_id "5_00156046"; exon_number "13"; gene_name "uc011els.1"; oId "uc011els.1"; nearest_ref "uc011els.1"; class_code "="; tss_id "TSS51982";
chr6_apd_hap1	hg19_knownGene	exon	1994460	1994598	.	-	.	gene_id "XLOC_056999"; transcript_id "5_00156046"; exon_number "14"; gene_name "uc011els.1"; oId "uc011els.1"; nearest_ref "uc011els.1"; class_code "="; tss_id "TSS51982";
chr6_apd_hap1	hg19_knownGene	exon	1996665	1997101	.	-	.	gene_id "XLOC_056999"; transcript_id "5_00156046"; exon_number "15"; gene_name "uc011els.1"; oId "uc011els.1"; nearest_ref "uc011els.1"; class_code "="; tss_id "TSS51982";
chr6_apd_hap1	hg19_knownGene	exon	1983042	1985519	.	-	.	gene_id "XLOC_056999"; transcript_id "5_00156047"; exon_number "1"; gene_name "uc011elt.1"; oId "uc011elt.1"; nearest_ref "uc011elt.1"; class_code "="; tss_id "TSS51983";
chr6_apd_hap1	hg19_knownGene	exon	1986804	1986874	.	-	.	gene_id "XLOC_056999"; transcript_id "5_00156047"; exon_number "2"; gene_name "uc011elt.1"; oId "uc011elt.1"; nearest_ref "uc011elt.1"; class_code "="; tss_id "TSS51983";
chr6_apd_hap1	hg19_knownGene	exon	1990832	1990921	.	-	.	gene_id "XLOC_056999"; transcript_id "5_00156047"; exon_number "3"; gene_name "uc011elt.1"; oId "uc011elt.1"; nearest_ref "uc011elt.1"; class_code "="; tss_id "TSS51983";
chr6_apd_hap1	hg19_knownGene	exon	1991087	1991146	.	-	.	gene_id "XLOC_056999"; transcript_id "5_00156047"; exon_number "4"; gene_name "uc011elt.1"; oId "uc011elt.1"; nearest_ref "uc011elt.1"; class_code "="; tss_id "TSS51983";
chr6_apd_hap1	hg19_knownGene	exon	1991294	1992774	.	-	.	gene_id "XLOC_056999"; transcript_id "5_00156047"; exon_number "5"; gene_name "uc011elt.1"; oId "uc011elt.1"; nearest_ref "uc011elt.1"; class_code "="; tss_id "TSS51983";
chr6_apd_hap1	hg19_knownGene	exon	1993068	1993137	.	-	.	gene_id "XLOC_056999"; transcript_id "5_00156047"; exon_number "6"; gene_name "uc011elt.1"; oId "uc011elt.1"; nearest_ref "uc011elt.1"; class_code "="; tss_id "TSS51983";
chr6_apd_hap1	hg19_knownGene	exon	1993223	1993352	.	-	.	gene_id "XLOC_056999"; transcript_id "5_00156047"; exon_number "7"; gene_name "uc011elt.1"; oId "uc011elt.1"; nearest_ref "uc011elt.1"; class_code "="; tss_id "TSS51983";
chr6_apd_hap1	hg19_knownGene	exon	1993451	1993603	.	-	.	gene_id "XLOC_056999"; transcript_id "5_00156047"; exon_number "8"; gene_name "uc011elt.1"; oId "uc011elt.1"; nearest_ref "uc011elt.1"; class_code "="; tss_id "TSS51983";
chr6_apd_hap1	hg19_knownGene	exon	1994460	1994598	.	-	.	gene_id "XLOC_056999"; transcript_id "5_00156047"; exon_number "9"; gene_name "uc011elt.1"; oId "uc011elt.1"; nearest_ref "uc011elt.1"; class_code "="; tss_id "TSS51983";
chr6_apd_hap1	hg19_knownGene	exon	1996504	1996644	.	-	.	gene_id "XLOC_056999"; transcript_id "5_00156047"; exon_number "10"; gene_name "uc011elt.1"; oId "uc011elt.1"; nearest_ref "uc011elt.1"; class_code "="; tss_id "TSS51983";
chr6_apd_hap1	hg19_knownGene	exon	1991294	1992774	.	-	.	gene_id "XLOC_056999"; transcript_id "5_00156048"; exon_number "1"; gene_name "uc011elu.1"; oId "uc011elu.1"; nearest_ref "uc011elu.1"; class_code "="; tss_id "TSS51984";
chr6_apd_hap1	hg19_knownGene	exon	1993068	1993137	.	-	.	gene_id "XLOC_056999"; transcript_id "5_00156048"; exon_number "2"; gene_name "uc011elu.1"; oId "uc011elu.1"; nearest_ref "uc011elu.1"; class_code "="; tss_id "TSS51984";
chr6_apd_hap1	hg19_knownGene	exon	1993223	1993352	.	-	.	gene_id "XLOC_056999"; transcript_id "5_00156048"; exon_number "3"; gene_name "uc011elu.1"; oId "uc011elu.1"; nearest_ref "uc011elu.1"; class_code "="; tss_id "TSS51984";
chr6_apd_hap1	hg19_knownGene	exon	1993451	1993603	.	-	.	gene_id "XLOC_056999"; transcript_id "5_00156048"; exon_number "4"; gene_name "uc011elu.1"; oId "uc011elu.1"; nearest_ref "uc011elu.1"; class_code "="; tss_id "TSS51984";
chr6_apd_hap1	hg19_knownGene	exon	1994460	1994598	.	-	.	gene_id "XLOC_056999"; transcript_id "5_00156048"; exon_number "5"; gene_name "uc011elu.1"; oId "uc011elu.1"; nearest_ref "uc011elu.1"; class_code "="; tss_id "TSS51984";
chr6_apd_hap1	hg19_knownGene	exon	1996302	1996495	.	-	.	gene_id "XLOC_056999"; transcript_id "5_00156048"; exon_number "6"; gene_name "uc011elu.1"; oId "uc011elu.1"; nearest_ref "uc011elu.1"; class_code "="; tss_id "TSS51984";
chr6_apd_hap1	hg19_knownGene	exon	1991294	1992774	.	-	.	gene_id "XLOC_056999"; transcript_id "5_00156049"; exon_number "1"; gene_name "uc011elv.1"; oId "uc011elv.1"; nearest_ref "uc011elv.1"; class_code "="; tss_id "TSS51983";
chr6_apd_hap1	hg19_knownGene	exon	1993068	1993137	.	-	.	gene_id "XLOC_056999"; transcript_id "5_00156049"; exon_number "2"; gene_name "uc011elv.1"; oId "uc011elv.1"; nearest_ref "uc011elv.1"; class_code "="; tss_id "TSS51983";
chr6_apd_hap1	hg19_knownGene	exon	1993223	1993603	.	-	.	gene_id "XLOC_056999"; transcript_id "5_00156049"; exon_number "3"; gene_name "uc011elv.1"; oId "uc011elv.1"; nearest_ref "uc011elv.1"; class_code "="; tss_id "TSS51983";
chr6_apd_hap1	hg19_knownGene	exon	1994460	1994598	.	-	.	gene_id "XLOC_056999"; transcript_id "5_00156049"; exon_number "4"; gene_name "uc011elv.1"; oId "uc011elv.1"; nearest_ref "uc011elv.1"; class_code "="; tss_id "TSS51983";
chr6_apd_hap1	hg19_knownGene	exon	1996504	1996644	.	-	.	gene_id "XLOC_056999"; transcript_id "5_00156049"; exon_number "5"; gene_name "uc011elv.1"; oId "uc011elv.1"; nearest_ref "uc011elv.1"; class_code "="; tss_id "TSS51983";
chr6_apd_hap1	hg19_knownGene	exon	2007155	2007564	.	-	.	gene_id "XLOC_057000"; transcript_id "5_00156050"; exon_number "1"; gene_name "uc011elz.1"; oId "uc011elz.1"; nearest_ref "uc011elz.1"; class_code "="; tss_id "TSS51985";
chr6_apd_hap1	hg19_knownGene	exon	2009441	2009605	.	-	.	gene_id "XLOC_057000"; transcript_id "5_00156050"; exon_number "2"; gene_name "uc011elz.1"; oId "uc011elz.1"; nearest_ref "uc011elz.1"; class_code "="; tss_id "TSS51985";
chr6_apd_hap1	hg19_knownGene	exon	2009847	2009922	.	-	.	gene_id "XLOC_057000"; transcript_id "5_00156050"; exon_number "3"; gene_name "uc011elz.1"; oId "uc011elz.1"; nearest_ref "uc011elz.1"; class_code "="; tss_id "TSS51985";
chr6_apd_hap1	hg19_knownGene	exon	2812686	2812915	.	-	.	gene_id "XLOC_057001"; transcript_id "5_00156051"; exon_number "1"; gene_name "uc011emk.1"; oId "uc011emk.1"; nearest_ref "uc011emk.1"; class_code "="; tss_id "TSS51986";
chr6_apd_hap1	hg19_knownGene	exon	2813244	2813391	.	-	.	gene_id "XLOC_057001"; transcript_id "5_00156051"; exon_number "2"; gene_name "uc011emk.1"; oId "uc011emk.1"; nearest_ref "uc011emk.1"; class_code "="; tss_id "TSS51986";
chr6_apd_hap1	hg19_knownGene	exon	2813518	2813662	.	-	.	gene_id "XLOC_057001"; transcript_id "5_00156051"; exon_number "3"; gene_name "uc011emk.1"; oId "uc011emk.1"; nearest_ref "uc011emk.1"; class_code "="; tss_id "TSS51986";
chr6_apd_hap1	hg19_knownGene	exon	2813761	2814150	.	-	.	gene_id "XLOC_057001"; transcript_id "5_00156051"; exon_number "4"; gene_name "uc011emk.1"; oId "uc011emk.1"; nearest_ref "uc011emk.1"; class_code "="; tss_id "TSS51986";
chr6_apd_hap1	hg19_knownGene	exon	2812686	2812915	.	-	.	gene_id "XLOC_057001"; transcript_id "5_00156052"; exon_number "1"; gene_name "uc011eml.1"; oId "uc011eml.1"; nearest_ref "uc011eml.1"; class_code "="; tss_id "TSS51987";
chr6_apd_hap1	hg19_knownGene	exon	2813244	2813391	.	-	.	gene_id "XLOC_057001"; transcript_id "5_00156052"; exon_number "2"; gene_name "uc011eml.1"; oId "uc011eml.1"; nearest_ref "uc011eml.1"; class_code "="; tss_id "TSS51987";
chr6_apd_hap1	hg19_knownGene	exon	2813518	2813662	.	-	.	gene_id "XLOC_057001"; transcript_id "5_00156052"; exon_number "3"; gene_name "uc011eml.1"; oId "uc011eml.1"; nearest_ref "uc011eml.1"; class_code "="; tss_id "TSS51987";
chr6_apd_hap1	hg19_knownGene	exon	2813761	2813870	.	-	.	gene_id "XLOC_057001"; transcript_id "5_00156052"; exon_number "4"; gene_name "uc011eml.1"; oId "uc011eml.1"; nearest_ref "uc011eml.1"; class_code "="; tss_id "TSS51987";
chr6_apd_hap1	hg19_knownGene	exon	2815245	2816462	.	-	.	gene_id "XLOC_057001"; transcript_id "5_00156052"; exon_number "5"; gene_name "uc011eml.1"; oId "uc011eml.1"; nearest_ref "uc011eml.1"; class_code "="; tss_id "TSS51987";
chr6_apd_hap1	hg19_knownGene	exon	2812686	2812915	.	-	.	gene_id "XLOC_057001"; transcript_id "5_00156054"; exon_number "1"; gene_name "uc011emn.1"; oId "uc011emn.1"; nearest_ref "uc011emn.1"; class_code "="; tss_id "TSS51988";
chr6_apd_hap1	hg19_knownGene	exon	2813244	2813414	.	-	.	gene_id "XLOC_057001"; transcript_id "5_00156054"; exon_number "2"; gene_name "uc011emn.1"; oId "uc011emn.1"; nearest_ref "uc011emn.1"; class_code "="; tss_id "TSS51988";
chr6_apd_hap1	hg19_knownGene	exon	2813518	2813662	.	-	.	gene_id "XLOC_057001"; transcript_id "5_00156054"; exon_number "3"; gene_name "uc011emn.1"; oId "uc011emn.1"; nearest_ref "uc011emn.1"; class_code "="; tss_id "TSS51988";
chr6_apd_hap1	hg19_knownGene	exon	2813761	2813870	.	-	.	gene_id "XLOC_057001"; transcript_id "5_00156054"; exon_number "4"; gene_name "uc011emn.1"; oId "uc011emn.1"; nearest_ref "uc011emn.1"; class_code "="; tss_id "TSS51988";
chr6_apd_hap1	hg19_knownGene	exon	2815245	2815376	.	-	.	gene_id "XLOC_057001"; transcript_id "5_00156054"; exon_number "5"; gene_name "uc011emn.1"; oId "uc011emn.1"; nearest_ref "uc011emn.1"; class_code "="; tss_id "TSS51988";
chr6_apd_hap1	hg19_knownGene	exon	2817832	2817950	.	-	.	gene_id "XLOC_057001"; transcript_id "5_00156054"; exon_number "6"; gene_name "uc011emn.1"; oId "uc011emn.1"; nearest_ref "uc011emn.1"; class_code "="; tss_id "TSS51988";
chr6_apd_hap1	hg19_knownGene	exon	2818965	2819148	.	-	.	gene_id "XLOC_057001"; transcript_id "5_00156054"; exon_number "7"; gene_name "uc011emn.1"; oId "uc011emn.1"; nearest_ref "uc011emn.1"; class_code "="; tss_id "TSS51988";
chr6_apd_hap1	hg19_knownGene	exon	2821228	2821320	.	-	.	gene_id "XLOC_057001"; transcript_id "5_00156054"; exon_number "8"; gene_name "uc011emn.1"; oId "uc011emn.1"; nearest_ref "uc011emn.1"; class_code "="; tss_id "TSS51988";
chr6_apd_hap1	hg19_knownGene	exon	2821612	2821649	.	-	.	gene_id "XLOC_057001"; transcript_id "5_00156054"; exon_number "9"; gene_name "uc011emn.1"; oId "uc011emn.1"; nearest_ref "uc011emn.1"; class_code "="; tss_id "TSS51988";
chr6_apd_hap1	hg19_knownGene	exon	2812686	2812915	.	-	.	gene_id "XLOC_057001"; transcript_id "5_00156053"; exon_number "1"; gene_name "uc011emm.1"; oId "uc011emm.1"; nearest_ref "uc011emm.1"; class_code "="; tss_id "TSS51988";
chr6_apd_hap1	hg19_knownGene	exon	2813244	2813391	.	-	.	gene_id "XLOC_057001"; transcript_id "5_00156053"; exon_number "2"; gene_name "uc011emm.1"; oId "uc011emm.1"; nearest_ref "uc011emm.1"; class_code "="; tss_id "TSS51988";
chr6_apd_hap1	hg19_knownGene	exon	2813518	2813662	.	-	.	gene_id "XLOC_057001"; transcript_id "5_00156053"; exon_number "3"; gene_name "uc011emm.1"; oId "uc011emm.1"; nearest_ref "uc011emm.1"; class_code "="; tss_id "TSS51988";
chr6_apd_hap1	hg19_knownGene	exon	2813761	2813870	.	-	.	gene_id "XLOC_057001"; transcript_id "5_00156053"; exon_number "4"; gene_name "uc011emm.1"; oId "uc011emm.1"; nearest_ref "uc011emm.1"; class_code "="; tss_id "TSS51988";
chr6_apd_hap1	hg19_knownGene	exon	2815245	2815376	.	-	.	gene_id "XLOC_057001"; transcript_id "5_00156053"; exon_number "5"; gene_name "uc011emm.1"; oId "uc011emm.1"; nearest_ref "uc011emm.1"; class_code "="; tss_id "TSS51988";
chr6_apd_hap1	hg19_knownGene	exon	2817832	2817950	.	-	.	gene_id "XLOC_057001"; transcript_id "5_00156053"; exon_number "6"; gene_name "uc011emm.1"; oId "uc011emm.1"; nearest_ref "uc011emm.1"; class_code "="; tss_id "TSS51988";
chr6_apd_hap1	hg19_knownGene	exon	2818965	2819148	.	-	.	gene_id "XLOC_057001"; transcript_id "5_00156053"; exon_number "7"; gene_name "uc011emm.1"; oId "uc011emm.1"; nearest_ref "uc011emm.1"; class_code "="; tss_id "TSS51988";
chr6_apd_hap1	hg19_knownGene	exon	2821228	2821320	.	-	.	gene_id "XLOC_057001"; transcript_id "5_00156053"; exon_number "8"; gene_name "uc011emm.1"; oId "uc011emm.1"; nearest_ref "uc011emm.1"; class_code "="; tss_id "TSS51988";
chr6_apd_hap1	hg19_knownGene	exon	2821612	2821649	.	-	.	gene_id "XLOC_057001"; transcript_id "5_00156053"; exon_number "9"; gene_name "uc011emm.1"; oId "uc011emm.1"; nearest_ref "uc011emm.1"; class_code "="; tss_id "TSS51988";
chr6_apd_hap1	hg19_knownGene	exon	2816463	2817950	.	-	.	gene_id "XLOC_057001"; transcript_id "5_00156055"; exon_number "1"; gene_name "uc011emo.1"; oId "uc011emo.1"; nearest_ref "uc011emo.1"; class_code "="; tss_id "TSS51988";
chr6_apd_hap1	hg19_knownGene	exon	2818965	2819148	.	-	.	gene_id "XLOC_057001"; transcript_id "5_00156055"; exon_number "2"; gene_name "uc011emo.1"; oId "uc011emo.1"; nearest_ref "uc011emo.1"; class_code "="; tss_id "TSS51988";
chr6_apd_hap1	hg19_knownGene	exon	2821228	2821320	.	-	.	gene_id "XLOC_057001"; transcript_id "5_00156055"; exon_number "3"; gene_name "uc011emo.1"; oId "uc011emo.1"; nearest_ref "uc011emo.1"; class_code "="; tss_id "TSS51988";
chr6_apd_hap1	hg19_knownGene	exon	2821612	2821649	.	-	.	gene_id "XLOC_057001"; transcript_id "5_00156055"; exon_number "4"; gene_name "uc011emo.1"; oId "uc011emo.1"; nearest_ref "uc011emo.1"; class_code "="; tss_id "TSS51988";
chr6_apd_hap1	hg19_knownGene	exon	2818965	2819148	.	-	.	gene_id "XLOC_057001"; transcript_id "5_00156057"; exon_number "1"; gene_name "uc011emq.1"; oId "uc011emq.1"; nearest_ref "uc011emq.1"; class_code "="; tss_id "TSS51988";
chr6_apd_hap1	hg19_knownGene	exon	2821228	2821320	.	-	.	gene_id "XLOC_057001"; transcript_id "5_00156057"; exon_number "2"; gene_name "uc011emq.1"; oId "uc011emq.1"; nearest_ref "uc011emq.1"; class_code "="; tss_id "TSS51988";
chr6_apd_hap1	hg19_knownGene	exon	2821405	2821524	.	-	.	gene_id "XLOC_057001"; transcript_id "5_00156057"; exon_number "3"; gene_name "uc011emq.1"; oId "uc011emq.1"; nearest_ref "uc011emq.1"; class_code "="; tss_id "TSS51988";
chr6_apd_hap1	hg19_knownGene	exon	2821612	2821649	.	-	.	gene_id "XLOC_057001"; transcript_id "5_00156057"; exon_number "4"; gene_name "uc011emq.1"; oId "uc011emq.1"; nearest_ref "uc011emq.1"; class_code "="; tss_id "TSS51988";
chr6_apd_hap1	hg19_knownGene	exon	2818839	2818914	.	-	.	gene_id "XLOC_057002"; transcript_id "5_00156056"; exon_number "1"; gene_name "uc011emp.1"; oId "uc011emp.1"; nearest_ref "uc011emp.1"; class_code "=";
chr6_apd_hap1	hg19_knownGene	exon	2863056	2863658	.	-	.	gene_id "XLOC_057003"; transcript_id "5_00156059"; exon_number "1"; gene_name "uc011emt.1"; oId "uc011emt.1"; nearest_ref "uc011emt.1"; class_code "="; tss_id "TSS51989";
chr6_apd_hap1	hg19_knownGene	exon	2864054	2864125	.	-	.	gene_id "XLOC_057003"; transcript_id "5_00156059"; exon_number "2"; gene_name "uc011emt.1"; oId "uc011emt.1"; nearest_ref "uc011emt.1"; class_code "="; tss_id "TSS51989";
chr6_apd_hap1	hg19_knownGene	exon	2864751	2864920	.	-	.	gene_id "XLOC_057003"; transcript_id "5_00156059"; exon_number "3"; gene_name "uc011emt.1"; oId "uc011emt.1"; nearest_ref "uc011emt.1"; class_code "="; tss_id "TSS51989";
chr6_apd_hap1	hg19_knownGene	exon	2863056	2863658	.	-	.	gene_id "XLOC_057003"; transcript_id "5_00156058"; exon_number "1"; gene_name "uc011ems.1"; oId "uc011ems.1"; nearest_ref "uc011ems.1"; class_code "="; tss_id "TSS51989";
chr6_apd_hap1	hg19_knownGene	exon	2864054	2864125	.	-	.	gene_id "XLOC_057003"; transcript_id "5_00156058"; exon_number "2"; gene_name "uc011ems.1"; oId "uc011ems.1"; nearest_ref "uc011ems.1"; class_code "="; tss_id "TSS51989";
chr6_apd_hap1	hg19_knownGene	exon	2864309	2864354	.	-	.	gene_id "XLOC_057003"; transcript_id "5_00156058"; exon_number "3"; gene_name "uc011ems.1"; oId "uc011ems.1"; nearest_ref "uc011ems.1"; class_code "="; tss_id "TSS51989";
chr6_apd_hap1	hg19_knownGene	exon	2864751	2864920	.	-	.	gene_id "XLOC_057003"; transcript_id "5_00156058"; exon_number "4"; gene_name "uc011ems.1"; oId "uc011ems.1"; nearest_ref "uc011ems.1"; class_code "="; tss_id "TSS51989";
chr6_apd_hap1	hg19_knownGene	exon	2871378	2871726	.	-	.	gene_id "XLOC_057004"; transcript_id "5_00156061"; exon_number "1"; gene_name "uc011eni.1"; oId "uc011eni.1"; nearest_ref "uc011eni.1"; class_code "="; tss_id "TSS51990";
chr6_apd_hap1	hg19_knownGene	exon	2872021	2872128	.	-	.	gene_id "XLOC_057004"; transcript_id "5_00156061"; exon_number "2"; gene_name "uc011eni.1"; oId "uc011eni.1"; nearest_ref "uc011eni.1"; class_code "="; tss_id "TSS51990";
chr6_apd_hap1	hg19_knownGene	exon	2872277	2872621	.	-	.	gene_id "XLOC_057004"; transcript_id "5_00156061"; exon_number "3"; gene_name "uc011eni.1"; oId "uc011eni.1"; nearest_ref "uc011eni.1"; class_code "="; tss_id "TSS51990";
chr6_apd_hap1	hg19_knownGene	exon	2875174	2875480	.	-	.	gene_id "XLOC_057004"; transcript_id "5_00156061"; exon_number "4"; gene_name "uc011eni.1"; oId "uc011eni.1"; nearest_ref "uc011eni.1"; class_code "="; tss_id "TSS51990";
chr6_apd_hap1	hg19_knownGene	exon	2871378	2871671	.	-	.	gene_id "XLOC_057004"; transcript_id "5_00156060"; exon_number "1"; gene_name "uc011enh.1"; oId "uc011enh.1"; nearest_ref "uc011enh.1"; class_code "="; tss_id "TSS51990";
chr6_apd_hap1	hg19_knownGene	exon	2872021	2872128	.	-	.	gene_id "XLOC_057004"; transcript_id "5_00156060"; exon_number "2"; gene_name "uc011enh.1"; oId "uc011enh.1"; nearest_ref "uc011enh.1"; class_code "="; tss_id "TSS51990";
chr6_apd_hap1	hg19_knownGene	exon	2872277	2872621	.	-	.	gene_id "XLOC_057004"; transcript_id "5_00156060"; exon_number "3"; gene_name "uc011enh.1"; oId "uc011enh.1"; nearest_ref "uc011enh.1"; class_code "="; tss_id "TSS51990";
chr6_apd_hap1	hg19_knownGene	exon	2875174	2875480	.	-	.	gene_id "XLOC_057004"; transcript_id "5_00156060"; exon_number "4"; gene_name "uc011enh.1"; oId "uc011enh.1"; nearest_ref "uc011enh.1"; class_code "="; tss_id "TSS51990";
chr6_apd_hap1	hg19_knownGene	exon	2871769	2871883	.	-	.	gene_id "XLOC_057004"; transcript_id "5_00156062"; exon_number "1"; gene_name "uc011enj.1"; oId "uc011enj.1"; nearest_ref "uc011enj.1"; class_code "="; tss_id "TSS51990";
chr6_apd_hap1	hg19_knownGene	exon	2872021	2872128	.	-	.	gene_id "XLOC_057004"; transcript_id "5_00156062"; exon_number "2"; gene_name "uc011enj.1"; oId "uc011enj.1"; nearest_ref "uc011enj.1"; class_code "="; tss_id "TSS51990";
chr6_apd_hap1	hg19_knownGene	exon	2872277	2872621	.	-	.	gene_id "XLOC_057004"; transcript_id "5_00156062"; exon_number "3"; gene_name "uc011enj.1"; oId "uc011enj.1"; nearest_ref "uc011enj.1"; class_code "="; tss_id "TSS51990";
chr6_apd_hap1	hg19_knownGene	exon	2875174	2875480	.	-	.	gene_id "XLOC_057004"; transcript_id "5_00156062"; exon_number "4"; gene_name "uc011enj.1"; oId "uc011enj.1"; nearest_ref "uc011enj.1"; class_code "="; tss_id "TSS51990";
chr6_apd_hap1	hg19_knownGene	exon	3048123	3048298	.	-	.	gene_id "XLOC_057005"; transcript_id "5_00156063"; exon_number "1"; gene_name "uc011enq.1"; oId "uc011enq.1"; nearest_ref "uc011enq.1"; class_code "="; tss_id "TSS51991";
chr6_apd_hap1	hg19_knownGene	exon	3048411	3048585	.	-	.	gene_id "XLOC_057005"; transcript_id "5_00156063"; exon_number "2"; gene_name "uc011enq.1"; oId "uc011enq.1"; nearest_ref "uc011enq.1"; class_code "="; tss_id "TSS51991";
chr6_apd_hap1	hg19_knownGene	exon	3048773	3048912	.	-	.	gene_id "XLOC_057005"; transcript_id "5_00156063"; exon_number "3"; gene_name "uc011enq.1"; oId "uc011enq.1"; nearest_ref "uc011enq.1"; class_code "="; tss_id "TSS51991";
chr6_apd_hap1	hg19_knownGene	exon	3048991	3049292	.	-	.	gene_id "XLOC_057005"; transcript_id "5_00156063"; exon_number "4"; gene_name "uc011enq.1"; oId "uc011enq.1"; nearest_ref "uc011enq.1"; class_code "="; tss_id "TSS51991";
chr6_apd_hap1	hg19_knownGene	exon	3049686	3049778	.	-	.	gene_id "XLOC_057005"; transcript_id "5_00156063"; exon_number "5"; gene_name "uc011enq.1"; oId "uc011enq.1"; nearest_ref "uc011enq.1"; class_code "="; tss_id "TSS51991";
chr6_apd_hap1	hg19_knownGene	exon	3049890	3050042	.	-	.	gene_id "XLOC_057005"; transcript_id "5_00156063"; exon_number "6"; gene_name "uc011enq.1"; oId "uc011enq.1"; nearest_ref "uc011enq.1"; class_code "="; tss_id "TSS51991";
chr6_apd_hap1	hg19_knownGene	exon	3050150	3050282	.	-	.	gene_id "XLOC_057005"; transcript_id "5_00156063"; exon_number "7"; gene_name "uc011enq.1"; oId "uc011enq.1"; nearest_ref "uc011enq.1"; class_code "="; tss_id "TSS51991";
chr6_apd_hap1	hg19_knownGene	exon	3051545	3051730	.	-	.	gene_id "XLOC_057005"; transcript_id "5_00156063"; exon_number "8"; gene_name "uc011enq.1"; oId "uc011enq.1"; nearest_ref "uc011enq.1"; class_code "="; tss_id "TSS51991";
chr6_apd_hap1	hg19_knownGene	exon	3052202	3052318	.	-	.	gene_id "XLOC_057005"; transcript_id "5_00156063"; exon_number "9"; gene_name "uc011enq.1"; oId "uc011enq.1"; nearest_ref "uc011enq.1"; class_code "="; tss_id "TSS51991";
chr6_apd_hap1	hg19_knownGene	exon	3052528	3052640	.	-	.	gene_id "XLOC_057005"; transcript_id "5_00156063"; exon_number "10"; gene_name "uc011enq.1"; oId "uc011enq.1"; nearest_ref "uc011enq.1"; class_code "="; tss_id "TSS51991";
chr6_apd_hap1	hg19_knownGene	exon	3055481	3055650	.	-	.	gene_id "XLOC_057005"; transcript_id "5_00156063"; exon_number "11"; gene_name "uc011enq.1"; oId "uc011enq.1"; nearest_ref "uc011enq.1"; class_code "="; tss_id "TSS51991";
chr6_apd_hap1	hg19_knownGene	exon	3055769	3055964	.	-	.	gene_id "XLOC_057005"; transcript_id "5_00156063"; exon_number "12"; gene_name "uc011enq.1"; oId "uc011enq.1"; nearest_ref "uc011enq.1"; class_code "="; tss_id "TSS51991";
chr6_apd_hap1	hg19_knownGene	exon	3057043	3057153	.	-	.	gene_id "XLOC_057005"; transcript_id "5_00156063"; exon_number "13"; gene_name "uc011enq.1"; oId "uc011enq.1"; nearest_ref "uc011enq.1"; class_code "="; tss_id "TSS51991";
chr6_apd_hap1	hg19_knownGene	exon	3057860	3057956	.	-	.	gene_id "XLOC_057005"; transcript_id "5_00156063"; exon_number "14"; gene_name "uc011enq.1"; oId "uc011enq.1"; nearest_ref "uc011enq.1"; class_code "="; tss_id "TSS51991";
chr6_apd_hap1	hg19_knownGene	exon	3058491	3058769	.	-	.	gene_id "XLOC_057005"; transcript_id "5_00156063"; exon_number "15"; gene_name "uc011enq.1"; oId "uc011enq.1"; nearest_ref "uc011enq.1"; class_code "="; tss_id "TSS51991";
chr6_apd_hap1	hg19_knownGene	exon	3059073	3059321	.	-	.	gene_id "XLOC_057005"; transcript_id "5_00156063"; exon_number "16"; gene_name "uc011enq.1"; oId "uc011enq.1"; nearest_ref "uc011enq.1"; class_code "="; tss_id "TSS51991";
chr6_apd_hap1	hg19_knownGene	exon	3059636	3059858	.	-	.	gene_id "XLOC_057005"; transcript_id "5_00156063"; exon_number "17"; gene_name "uc011enq.1"; oId "uc011enq.1"; nearest_ref "uc011enq.1"; class_code "="; tss_id "TSS51991";
chr6_apd_hap1	hg19_knownGene	exon	3048773	3048912	.	-	.	gene_id "XLOC_057005"; transcript_id "5_00156064"; exon_number "1"; gene_name "uc011enr.1"; oId "uc011enr.1"; nearest_ref "uc011enr.1"; class_code "="; tss_id "TSS51991";
chr6_apd_hap1	hg19_knownGene	exon	3048991	3049292	.	-	.	gene_id "XLOC_057005"; transcript_id "5_00156064"; exon_number "2"; gene_name "uc011enr.1"; oId "uc011enr.1"; nearest_ref "uc011enr.1"; class_code "="; tss_id "TSS51991";
chr6_apd_hap1	hg19_knownGene	exon	3049686	3049778	.	-	.	gene_id "XLOC_057005"; transcript_id "5_00156064"; exon_number "3"; gene_name "uc011enr.1"; oId "uc011enr.1"; nearest_ref "uc011enr.1"; class_code "="; tss_id "TSS51991";
chr6_apd_hap1	hg19_knownGene	exon	3049890	3050042	.	-	.	gene_id "XLOC_057005"; transcript_id "5_00156064"; exon_number "4"; gene_name "uc011enr.1"; oId "uc011enr.1"; nearest_ref "uc011enr.1"; class_code "="; tss_id "TSS51991";
chr6_apd_hap1	hg19_knownGene	exon	3050150	3050282	.	-	.	gene_id "XLOC_057005"; transcript_id "5_00156064"; exon_number "5"; gene_name "uc011enr.1"; oId "uc011enr.1"; nearest_ref "uc011enr.1"; class_code "="; tss_id "TSS51991";
chr6_apd_hap1	hg19_knownGene	exon	3051545	3051730	.	-	.	gene_id "XLOC_057005"; transcript_id "5_00156064"; exon_number "6"; gene_name "uc011enr.1"; oId "uc011enr.1"; nearest_ref "uc011enr.1"; class_code "="; tss_id "TSS51991";
chr6_apd_hap1	hg19_knownGene	exon	3052202	3052318	.	-	.	gene_id "XLOC_057005"; transcript_id "5_00156064"; exon_number "7"; gene_name "uc011enr.1"; oId "uc011enr.1"; nearest_ref "uc011enr.1"; class_code "="; tss_id "TSS51991";
chr6_apd_hap1	hg19_knownGene	exon	3052528	3052640	.	-	.	gene_id "XLOC_057005"; transcript_id "5_00156064"; exon_number "8"; gene_name "uc011enr.1"; oId "uc011enr.1"; nearest_ref "uc011enr.1"; class_code "="; tss_id "TSS51991";
chr6_apd_hap1	hg19_knownGene	exon	3055481	3055650	.	-	.	gene_id "XLOC_057005"; transcript_id "5_00156064"; exon_number "9"; gene_name "uc011enr.1"; oId "uc011enr.1"; nearest_ref "uc011enr.1"; class_code "="; tss_id "TSS51991";
chr6_apd_hap1	hg19_knownGene	exon	3055769	3055848	.	-	.	gene_id "XLOC_057005"; transcript_id "5_00156064"; exon_number "10"; gene_name "uc011enr.1"; oId "uc011enr.1"; nearest_ref "uc011enr.1"; class_code "="; tss_id "TSS51991";
chr6_apd_hap1	hg19_knownGene	exon	3057043	3057153	.	-	.	gene_id "XLOC_057005"; transcript_id "5_00156064"; exon_number "11"; gene_name "uc011enr.1"; oId "uc011enr.1"; nearest_ref "uc011enr.1"; class_code "="; tss_id "TSS51991";
chr6_apd_hap1	hg19_knownGene	exon	3057860	3057956	.	-	.	gene_id "XLOC_057005"; transcript_id "5_00156064"; exon_number "12"; gene_name "uc011enr.1"; oId "uc011enr.1"; nearest_ref "uc011enr.1"; class_code "="; tss_id "TSS51991";
chr6_apd_hap1	hg19_knownGene	exon	3058691	3058769	.	-	.	gene_id "XLOC_057005"; transcript_id "5_00156064"; exon_number "13"; gene_name "uc011enr.1"; oId "uc011enr.1"; nearest_ref "uc011enr.1"; class_code "="; tss_id "TSS51991";
chr6_apd_hap1	hg19_knownGene	exon	3059073	3059321	.	-	.	gene_id "XLOC_057005"; transcript_id "5_00156064"; exon_number "14"; gene_name "uc011enr.1"; oId "uc011enr.1"; nearest_ref "uc011enr.1"; class_code "="; tss_id "TSS51991";
chr6_apd_hap1	hg19_knownGene	exon	3059636	3059858	.	-	.	gene_id "XLOC_057005"; transcript_id "5_00156064"; exon_number "15"; gene_name "uc011enr.1"; oId "uc011enr.1"; nearest_ref "uc011enr.1"; class_code "="; tss_id "TSS51991";
chr6_apd_hap1	hg19_knownGene	exon	3051545	3051730	.	-	.	gene_id "XLOC_057005"; transcript_id "5_00156065"; exon_number "1"; gene_name "uc011ens.1"; oId "uc011ens.1"; nearest_ref "uc011ens.1"; class_code "="; tss_id "TSS51991";
chr6_apd_hap1	hg19_knownGene	exon	3052202	3052318	.	-	.	gene_id "XLOC_057005"; transcript_id "5_00156065"; exon_number "2"; gene_name "uc011ens.1"; oId "uc011ens.1"; nearest_ref "uc011ens.1"; class_code "="; tss_id "TSS51991";
chr6_apd_hap1	hg19_knownGene	exon	3052528	3052640	.	-	.	gene_id "XLOC_057005"; transcript_id "5_00156065"; exon_number "3"; gene_name "uc011ens.1"; oId "uc011ens.1"; nearest_ref "uc011ens.1"; class_code "="; tss_id "TSS51991";
chr6_apd_hap1	hg19_knownGene	exon	3055481	3055650	.	-	.	gene_id "XLOC_057005"; transcript_id "5_00156065"; exon_number "4"; gene_name "uc011ens.1"; oId "uc011ens.1"; nearest_ref "uc011ens.1"; class_code "="; tss_id "TSS51991";
chr6_apd_hap1	hg19_knownGene	exon	3055769	3055848	.	-	.	gene_id "XLOC_057005"; transcript_id "5_00156065"; exon_number "5"; gene_name "uc011ens.1"; oId "uc011ens.1"; nearest_ref "uc011ens.1"; class_code "="; tss_id "TSS51991";
chr6_apd_hap1	hg19_knownGene	exon	3057043	3057153	.	-	.	gene_id "XLOC_057005"; transcript_id "5_00156065"; exon_number "6"; gene_name "uc011ens.1"; oId "uc011ens.1"; nearest_ref "uc011ens.1"; class_code "="; tss_id "TSS51991";
chr6_apd_hap1	hg19_knownGene	exon	3057860	3057956	.	-	.	gene_id "XLOC_057005"; transcript_id "5_00156065"; exon_number "7"; gene_name "uc011ens.1"; oId "uc011ens.1"; nearest_ref "uc011ens.1"; class_code "="; tss_id "TSS51991";
chr6_apd_hap1	hg19_knownGene	exon	3058491	3058769	.	-	.	gene_id "XLOC_057005"; transcript_id "5_00156065"; exon_number "8"; gene_name "uc011ens.1"; oId "uc011ens.1"; nearest_ref "uc011ens.1"; class_code "="; tss_id "TSS51991";
chr6_apd_hap1	hg19_knownGene	exon	3059073	3059321	.	-	.	gene_id "XLOC_057005"; transcript_id "5_00156065"; exon_number "9"; gene_name "uc011ens.1"; oId "uc011ens.1"; nearest_ref "uc011ens.1"; class_code "="; tss_id "TSS51991";
chr6_apd_hap1	hg19_knownGene	exon	3059636	3059858	.	-	.	gene_id "XLOC_057005"; transcript_id "5_00156065"; exon_number "10"; gene_name "uc011ens.1"; oId "uc011ens.1"; nearest_ref "uc011ens.1"; class_code "="; tss_id "TSS51991";
chr6_apd_hap1	hg19_knownGene	exon	3060047	3060189	.	-	.	gene_id "XLOC_057006"; transcript_id "5_00156066"; exon_number "1"; gene_name "uc011ent.1"; oId "uc011ent.1"; nearest_ref "uc011ent.1"; class_code "="; tss_id "TSS51992";
chr6_apd_hap1	hg19_knownGene	exon	3061494	3061819	.	-	.	gene_id "XLOC_057006"; transcript_id "5_00156066"; exon_number "2"; gene_name "uc011ent.1"; oId "uc011ent.1"; nearest_ref "uc011ent.1"; class_code "="; tss_id "TSS51992";
chr6_apd_hap1	hg19_knownGene	exon	3061952	3062063	.	-	.	gene_id "XLOC_057006"; transcript_id "5_00156066"; exon_number "3"; gene_name "uc011ent.1"; oId "uc011ent.1"; nearest_ref "uc011ent.1"; class_code "="; tss_id "TSS51992";
chr6_apd_hap1	hg19_knownGene	exon	3062135	3062341	.	-	.	gene_id "XLOC_057006"; transcript_id "5_00156066"; exon_number "4"; gene_name "uc011ent.1"; oId "uc011ent.1"; nearest_ref "uc011ent.1"; class_code "="; tss_id "TSS51992";
chr6_apd_hap1	hg19_knownGene	exon	3062525	3062697	.	-	.	gene_id "XLOC_057006"; transcript_id "5_00156066"; exon_number "5"; gene_name "uc011ent.1"; oId "uc011ent.1"; nearest_ref "uc011ent.1"; class_code "="; tss_id "TSS51992";
chr6_apd_hap1	hg19_knownGene	exon	3060047	3060189	.	-	.	gene_id "XLOC_057006"; transcript_id "5_00156067"; exon_number "1"; gene_name "uc011enu.1"; oId "uc011enu.1"; nearest_ref "uc011enu.1"; class_code "="; tss_id "TSS51993";
chr6_apd_hap1	hg19_knownGene	exon	3061494	3061819	.	-	.	gene_id "XLOC_057006"; transcript_id "5_00156067"; exon_number "2"; gene_name "uc011enu.1"; oId "uc011enu.1"; nearest_ref "uc011enu.1"; class_code "="; tss_id "TSS51993";
chr6_apd_hap1	hg19_knownGene	exon	3061952	3062063	.	-	.	gene_id "XLOC_057006"; transcript_id "5_00156067"; exon_number "3"; gene_name "uc011enu.1"; oId "uc011enu.1"; nearest_ref "uc011enu.1"; class_code "="; tss_id "TSS51993";
chr6_apd_hap1	hg19_knownGene	exon	3062135	3062341	.	-	.	gene_id "XLOC_057006"; transcript_id "5_00156067"; exon_number "4"; gene_name "uc011enu.1"; oId "uc011enu.1"; nearest_ref "uc011enu.1"; class_code "="; tss_id "TSS51993";
chr6_apd_hap1	hg19_knownGene	exon	3062525	3062680	.	-	.	gene_id "XLOC_057006"; transcript_id "5_00156067"; exon_number "5"; gene_name "uc011enu.1"; oId "uc011enu.1"; nearest_ref "uc011enu.1"; class_code "="; tss_id "TSS51993";
chr6_apd_hap1	hg19_knownGene	exon	3062968	3063095	.	-	.	gene_id "XLOC_057006"; transcript_id "5_00156067"; exon_number "6"; gene_name "uc011enu.1"; oId "uc011enu.1"; nearest_ref "uc011enu.1"; class_code "="; tss_id "TSS51993";
chr6_apd_hap1	hg19_knownGene	exon	3063232	3063310	.	-	.	gene_id "XLOC_057006"; transcript_id "5_00156067"; exon_number "7"; gene_name "uc011enu.1"; oId "uc011enu.1"; nearest_ref "uc011enu.1"; class_code "="; tss_id "TSS51993";
chr6_apd_hap1	hg19_knownGene	exon	3063397	3063465	.	-	.	gene_id "XLOC_057006"; transcript_id "5_00156067"; exon_number "8"; gene_name "uc011enu.1"; oId "uc011enu.1"; nearest_ref "uc011enu.1"; class_code "="; tss_id "TSS51993";
chr6_apd_hap1	hg19_knownGene	exon	3063546	3063650	.	-	.	gene_id "XLOC_057006"; transcript_id "5_00156067"; exon_number "9"; gene_name "uc011enu.1"; oId "uc011enu.1"; nearest_ref "uc011enu.1"; class_code "="; tss_id "TSS51993";
chr6_apd_hap1	hg19_knownGene	exon	3064008	3064133	.	-	.	gene_id "XLOC_057006"; transcript_id "5_00156067"; exon_number "10"; gene_name "uc011enu.1"; oId "uc011enu.1"; nearest_ref "uc011enu.1"; class_code "="; tss_id "TSS51993";
chr6_apd_hap1	hg19_knownGene	exon	3064218	3064288	.	-	.	gene_id "XLOC_057006"; transcript_id "5_00156067"; exon_number "11"; gene_name "uc011enu.1"; oId "uc011enu.1"; nearest_ref "uc011enu.1"; class_code "="; tss_id "TSS51993";
chr6_apd_hap1	hg19_knownGene	exon	3064374	3064479	.	-	.	gene_id "XLOC_057006"; transcript_id "5_00156067"; exon_number "12"; gene_name "uc011enu.1"; oId "uc011enu.1"; nearest_ref "uc011enu.1"; class_code "="; tss_id "TSS51993";
chr6_apd_hap1	hg19_knownGene	exon	3064614	3064704	.	-	.	gene_id "XLOC_057006"; transcript_id "5_00156067"; exon_number "13"; gene_name "uc011enu.1"; oId "uc011enu.1"; nearest_ref "uc011enu.1"; class_code "="; tss_id "TSS51993";
chr6_apd_hap1	hg19_knownGene	exon	3064812	3064970	.	-	.	gene_id "XLOC_057006"; transcript_id "5_00156067"; exon_number "14"; gene_name "uc011enu.1"; oId "uc011enu.1"; nearest_ref "uc011enu.1"; class_code "="; tss_id "TSS51993";
chr6_apd_hap1	hg19_knownGene	exon	3065057	3065160	.	-	.	gene_id "XLOC_057006"; transcript_id "5_00156067"; exon_number "15"; gene_name "uc011enu.1"; oId "uc011enu.1"; nearest_ref "uc011enu.1"; class_code "="; tss_id "TSS51993";
chr6_apd_hap1	hg19_knownGene	exon	3065248	3065372	.	-	.	gene_id "XLOC_057006"; transcript_id "5_00156067"; exon_number "16"; gene_name "uc011enu.1"; oId "uc011enu.1"; nearest_ref "uc011enu.1"; class_code "="; tss_id "TSS51993";
chr6_apd_hap1	hg19_knownGene	exon	3065623	3065713	.	-	.	gene_id "XLOC_057006"; transcript_id "5_00156067"; exon_number "17"; gene_name "uc011enu.1"; oId "uc011enu.1"; nearest_ref "uc011enu.1"; class_code "="; tss_id "TSS51993";
chr6_apd_hap1	hg19_knownGene	exon	3066742	3066836	.	-	.	gene_id "XLOC_057006"; transcript_id "5_00156067"; exon_number "18"; gene_name "uc011enu.1"; oId "uc011enu.1"; nearest_ref "uc011enu.1"; class_code "="; tss_id "TSS51993";
chr6_apd_hap1	hg19_knownGene	exon	3066922	3067030	.	-	.	gene_id "XLOC_057006"; transcript_id "5_00156067"; exon_number "19"; gene_name "uc011enu.1"; oId "uc011enu.1"; nearest_ref "uc011enu.1"; class_code "="; tss_id "TSS51993";
chr6_apd_hap1	hg19_knownGene	exon	3067123	3067242	.	-	.	gene_id "XLOC_057006"; transcript_id "5_00156067"; exon_number "20"; gene_name "uc011enu.1"; oId "uc011enu.1"; nearest_ref "uc011enu.1"; class_code "="; tss_id "TSS51993";
chr6_apd_hap1	hg19_knownGene	exon	3067774	3067855	.	-	.	gene_id "XLOC_057006"; transcript_id "5_00156067"; exon_number "21"; gene_name "uc011enu.1"; oId "uc011enu.1"; nearest_ref "uc011enu.1"; class_code "="; tss_id "TSS51993";
chr6_apd_hap1	hg19_knownGene	exon	3068097	3068261	.	-	.	gene_id "XLOC_057006"; transcript_id "5_00156067"; exon_number "22"; gene_name "uc011enu.1"; oId "uc011enu.1"; nearest_ref "uc011enu.1"; class_code "="; tss_id "TSS51993";
chr6_apd_hap1	hg19_knownGene	exon	3074137	3074264	.	-	.	gene_id "XLOC_057006"; transcript_id "5_00156067"; exon_number "23"; gene_name "uc011enu.1"; oId "uc011enu.1"; nearest_ref "uc011enu.1"; class_code "="; tss_id "TSS51993";
chr6_apd_hap1	hg19_knownGene	exon	3074398	3074498	.	-	.	gene_id "XLOC_057006"; transcript_id "5_00156067"; exon_number "24"; gene_name "uc011enu.1"; oId "uc011enu.1"; nearest_ref "uc011enu.1"; class_code "="; tss_id "TSS51993";
chr6_apd_hap1	hg19_knownGene	exon	3074744	3074828	.	-	.	gene_id "XLOC_057006"; transcript_id "5_00156067"; exon_number "25"; gene_name "uc011enu.1"; oId "uc011enu.1"; nearest_ref "uc011enu.1"; class_code "="; tss_id "TSS51993";
chr6_apd_hap1	hg19_knownGene	exon	3074919	3075043	.	-	.	gene_id "XLOC_057006"; transcript_id "5_00156067"; exon_number "26"; gene_name "uc011enu.1"; oId "uc011enu.1"; nearest_ref "uc011enu.1"; class_code "="; tss_id "TSS51993";
chr6_apd_hap1	hg19_knownGene	exon	3075284	3075422	.	-	.	gene_id "XLOC_057006"; transcript_id "5_00156067"; exon_number "27"; gene_name "uc011enu.1"; oId "uc011enu.1"; nearest_ref "uc011enu.1"; class_code "="; tss_id "TSS51993";
chr6_apd_hap1	hg19_knownGene	exon	3075513	3075647	.	-	.	gene_id "XLOC_057006"; transcript_id "5_00156067"; exon_number "28"; gene_name "uc011enu.1"; oId "uc011enu.1"; nearest_ref "uc011enu.1"; class_code "="; tss_id "TSS51993";
chr6_apd_hap1	hg19_knownGene	exon	3077358	3077777	.	-	.	gene_id "XLOC_057006"; transcript_id "5_00156067"; exon_number "29"; gene_name "uc011enu.1"; oId "uc011enu.1"; nearest_ref "uc011enu.1"; class_code "="; tss_id "TSS51993";
chr6_apd_hap1	hg19_knownGene	exon	3078073	3078462	.	-	.	gene_id "XLOC_057006"; transcript_id "5_00156067"; exon_number "30"; gene_name "uc011enu.1"; oId "uc011enu.1"; nearest_ref "uc011enu.1"; class_code "="; tss_id "TSS51993";
chr6_apd_hap1	hg19_knownGene	exon	3064218	3064288	.	-	.	gene_id "XLOC_057006"; transcript_id "5_00156068"; exon_number "1"; gene_name "uc011env.1"; oId "uc011env.1"; nearest_ref "uc011env.1"; class_code "="; tss_id "TSS51993";
chr6_apd_hap1	hg19_knownGene	exon	3064374	3064479	.	-	.	gene_id "XLOC_057006"; transcript_id "5_00156068"; exon_number "2"; gene_name "uc011env.1"; oId "uc011env.1"; nearest_ref "uc011env.1"; class_code "="; tss_id "TSS51993";
chr6_apd_hap1	hg19_knownGene	exon	3064614	3064704	.	-	.	gene_id "XLOC_057006"; transcript_id "5_00156068"; exon_number "3"; gene_name "uc011env.1"; oId "uc011env.1"; nearest_ref "uc011env.1"; class_code "="; tss_id "TSS51993";
chr6_apd_hap1	hg19_knownGene	exon	3064812	3064970	.	-	.	gene_id "XLOC_057006"; transcript_id "5_00156068"; exon_number "4"; gene_name "uc011env.1"; oId "uc011env.1"; nearest_ref "uc011env.1"; class_code "="; tss_id "TSS51993";
chr6_apd_hap1	hg19_knownGene	exon	3065057	3065160	.	-	.	gene_id "XLOC_057006"; transcript_id "5_00156068"; exon_number "5"; gene_name "uc011env.1"; oId "uc011env.1"; nearest_ref "uc011env.1"; class_code "="; tss_id "TSS51993";
chr6_apd_hap1	hg19_knownGene	exon	3065623	3065713	.	-	.	gene_id "XLOC_057006"; transcript_id "5_00156068"; exon_number "6"; gene_name "uc011env.1"; oId "uc011env.1"; nearest_ref "uc011env.1"; class_code "="; tss_id "TSS51993";
chr6_apd_hap1	hg19_knownGene	exon	3066742	3066836	.	-	.	gene_id "XLOC_057006"; transcript_id "5_00156068"; exon_number "7"; gene_name "uc011env.1"; oId "uc011env.1"; nearest_ref "uc011env.1"; class_code "="; tss_id "TSS51993";
chr6_apd_hap1	hg19_knownGene	exon	3066922	3067030	.	-	.	gene_id "XLOC_057006"; transcript_id "5_00156068"; exon_number "8"; gene_name "uc011env.1"; oId "uc011env.1"; nearest_ref "uc011env.1"; class_code "="; tss_id "TSS51993";
chr6_apd_hap1	hg19_knownGene	exon	3067123	3067242	.	-	.	gene_id "XLOC_057006"; transcript_id "5_00156068"; exon_number "9"; gene_name "uc011env.1"; oId "uc011env.1"; nearest_ref "uc011env.1"; class_code "="; tss_id "TSS51993";
chr6_apd_hap1	hg19_knownGene	exon	3067774	3067855	.	-	.	gene_id "XLOC_057006"; transcript_id "5_00156068"; exon_number "10"; gene_name "uc011env.1"; oId "uc011env.1"; nearest_ref "uc011env.1"; class_code "="; tss_id "TSS51993";
chr6_apd_hap1	hg19_knownGene	exon	3068097	3068261	.	-	.	gene_id "XLOC_057006"; transcript_id "5_00156068"; exon_number "11"; gene_name "uc011env.1"; oId "uc011env.1"; nearest_ref "uc011env.1"; class_code "="; tss_id "TSS51993";
chr6_apd_hap1	hg19_knownGene	exon	3074137	3074264	.	-	.	gene_id "XLOC_057006"; transcript_id "5_00156068"; exon_number "12"; gene_name "uc011env.1"; oId "uc011env.1"; nearest_ref "uc011env.1"; class_code "="; tss_id "TSS51993";
chr6_apd_hap1	hg19_knownGene	exon	3074398	3074498	.	-	.	gene_id "XLOC_057006"; transcript_id "5_00156068"; exon_number "13"; gene_name "uc011env.1"; oId "uc011env.1"; nearest_ref "uc011env.1"; class_code "="; tss_id "TSS51993";
chr6_apd_hap1	hg19_knownGene	exon	3074744	3074828	.	-	.	gene_id "XLOC_057006"; transcript_id "5_00156068"; exon_number "14"; gene_name "uc011env.1"; oId "uc011env.1"; nearest_ref "uc011env.1"; class_code "="; tss_id "TSS51993";
chr6_apd_hap1	hg19_knownGene	exon	3074919	3075043	.	-	.	gene_id "XLOC_057006"; transcript_id "5_00156068"; exon_number "15"; gene_name "uc011env.1"; oId "uc011env.1"; nearest_ref "uc011env.1"; class_code "="; tss_id "TSS51993";
chr6_apd_hap1	hg19_knownGene	exon	3075284	3075422	.	-	.	gene_id "XLOC_057006"; transcript_id "5_00156068"; exon_number "16"; gene_name "uc011env.1"; oId "uc011env.1"; nearest_ref "uc011env.1"; class_code "="; tss_id "TSS51993";
chr6_apd_hap1	hg19_knownGene	exon	3075513	3075535	.	-	.	gene_id "XLOC_057006"; transcript_id "5_00156068"; exon_number "17"; gene_name "uc011env.1"; oId "uc011env.1"; nearest_ref "uc011env.1"; class_code "="; tss_id "TSS51993";
chr6_apd_hap1	hg19_knownGene	exon	3078073	3078462	.	-	.	gene_id "XLOC_057006"; transcript_id "5_00156068"; exon_number "18"; gene_name "uc011env.1"; oId "uc011env.1"; nearest_ref "uc011env.1"; class_code "="; tss_id "TSS51993";
chr6_apd_hap1	hg19_knownGene	exon	3079924	3080409	.	-	.	gene_id "XLOC_057007"; transcript_id "5_00156069"; exon_number "1"; gene_name "uc011enw.1"; oId "uc011enw.1"; nearest_ref "uc011enw.1"; class_code "="; tss_id "TSS51994";
chr6_apd_hap1	hg19_knownGene	exon	3080517	3080576	.	-	.	gene_id "XLOC_057007"; transcript_id "5_00156069"; exon_number "2"; gene_name "uc011enw.1"; oId "uc011enw.1"; nearest_ref "uc011enw.1"; class_code "="; tss_id "TSS51994";
chr6_apd_hap1	hg19_knownGene	exon	3081004	3081034	.	-	.	gene_id "XLOC_057007"; transcript_id "5_00156069"; exon_number "3"; gene_name "uc011enw.1"; oId "uc011enw.1"; nearest_ref "uc011enw.1"; class_code "="; tss_id "TSS51994";
chr6_apd_hap1	hg19_knownGene	exon	3088603	3088670	.	-	.	gene_id "XLOC_057007"; transcript_id "5_00156069"; exon_number "4"; gene_name "uc011enw.1"; oId "uc011enw.1"; nearest_ref "uc011enw.1"; class_code "="; tss_id "TSS51994";
chr6_apd_hap1	hg19_knownGene	exon	3089283	3089494	.	-	.	gene_id "XLOC_057007"; transcript_id "5_00156069"; exon_number "5"; gene_name "uc011enw.1"; oId "uc011enw.1"; nearest_ref "uc011enw.1"; class_code "="; tss_id "TSS51994";
chr6_apd_hap1	hg19_knownGene	exon	3092158	3094523	.	-	.	gene_id "XLOC_057008"; transcript_id "5_00156070"; exon_number "1"; gene_name "uc011enx.1"; oId "uc011enx.1"; nearest_ref "uc011enx.1"; class_code "="; tss_id "TSS51995";
chr6_apd_hap1	hg19_knownGene	exon	3097427	3097596	.	-	.	gene_id "XLOC_057008"; transcript_id "5_00156070"; exon_number "2"; gene_name "uc011enx.1"; oId "uc011enx.1"; nearest_ref "uc011enx.1"; class_code "="; tss_id "TSS51995";
chr6_apd_hap1	hg19_knownGene	exon	3092158	3094523	.	-	.	gene_id "XLOC_057008"; transcript_id "5_00156071"; exon_number "1"; gene_name "uc011eny.1"; oId "uc011eny.1"; nearest_ref "uc011eny.1"; class_code "="; tss_id "TSS51996";
chr6_apd_hap1	hg19_knownGene	exon	3098119	3098262	.	-	.	gene_id "XLOC_057008"; transcript_id "5_00156071"; exon_number "2"; gene_name "uc011eny.1"; oId "uc011eny.1"; nearest_ref "uc011eny.1"; class_code "="; tss_id "TSS51996";
chr6_apd_hap1	hg19_knownGene	exon	3098081	3098335	.	-	.	gene_id "XLOC_057008"; transcript_id "5_00156072"; exon_number "1"; gene_name "uc011eoc.1"; oId "uc011eoc.1"; nearest_ref "uc011eoc.1"; class_code "="; tss_id "TSS51997";
chr6_apd_hap1	hg19_knownGene	exon	3098408	3100483	.	-	.	gene_id "XLOC_057008"; transcript_id "5_00156072"; exon_number "2"; gene_name "uc011eoc.1"; oId "uc011eoc.1"; nearest_ref "uc011eoc.1"; class_code "="; tss_id "TSS51997";
chr6_apd_hap1	hg19_knownGene	exon	3141585	3142477	.	-	.	gene_id "XLOC_057009"; transcript_id "5_00156075"; exon_number "1"; gene_name "uc011eol.1"; oId "uc011eol.1"; nearest_ref "uc011eol.1"; class_code "="; tss_id "TSS51998";
chr6_apd_hap1	hg19_knownGene	exon	3142574	3142710	.	-	.	gene_id "XLOC_057009"; transcript_id "5_00156075"; exon_number "2"; gene_name "uc011eol.1"; oId "uc011eol.1"; nearest_ref "uc011eol.1"; class_code "="; tss_id "TSS51998";
chr6_apd_hap1	hg19_knownGene	exon	3142971	3143153	.	-	.	gene_id "XLOC_057009"; transcript_id "5_00156075"; exon_number "3"; gene_name "uc011eol.1"; oId "uc011eol.1"; nearest_ref "uc011eol.1"; class_code "="; tss_id "TSS51998";
chr6_apd_hap1	hg19_knownGene	exon	3143720	3143982	.	-	.	gene_id "XLOC_057009"; transcript_id "5_00156075"; exon_number "4"; gene_name "uc011eol.1"; oId "uc011eol.1"; nearest_ref "uc011eol.1"; class_code "="; tss_id "TSS51998";
chr6_apd_hap1	hg19_knownGene	exon	3144531	3144723	.	-	.	gene_id "XLOC_057009"; transcript_id "5_00156075"; exon_number "5"; gene_name "uc011eol.1"; oId "uc011eol.1"; nearest_ref "uc011eol.1"; class_code "="; tss_id "TSS51998";
chr6_apd_hap1	hg19_knownGene	exon	3145150	3145464	.	-	.	gene_id "XLOC_057009"; transcript_id "5_00156075"; exon_number "6"; gene_name "uc011eol.1"; oId "uc011eol.1"; nearest_ref "uc011eol.1"; class_code "="; tss_id "TSS51998";
chr6_apd_hap1	hg19_knownGene	exon	3141585	3142477	.	-	.	gene_id "XLOC_057009"; transcript_id "5_00156076"; exon_number "1"; gene_name "uc011eom.1"; oId "uc011eom.1"; nearest_ref "uc011eom.1"; class_code "="; tss_id "TSS51998";
chr6_apd_hap1	hg19_knownGene	exon	3142574	3142796	.	-	.	gene_id "XLOC_057009"; transcript_id "5_00156076"; exon_number "2"; gene_name "uc011eom.1"; oId "uc011eom.1"; nearest_ref "uc011eom.1"; class_code "="; tss_id "TSS51998";
chr6_apd_hap1	hg19_knownGene	exon	3142971	3143153	.	-	.	gene_id "XLOC_057009"; transcript_id "5_00156076"; exon_number "3"; gene_name "uc011eom.1"; oId "uc011eom.1"; nearest_ref "uc011eom.1"; class_code "="; tss_id "TSS51998";
chr6_apd_hap1	hg19_knownGene	exon	3143720	3143982	.	-	.	gene_id "XLOC_057009"; transcript_id "5_00156076"; exon_number "4"; gene_name "uc011eom.1"; oId "uc011eom.1"; nearest_ref "uc011eom.1"; class_code "="; tss_id "TSS51998";
chr6_apd_hap1	hg19_knownGene	exon	3145150	3145464	.	-	.	gene_id "XLOC_057009"; transcript_id "5_00156076"; exon_number "5"; gene_name "uc011eom.1"; oId "uc011eom.1"; nearest_ref "uc011eom.1"; class_code "="; tss_id "TSS51998";
chr6_apd_hap1	hg19_knownGene	exon	3141585	3142477	.	-	.	gene_id "XLOC_057009"; transcript_id "5_00156074"; exon_number "1"; gene_name "uc011eok.1"; oId "uc011eok.1"; nearest_ref "uc011eok.1"; class_code "="; tss_id "TSS51998";
chr6_apd_hap1	hg19_knownGene	exon	3142574	3142796	.	-	.	gene_id "XLOC_057009"; transcript_id "5_00156074"; exon_number "2"; gene_name "uc011eok.1"; oId "uc011eok.1"; nearest_ref "uc011eok.1"; class_code "="; tss_id "TSS51998";
chr6_apd_hap1	hg19_knownGene	exon	3142964	3143153	.	-	.	gene_id "XLOC_057009"; transcript_id "5_00156074"; exon_number "3"; gene_name "uc011eok.1"; oId "uc011eok.1"; nearest_ref "uc011eok.1"; class_code "="; tss_id "TSS51998";
chr6_apd_hap1	hg19_knownGene	exon	3143720	3143982	.	-	.	gene_id "XLOC_057009"; transcript_id "5_00156074"; exon_number "4"; gene_name "uc011eok.1"; oId "uc011eok.1"; nearest_ref "uc011eok.1"; class_code "="; tss_id "TSS51998";
chr6_apd_hap1	hg19_knownGene	exon	3144531	3144723	.	-	.	gene_id "XLOC_057009"; transcript_id "5_00156074"; exon_number "5"; gene_name "uc011eok.1"; oId "uc011eok.1"; nearest_ref "uc011eok.1"; class_code "="; tss_id "TSS51998";
chr6_apd_hap1	hg19_knownGene	exon	3145150	3145464	.	-	.	gene_id "XLOC_057009"; transcript_id "5_00156074"; exon_number "6"; gene_name "uc011eok.1"; oId "uc011eok.1"; nearest_ref "uc011eok.1"; class_code "="; tss_id "TSS51998";
chr6_apd_hap1	hg19_knownGene	exon	3141585	3142477	.	-	.	gene_id "XLOC_057009"; transcript_id "5_00156073"; exon_number "1"; gene_name "uc011eoj.1"; oId "uc011eoj.1"; nearest_ref "uc011eoj.1"; class_code "="; tss_id "TSS51998";
chr6_apd_hap1	hg19_knownGene	exon	3142574	3142796	.	-	.	gene_id "XLOC_057009"; transcript_id "5_00156073"; exon_number "2"; gene_name "uc011eoj.1"; oId "uc011eoj.1"; nearest_ref "uc011eoj.1"; class_code "="; tss_id "TSS51998";
chr6_apd_hap1	hg19_knownGene	exon	3142971	3143153	.	-	.	gene_id "XLOC_057009"; transcript_id "5_00156073"; exon_number "3"; gene_name "uc011eoj.1"; oId "uc011eoj.1"; nearest_ref "uc011eoj.1"; class_code "="; tss_id "TSS51998";
chr6_apd_hap1	hg19_knownGene	exon	3143720	3143982	.	-	.	gene_id "XLOC_057009"; transcript_id "5_00156073"; exon_number "4"; gene_name "uc011eoj.1"; oId "uc011eoj.1"; nearest_ref "uc011eoj.1"; class_code "="; tss_id "TSS51998";
chr6_apd_hap1	hg19_knownGene	exon	3144531	3144723	.	-	.	gene_id "XLOC_057009"; transcript_id "5_00156073"; exon_number "5"; gene_name "uc011eoj.1"; oId "uc011eoj.1"; nearest_ref "uc011eoj.1"; class_code "="; tss_id "TSS51998";
chr6_apd_hap1	hg19_knownGene	exon	3145150	3145464	.	-	.	gene_id "XLOC_057009"; transcript_id "5_00156073"; exon_number "6"; gene_name "uc011eoj.1"; oId "uc011eoj.1"; nearest_ref "uc011eoj.1"; class_code "="; tss_id "TSS51998";
chr6_apd_hap1	hg19_knownGene	exon	3141748	3143153	.	-	.	gene_id "XLOC_057009"; transcript_id "5_00156077"; exon_number "1"; gene_name "uc011eon.1"; oId "uc011eon.1"; nearest_ref "uc011eon.1"; class_code "="; tss_id "TSS51998";
chr6_apd_hap1	hg19_knownGene	exon	3143720	3143982	.	-	.	gene_id "XLOC_057009"; transcript_id "5_00156077"; exon_number "2"; gene_name "uc011eon.1"; oId "uc011eon.1"; nearest_ref "uc011eon.1"; class_code "="; tss_id "TSS51998";
chr6_apd_hap1	hg19_knownGene	exon	3144531	3144723	.	-	.	gene_id "XLOC_057009"; transcript_id "5_00156077"; exon_number "3"; gene_name "uc011eon.1"; oId "uc011eon.1"; nearest_ref "uc011eon.1"; class_code "="; tss_id "TSS51998";
chr6_apd_hap1	hg19_knownGene	exon	3145150	3145464	.	-	.	gene_id "XLOC_057009"; transcript_id "5_00156077"; exon_number "4"; gene_name "uc011eon.1"; oId "uc011eon.1"; nearest_ref "uc011eon.1"; class_code "="; tss_id "TSS51998";
chr6_apd_hap1	hg19_knownGene	exon	3145726	3146280	.	-	.	gene_id "XLOC_057010"; transcript_id "5_00156078"; exon_number "1"; gene_name "uc011eoo.1"; oId "uc011eoo.1"; nearest_ref "uc011eoo.1"; class_code "="; tss_id "TSS51999";
chr6_apd_hap1	hg19_knownGene	exon	3147184	3147268	.	-	.	gene_id "XLOC_057010"; transcript_id "5_00156078"; exon_number "2"; gene_name "uc011eoo.1"; oId "uc011eoo.1"; nearest_ref "uc011eoo.1"; class_code "="; tss_id "TSS51999";
chr6_apd_hap1	hg19_knownGene	exon	3147348	3147442	.	-	.	gene_id "XLOC_057010"; transcript_id "5_00156078"; exon_number "3"; gene_name "uc011eoo.1"; oId "uc011eoo.1"; nearest_ref "uc011eoo.1"; class_code "="; tss_id "TSS51999";
chr6_apd_hap1	hg19_knownGene	exon	3147542	3147612	.	-	.	gene_id "XLOC_057010"; transcript_id "5_00156078"; exon_number "4"; gene_name "uc011eoo.1"; oId "uc011eoo.1"; nearest_ref "uc011eoo.1"; class_code "="; tss_id "TSS51999";
chr6_apd_hap1	hg19_knownGene	exon	3147847	3147920	.	-	.	gene_id "XLOC_057010"; transcript_id "5_00156078"; exon_number "5"; gene_name "uc011eoo.1"; oId "uc011eoo.1"; nearest_ref "uc011eoo.1"; class_code "="; tss_id "TSS51999";
chr6_apd_hap1	hg19_knownGene	exon	3148030	3148133	.	-	.	gene_id "XLOC_057010"; transcript_id "5_00156078"; exon_number "6"; gene_name "uc011eoo.1"; oId "uc011eoo.1"; nearest_ref "uc011eoo.1"; class_code "="; tss_id "TSS51999";
chr6_apd_hap1	hg19_knownGene	exon	3148222	3148316	.	-	.	gene_id "XLOC_057010"; transcript_id "5_00156078"; exon_number "7"; gene_name "uc011eoo.1"; oId "uc011eoo.1"; nearest_ref "uc011eoo.1"; class_code "="; tss_id "TSS51999";
chr6_apd_hap1	hg19_knownGene	exon	3148405	3148658	.	-	.	gene_id "XLOC_057010"; transcript_id "5_00156078"; exon_number "8"; gene_name "uc011eoo.1"; oId "uc011eoo.1"; nearest_ref "uc011eoo.1"; class_code "="; tss_id "TSS51999";
chr6_apd_hap1	hg19_knownGene	exon	3151687	3151789	.	-	.	gene_id "XLOC_057010"; transcript_id "5_00156078"; exon_number "9"; gene_name "uc011eoo.1"; oId "uc011eoo.1"; nearest_ref "uc011eoo.1"; class_code "="; tss_id "TSS51999";
chr6_apd_hap1	hg19_knownGene	exon	3152077	3152169	.	-	.	gene_id "XLOC_057010"; transcript_id "5_00156078"; exon_number "10"; gene_name "uc011eoo.1"; oId "uc011eoo.1"; nearest_ref "uc011eoo.1"; class_code "="; tss_id "TSS51999";
chr6_apd_hap1	hg19_knownGene	exon	3153133	3153232	.	-	.	gene_id "XLOC_057010"; transcript_id "5_00156078"; exon_number "11"; gene_name "uc011eoo.1"; oId "uc011eoo.1"; nearest_ref "uc011eoo.1"; class_code "="; tss_id "TSS51999";
chr6_apd_hap1	hg19_knownGene	exon	3153342	3153577	.	-	.	gene_id "XLOC_057010"; transcript_id "5_00156078"; exon_number "12"; gene_name "uc011eoo.1"; oId "uc011eoo.1"; nearest_ref "uc011eoo.1"; class_code "="; tss_id "TSS51999";
chr6_apd_hap1	hg19_knownGene	exon	3153844	3153927	.	-	.	gene_id "XLOC_057010"; transcript_id "5_00156078"; exon_number "13"; gene_name "uc011eoo.1"; oId "uc011eoo.1"; nearest_ref "uc011eoo.1"; class_code "="; tss_id "TSS51999";
chr6_apd_hap1	hg19_knownGene	exon	3154004	3154091	.	-	.	gene_id "XLOC_057010"; transcript_id "5_00156078"; exon_number "14"; gene_name "uc011eoo.1"; oId "uc011eoo.1"; nearest_ref "uc011eoo.1"; class_code "="; tss_id "TSS51999";
chr6_apd_hap1	hg19_knownGene	exon	3156991	3157051	.	-	.	gene_id "XLOC_057010"; transcript_id "5_00156078"; exon_number "15"; gene_name "uc011eoo.1"; oId "uc011eoo.1"; nearest_ref "uc011eoo.1"; class_code "="; tss_id "TSS51999";
chr6_apd_hap1	hg19_knownGene	exon	3157252	3157377	.	-	.	gene_id "XLOC_057010"; transcript_id "5_00156078"; exon_number "16"; gene_name "uc011eoo.1"; oId "uc011eoo.1"; nearest_ref "uc011eoo.1"; class_code "="; tss_id "TSS51999";
chr6_apd_hap1	hg19_knownGene	exon	3157460	3157559	.	-	.	gene_id "XLOC_057010"; transcript_id "5_00156078"; exon_number "17"; gene_name "uc011eoo.1"; oId "uc011eoo.1"; nearest_ref "uc011eoo.1"; class_code "="; tss_id "TSS51999";
chr6_apd_hap1	hg19_knownGene	exon	3158383	3158461	.	-	.	gene_id "XLOC_057010"; transcript_id "5_00156078"; exon_number "18"; gene_name "uc011eoo.1"; oId "uc011eoo.1"; nearest_ref "uc011eoo.1"; class_code "="; tss_id "TSS51999";
chr6_apd_hap1	hg19_knownGene	exon	3158587	3158660	.	-	.	gene_id "XLOC_057010"; transcript_id "5_00156078"; exon_number "19"; gene_name "uc011eoo.1"; oId "uc011eoo.1"; nearest_ref "uc011eoo.1"; class_code "="; tss_id "TSS51999";
chr6_apd_hap1	hg19_knownGene	exon	3159565	3159613	.	-	.	gene_id "XLOC_057010"; transcript_id "5_00156078"; exon_number "20"; gene_name "uc011eoo.1"; oId "uc011eoo.1"; nearest_ref "uc011eoo.1"; class_code "="; tss_id "TSS51999";
chr6_apd_hap1	hg19_knownGene	exon	3161472	3161577	.	-	.	gene_id "XLOC_057010"; transcript_id "5_00156078"; exon_number "21"; gene_name "uc011eoo.1"; oId "uc011eoo.1"; nearest_ref "uc011eoo.1"; class_code "="; tss_id "TSS51999";
chr6_apd_hap1	hg19_knownGene	exon	3152077	3152169	.	-	.	gene_id "XLOC_057010"; transcript_id "5_00156079"; exon_number "1"; gene_name "uc011eop.1"; oId "uc011eop.1"; nearest_ref "uc011eop.1"; class_code "="; tss_id "TSS52000";
chr6_apd_hap1	hg19_knownGene	exon	3153133	3153232	.	-	.	gene_id "XLOC_057010"; transcript_id "5_00156079"; exon_number "2"; gene_name "uc011eop.1"; oId "uc011eop.1"; nearest_ref "uc011eop.1"; class_code "="; tss_id "TSS52000";
chr6_apd_hap1	hg19_knownGene	exon	3153342	3153577	.	-	.	gene_id "XLOC_057010"; transcript_id "5_00156079"; exon_number "3"; gene_name "uc011eop.1"; oId "uc011eop.1"; nearest_ref "uc011eop.1"; class_code "="; tss_id "TSS52000";
chr6_apd_hap1	hg19_knownGene	exon	3153844	3153927	.	-	.	gene_id "XLOC_057010"; transcript_id "5_00156079"; exon_number "4"; gene_name "uc011eop.1"; oId "uc011eop.1"; nearest_ref "uc011eop.1"; class_code "="; tss_id "TSS52000";
chr6_apd_hap1	hg19_knownGene	exon	3154004	3154091	.	-	.	gene_id "XLOC_057010"; transcript_id "5_00156079"; exon_number "5"; gene_name "uc011eop.1"; oId "uc011eop.1"; nearest_ref "uc011eop.1"; class_code "="; tss_id "TSS52000";
chr6_apd_hap1	hg19_knownGene	exon	3156991	3157051	.	-	.	gene_id "XLOC_057010"; transcript_id "5_00156079"; exon_number "6"; gene_name "uc011eop.1"; oId "uc011eop.1"; nearest_ref "uc011eop.1"; class_code "="; tss_id "TSS52000";
chr6_apd_hap1	hg19_knownGene	exon	3157252	3157377	.	-	.	gene_id "XLOC_057010"; transcript_id "5_00156079"; exon_number "7"; gene_name "uc011eop.1"; oId "uc011eop.1"; nearest_ref "uc011eop.1"; class_code "="; tss_id "TSS52000";
chr6_apd_hap1	hg19_knownGene	exon	3157460	3157559	.	-	.	gene_id "XLOC_057010"; transcript_id "5_00156079"; exon_number "8"; gene_name "uc011eop.1"; oId "uc011eop.1"; nearest_ref "uc011eop.1"; class_code "="; tss_id "TSS52000";
chr6_apd_hap1	hg19_knownGene	exon	3158383	3158461	.	-	.	gene_id "XLOC_057010"; transcript_id "5_00156079"; exon_number "9"; gene_name "uc011eop.1"; oId "uc011eop.1"; nearest_ref "uc011eop.1"; class_code "="; tss_id "TSS52000";
chr6_apd_hap1	hg19_knownGene	exon	3158587	3158660	.	-	.	gene_id "XLOC_057010"; transcript_id "5_00156079"; exon_number "10"; gene_name "uc011eop.1"; oId "uc011eop.1"; nearest_ref "uc011eop.1"; class_code "="; tss_id "TSS52000";
chr6_apd_hap1	hg19_knownGene	exon	3159565	3159613	.	-	.	gene_id "XLOC_057010"; transcript_id "5_00156079"; exon_number "11"; gene_name "uc011eop.1"; oId "uc011eop.1"; nearest_ref "uc011eop.1"; class_code "="; tss_id "TSS52000";
chr6_apd_hap1	hg19_knownGene	exon	3160094	3160202	.	-	.	gene_id "XLOC_057010"; transcript_id "5_00156079"; exon_number "12"; gene_name "uc011eop.1"; oId "uc011eop.1"; nearest_ref "uc011eop.1"; class_code "="; tss_id "TSS52000";
chr6_apd_hap1	hg19_knownGene	exon	3152077	3152169	.	-	.	gene_id "XLOC_057010"; transcript_id "5_00156080"; exon_number "1"; gene_name "uc011eoq.1"; oId "uc011eoq.1"; nearest_ref "uc011eoq.1"; class_code "="; tss_id "TSS51999";
chr6_apd_hap1	hg19_knownGene	exon	3153133	3153232	.	-	.	gene_id "XLOC_057010"; transcript_id "5_00156080"; exon_number "2"; gene_name "uc011eoq.1"; oId "uc011eoq.1"; nearest_ref "uc011eoq.1"; class_code "="; tss_id "TSS51999";
chr6_apd_hap1	hg19_knownGene	exon	3153342	3153577	.	-	.	gene_id "XLOC_057010"; transcript_id "5_00156080"; exon_number "3"; gene_name "uc011eoq.1"; oId "uc011eoq.1"; nearest_ref "uc011eoq.1"; class_code "="; tss_id "TSS51999";
chr6_apd_hap1	hg19_knownGene	exon	3153844	3153927	.	-	.	gene_id "XLOC_057010"; transcript_id "5_00156080"; exon_number "4"; gene_name "uc011eoq.1"; oId "uc011eoq.1"; nearest_ref "uc011eoq.1"; class_code "="; tss_id "TSS51999";
chr6_apd_hap1	hg19_knownGene	exon	3154004	3154091	.	-	.	gene_id "XLOC_057010"; transcript_id "5_00156080"; exon_number "5"; gene_name "uc011eoq.1"; oId "uc011eoq.1"; nearest_ref "uc011eoq.1"; class_code "="; tss_id "TSS51999";
chr6_apd_hap1	hg19_knownGene	exon	3156991	3157051	.	-	.	gene_id "XLOC_057010"; transcript_id "5_00156080"; exon_number "6"; gene_name "uc011eoq.1"; oId "uc011eoq.1"; nearest_ref "uc011eoq.1"; class_code "="; tss_id "TSS51999";
chr6_apd_hap1	hg19_knownGene	exon	3157460	3157559	.	-	.	gene_id "XLOC_057010"; transcript_id "5_00156080"; exon_number "7"; gene_name "uc011eoq.1"; oId "uc011eoq.1"; nearest_ref "uc011eoq.1"; class_code "="; tss_id "TSS51999";
chr6_apd_hap1	hg19_knownGene	exon	3158383	3158461	.	-	.	gene_id "XLOC_057010"; transcript_id "5_00156080"; exon_number "8"; gene_name "uc011eoq.1"; oId "uc011eoq.1"; nearest_ref "uc011eoq.1"; class_code "="; tss_id "TSS51999";
chr6_apd_hap1	hg19_knownGene	exon	3158587	3158660	.	-	.	gene_id "XLOC_057010"; transcript_id "5_00156080"; exon_number "9"; gene_name "uc011eoq.1"; oId "uc011eoq.1"; nearest_ref "uc011eoq.1"; class_code "="; tss_id "TSS51999";
chr6_apd_hap1	hg19_knownGene	exon	3159565	3159613	.	-	.	gene_id "XLOC_057010"; transcript_id "5_00156080"; exon_number "10"; gene_name "uc011eoq.1"; oId "uc011eoq.1"; nearest_ref "uc011eoq.1"; class_code "="; tss_id "TSS51999";
chr6_apd_hap1	hg19_knownGene	exon	3161472	3161577	.	-	.	gene_id "XLOC_057010"; transcript_id "5_00156080"; exon_number "11"; gene_name "uc011eoq.1"; oId "uc011eoq.1"; nearest_ref "uc011eoq.1"; class_code "="; tss_id "TSS51999";
chr6_apd_hap1	hg19_knownGene	exon	3162292	3162795	.	-	.	gene_id "XLOC_057011"; transcript_id "5_00156081"; exon_number "1"; gene_name "uc011eor.1"; oId "uc011eor.1"; nearest_ref "uc011eor.1"; class_code "="; tss_id "TSS52001";
chr6_apd_hap1	hg19_knownGene	exon	3163204	3163379	.	-	.	gene_id "XLOC_057011"; transcript_id "5_00156081"; exon_number "2"; gene_name "uc011eor.1"; oId "uc011eor.1"; nearest_ref "uc011eor.1"; class_code "="; tss_id "TSS52001";
chr6_apd_hap1	hg19_knownGene	exon	3163545	3163623	.	-	.	gene_id "XLOC_057011"; transcript_id "5_00156081"; exon_number "3"; gene_name "uc011eor.1"; oId "uc011eor.1"; nearest_ref "uc011eor.1"; class_code "="; tss_id "TSS52001";
chr6_apd_hap1	hg19_knownGene	exon	3165230	3165316	.	-	.	gene_id "XLOC_057011"; transcript_id "5_00156081"; exon_number "4"; gene_name "uc011eor.1"; oId "uc011eor.1"; nearest_ref "uc011eor.1"; class_code "="; tss_id "TSS52001";
chr6_apd_hap1	hg19_knownGene	exon	3165425	3165540	.	-	.	gene_id "XLOC_057011"; transcript_id "5_00156081"; exon_number "5"; gene_name "uc011eor.1"; oId "uc011eor.1"; nearest_ref "uc011eor.1"; class_code "="; tss_id "TSS52001";
chr6_apd_hap1	hg19_knownGene	exon	3165893	3165970	.	-	.	gene_id "XLOC_057011"; transcript_id "5_00156081"; exon_number "6"; gene_name "uc011eor.1"; oId "uc011eor.1"; nearest_ref "uc011eor.1"; class_code "="; tss_id "TSS52001";
chr6_apd_hap1	hg19_knownGene	exon	3166337	3166481	.	-	.	gene_id "XLOC_057011"; transcript_id "5_00156081"; exon_number "7"; gene_name "uc011eor.1"; oId "uc011eor.1"; nearest_ref "uc011eor.1"; class_code "="; tss_id "TSS52001";
chr6_apd_hap1	hg19_knownGene	exon	3166923	3167276	.	-	.	gene_id "XLOC_057011"; transcript_id "5_00156081"; exon_number "8"; gene_name "uc011eor.1"; oId "uc011eor.1"; nearest_ref "uc011eor.1"; class_code "="; tss_id "TSS52001";
chr6_apd_hap1	hg19_knownGene	exon	3162292	3162795	.	-	.	gene_id "XLOC_057011"; transcript_id "5_00156082"; exon_number "1"; gene_name "uc011eos.1"; oId "uc011eos.1"; nearest_ref "uc011eos.1"; class_code "="; tss_id "TSS52001";
chr6_apd_hap1	hg19_knownGene	exon	3163204	3163379	.	-	.	gene_id "XLOC_057011"; transcript_id "5_00156082"; exon_number "2"; gene_name "uc011eos.1"; oId "uc011eos.1"; nearest_ref "uc011eos.1"; class_code "="; tss_id "TSS52001";
chr6_apd_hap1	hg19_knownGene	exon	3163545	3163623	.	-	.	gene_id "XLOC_057011"; transcript_id "5_00156082"; exon_number "3"; gene_name "uc011eos.1"; oId "uc011eos.1"; nearest_ref "uc011eos.1"; class_code "="; tss_id "TSS52001";
chr6_apd_hap1	hg19_knownGene	exon	3165230	3165316	.	-	.	gene_id "XLOC_057011"; transcript_id "5_00156082"; exon_number "4"; gene_name "uc011eos.1"; oId "uc011eos.1"; nearest_ref "uc011eos.1"; class_code "="; tss_id "TSS52001";
chr6_apd_hap1	hg19_knownGene	exon	3165425	3165540	.	-	.	gene_id "XLOC_057011"; transcript_id "5_00156082"; exon_number "5"; gene_name "uc011eos.1"; oId "uc011eos.1"; nearest_ref "uc011eos.1"; class_code "="; tss_id "TSS52001";
chr6_apd_hap1	hg19_knownGene	exon	3165893	3165970	.	-	.	gene_id "XLOC_057011"; transcript_id "5_00156082"; exon_number "6"; gene_name "uc011eos.1"; oId "uc011eos.1"; nearest_ref "uc011eos.1"; class_code "="; tss_id "TSS52001";
chr6_apd_hap1	hg19_knownGene	exon	3166337	3166481	.	-	.	gene_id "XLOC_057011"; transcript_id "5_00156082"; exon_number "7"; gene_name "uc011eos.1"; oId "uc011eos.1"; nearest_ref "uc011eos.1"; class_code "="; tss_id "TSS52001";
chr6_apd_hap1	hg19_knownGene	exon	3166923	3167090	.	-	.	gene_id "XLOC_057011"; transcript_id "5_00156082"; exon_number "8"; gene_name "uc011eos.1"; oId "uc011eos.1"; nearest_ref "uc011eos.1"; class_code "="; tss_id "TSS52001";
chr6_apd_hap1	hg19_knownGene	exon	3167176	3167337	.	-	.	gene_id "XLOC_057011"; transcript_id "5_00156082"; exon_number "9"; gene_name "uc011eos.1"; oId "uc011eos.1"; nearest_ref "uc011eos.1"; class_code "="; tss_id "TSS52001";
chr6_apd_hap1	hg19_knownGene	exon	3162292	3162795	.	-	.	gene_id "XLOC_057011"; transcript_id "5_00156083"; exon_number "1"; gene_name "uc011eot.1"; oId "uc011eot.1"; nearest_ref "uc011eot.1"; class_code "="; tss_id "TSS52002";
chr6_apd_hap1	hg19_knownGene	exon	3163204	3163379	.	-	.	gene_id "XLOC_057011"; transcript_id "5_00156083"; exon_number "2"; gene_name "uc011eot.1"; oId "uc011eot.1"; nearest_ref "uc011eot.1"; class_code "="; tss_id "TSS52002";
chr6_apd_hap1	hg19_knownGene	exon	3163545	3163623	.	-	.	gene_id "XLOC_057011"; transcript_id "5_00156083"; exon_number "3"; gene_name "uc011eot.1"; oId "uc011eot.1"; nearest_ref "uc011eot.1"; class_code "="; tss_id "TSS52002";
chr6_apd_hap1	hg19_knownGene	exon	3165230	3165316	.	-	.	gene_id "XLOC_057011"; transcript_id "5_00156083"; exon_number "4"; gene_name "uc011eot.1"; oId "uc011eot.1"; nearest_ref "uc011eot.1"; class_code "="; tss_id "TSS52002";
chr6_apd_hap1	hg19_knownGene	exon	3165425	3165540	.	-	.	gene_id "XLOC_057011"; transcript_id "5_00156083"; exon_number "5"; gene_name "uc011eot.1"; oId "uc011eot.1"; nearest_ref "uc011eot.1"; class_code "="; tss_id "TSS52002";
chr6_apd_hap1	hg19_knownGene	exon	3165893	3165970	.	-	.	gene_id "XLOC_057011"; transcript_id "5_00156083"; exon_number "6"; gene_name "uc011eot.1"; oId "uc011eot.1"; nearest_ref "uc011eot.1"; class_code "="; tss_id "TSS52002";
chr6_apd_hap1	hg19_knownGene	exon	3166337	3166481	.	-	.	gene_id "XLOC_057011"; transcript_id "5_00156083"; exon_number "7"; gene_name "uc011eot.1"; oId "uc011eot.1"; nearest_ref "uc011eot.1"; class_code "="; tss_id "TSS52002";
chr6_apd_hap1	hg19_knownGene	exon	3166923	3167090	.	-	.	gene_id "XLOC_057011"; transcript_id "5_00156083"; exon_number "8"; gene_name "uc011eot.1"; oId "uc011eot.1"; nearest_ref "uc011eot.1"; class_code "="; tss_id "TSS52002";
chr6_apd_hap1	hg19_knownGene	exon	3167176	3167330	.	-	.	gene_id "XLOC_057011"; transcript_id "5_00156083"; exon_number "9"; gene_name "uc011eot.1"; oId "uc011eot.1"; nearest_ref "uc011eot.1"; class_code "="; tss_id "TSS52002";
chr6_apd_hap1	hg19_knownGene	exon	3167443	3167773	.	-	.	gene_id "XLOC_057011"; transcript_id "5_00156083"; exon_number "10"; gene_name "uc011eot.1"; oId "uc011eot.1"; nearest_ref "uc011eot.1"; class_code "="; tss_id "TSS52002";
chr6_apd_hap1	hg19_knownGene	exon	3162292	3162795	.	-	.	gene_id "XLOC_057011"; transcript_id "5_00156084"; exon_number "1"; gene_name "uc011eou.1"; oId "uc011eou.1"; nearest_ref "uc011eou.1"; class_code "="; tss_id "TSS52003";
chr6_apd_hap1	hg19_knownGene	exon	3163204	3163379	.	-	.	gene_id "XLOC_057011"; transcript_id "5_00156084"; exon_number "2"; gene_name "uc011eou.1"; oId "uc011eou.1"; nearest_ref "uc011eou.1"; class_code "="; tss_id "TSS52003";
chr6_apd_hap1	hg19_knownGene	exon	3163545	3163623	.	-	.	gene_id "XLOC_057011"; transcript_id "5_00156084"; exon_number "3"; gene_name "uc011eou.1"; oId "uc011eou.1"; nearest_ref "uc011eou.1"; class_code "="; tss_id "TSS52003";
chr6_apd_hap1	hg19_knownGene	exon	3165230	3165316	.	-	.	gene_id "XLOC_057011"; transcript_id "5_00156084"; exon_number "4"; gene_name "uc011eou.1"; oId "uc011eou.1"; nearest_ref "uc011eou.1"; class_code "="; tss_id "TSS52003";
chr6_apd_hap1	hg19_knownGene	exon	3165425	3165540	.	-	.	gene_id "XLOC_057011"; transcript_id "5_00156084"; exon_number "5"; gene_name "uc011eou.1"; oId "uc011eou.1"; nearest_ref "uc011eou.1"; class_code "="; tss_id "TSS52003";
chr6_apd_hap1	hg19_knownGene	exon	3165893	3165970	.	-	.	gene_id "XLOC_057011"; transcript_id "5_00156084"; exon_number "6"; gene_name "uc011eou.1"; oId "uc011eou.1"; nearest_ref "uc011eou.1"; class_code "="; tss_id "TSS52003";
chr6_apd_hap1	hg19_knownGene	exon	3166337	3166481	.	-	.	gene_id "XLOC_057011"; transcript_id "5_00156084"; exon_number "7"; gene_name "uc011eou.1"; oId "uc011eou.1"; nearest_ref "uc011eou.1"; class_code "="; tss_id "TSS52003";
chr6_apd_hap1	hg19_knownGene	exon	3166923	3167090	.	-	.	gene_id "XLOC_057011"; transcript_id "5_00156084"; exon_number "8"; gene_name "uc011eou.1"; oId "uc011eou.1"; nearest_ref "uc011eou.1"; class_code "="; tss_id "TSS52003";
chr6_apd_hap1	hg19_knownGene	exon	3167176	3167330	.	-	.	gene_id "XLOC_057011"; transcript_id "5_00156084"; exon_number "9"; gene_name "uc011eou.1"; oId "uc011eou.1"; nearest_ref "uc011eou.1"; class_code "="; tss_id "TSS52003";
chr6_apd_hap1	hg19_knownGene	exon	3167422	3167547	.	-	.	gene_id "XLOC_057011"; transcript_id "5_00156084"; exon_number "10"; gene_name "uc011eou.1"; oId "uc011eou.1"; nearest_ref "uc011eou.1"; class_code "="; tss_id "TSS52003";
chr6_apd_hap1	hg19_knownGene	exon	3169112	3169213	.	-	.	gene_id "XLOC_057011"; transcript_id "5_00156084"; exon_number "11"; gene_name "uc011eou.1"; oId "uc011eou.1"; nearest_ref "uc011eou.1"; class_code "="; tss_id "TSS52003";
chr6_apd_hap1	hg19_knownGene	exon	3169306	3169428	.	-	.	gene_id "XLOC_057011"; transcript_id "5_00156084"; exon_number "12"; gene_name "uc011eou.1"; oId "uc011eou.1"; nearest_ref "uc011eou.1"; class_code "="; tss_id "TSS52003";
chr6_apd_hap1	hg19_knownGene	exon	3169526	3169632	.	-	.	gene_id "XLOC_057011"; transcript_id "5_00156084"; exon_number "13"; gene_name "uc011eou.1"; oId "uc011eou.1"; nearest_ref "uc011eou.1"; class_code "="; tss_id "TSS52003";
chr6_apd_hap1	hg19_knownGene	exon	3170108	3170190	.	-	.	gene_id "XLOC_057011"; transcript_id "5_00156084"; exon_number "14"; gene_name "uc011eou.1"; oId "uc011eou.1"; nearest_ref "uc011eou.1"; class_code "="; tss_id "TSS52003";
chr6_apd_hap1	hg19_knownGene	exon	3170310	3170492	.	-	.	gene_id "XLOC_057011"; transcript_id "5_00156084"; exon_number "15"; gene_name "uc011eou.1"; oId "uc011eou.1"; nearest_ref "uc011eou.1"; class_code "="; tss_id "TSS52003";
chr6_apd_hap1	hg19_knownGene	exon	3170572	3170807	.	-	.	gene_id "XLOC_057011"; transcript_id "5_00156084"; exon_number "16"; gene_name "uc011eou.1"; oId "uc011eou.1"; nearest_ref "uc011eou.1"; class_code "="; tss_id "TSS52003";
chr6_apd_hap1	hg19_knownGene	exon	3170894	3171037	.	-	.	gene_id "XLOC_057011"; transcript_id "5_00156084"; exon_number "17"; gene_name "uc011eou.1"; oId "uc011eou.1"; nearest_ref "uc011eou.1"; class_code "="; tss_id "TSS52003";
chr6_apd_hap1	hg19_knownGene	exon	3171130	3171278	.	-	.	gene_id "XLOC_057011"; transcript_id "5_00156084"; exon_number "18"; gene_name "uc011eou.1"; oId "uc011eou.1"; nearest_ref "uc011eou.1"; class_code "="; tss_id "TSS52003";
chr6_apd_hap1	hg19_knownGene	exon	3171500	3171601	.	-	.	gene_id "XLOC_057011"; transcript_id "5_00156084"; exon_number "19"; gene_name "uc011eou.1"; oId "uc011eou.1"; nearest_ref "uc011eou.1"; class_code "="; tss_id "TSS52003";
chr6_apd_hap1	hg19_knownGene	exon	3171759	3171873	.	-	.	gene_id "XLOC_057011"; transcript_id "5_00156084"; exon_number "20"; gene_name "uc011eou.1"; oId "uc011eou.1"; nearest_ref "uc011eou.1"; class_code "="; tss_id "TSS52003";
chr6_apd_hap1	hg19_knownGene	exon	3171999	3172133	.	-	.	gene_id "XLOC_057011"; transcript_id "5_00156084"; exon_number "21"; gene_name "uc011eou.1"; oId "uc011eou.1"; nearest_ref "uc011eou.1"; class_code "="; tss_id "TSS52003";
chr6_apd_hap1	hg19_knownGene	exon	3174942	3175097	.	-	.	gene_id "XLOC_057011"; transcript_id "5_00156084"; exon_number "22"; gene_name "uc011eou.1"; oId "uc011eou.1"; nearest_ref "uc011eou.1"; class_code "="; tss_id "TSS52003";
chr6_apd_hap1	hg19_knownGene	exon	3175229	3175269	.	-	.	gene_id "XLOC_057011"; transcript_id "5_00156084"; exon_number "23"; gene_name "uc011eou.1"; oId "uc011eou.1"; nearest_ref "uc011eou.1"; class_code "="; tss_id "TSS52003";
chr6_apd_hap1	hg19_knownGene	exon	3175361	3175445	.	-	.	gene_id "XLOC_057011"; transcript_id "5_00156084"; exon_number "24"; gene_name "uc011eou.1"; oId "uc011eou.1"; nearest_ref "uc011eou.1"; class_code "="; tss_id "TSS52003";
chr6_apd_hap1	hg19_knownGene	exon	3175897	3176197	.	-	.	gene_id "XLOC_057011"; transcript_id "5_00156084"; exon_number "25"; gene_name "uc011eou.1"; oId "uc011eou.1"; nearest_ref "uc011eou.1"; class_code "="; tss_id "TSS52003";
chr6_apd_hap1	hg19_knownGene	exon	3178801	3179054	.	-	.	gene_id "XLOC_057011"; transcript_id "5_00156084"; exon_number "26"; gene_name "uc011eou.1"; oId "uc011eou.1"; nearest_ref "uc011eou.1"; class_code "="; tss_id "TSS52003";
chr6_apd_hap1	hg19_knownGene	exon	3179144	3179362	.	-	.	gene_id "XLOC_057011"; transcript_id "5_00156084"; exon_number "27"; gene_name "uc011eou.1"; oId "uc011eou.1"; nearest_ref "uc011eou.1"; class_code "="; tss_id "TSS52003";
chr6_apd_hap1	hg19_knownGene	exon	3162292	3162795	.	-	.	gene_id "XLOC_057011"; transcript_id "5_00156085"; exon_number "1"; gene_name "uc011eov.1"; oId "uc011eov.1"; nearest_ref "uc011eov.1"; class_code "="; tss_id "TSS52004";
chr6_apd_hap1	hg19_knownGene	exon	3163204	3163379	.	-	.	gene_id "XLOC_057011"; transcript_id "5_00156085"; exon_number "2"; gene_name "uc011eov.1"; oId "uc011eov.1"; nearest_ref "uc011eov.1"; class_code "="; tss_id "TSS52004";
chr6_apd_hap1	hg19_knownGene	exon	3163545	3163623	.	-	.	gene_id "XLOC_057011"; transcript_id "5_00156085"; exon_number "3"; gene_name "uc011eov.1"; oId "uc011eov.1"; nearest_ref "uc011eov.1"; class_code "="; tss_id "TSS52004";
chr6_apd_hap1	hg19_knownGene	exon	3165230	3165316	.	-	.	gene_id "XLOC_057011"; transcript_id "5_00156085"; exon_number "4"; gene_name "uc011eov.1"; oId "uc011eov.1"; nearest_ref "uc011eov.1"; class_code "="; tss_id "TSS52004";
chr6_apd_hap1	hg19_knownGene	exon	3165425	3165540	.	-	.	gene_id "XLOC_057011"; transcript_id "5_00156085"; exon_number "5"; gene_name "uc011eov.1"; oId "uc011eov.1"; nearest_ref "uc011eov.1"; class_code "="; tss_id "TSS52004";
chr6_apd_hap1	hg19_knownGene	exon	3165893	3165970	.	-	.	gene_id "XLOC_057011"; transcript_id "5_00156085"; exon_number "6"; gene_name "uc011eov.1"; oId "uc011eov.1"; nearest_ref "uc011eov.1"; class_code "="; tss_id "TSS52004";
chr6_apd_hap1	hg19_knownGene	exon	3166337	3166481	.	-	.	gene_id "XLOC_057011"; transcript_id "5_00156085"; exon_number "7"; gene_name "uc011eov.1"; oId "uc011eov.1"; nearest_ref "uc011eov.1"; class_code "="; tss_id "TSS52004";
chr6_apd_hap1	hg19_knownGene	exon	3166923	3167090	.	-	.	gene_id "XLOC_057011"; transcript_id "5_00156085"; exon_number "8"; gene_name "uc011eov.1"; oId "uc011eov.1"; nearest_ref "uc011eov.1"; class_code "="; tss_id "TSS52004";
chr6_apd_hap1	hg19_knownGene	exon	3167176	3167330	.	-	.	gene_id "XLOC_057011"; transcript_id "5_00156085"; exon_number "9"; gene_name "uc011eov.1"; oId "uc011eov.1"; nearest_ref "uc011eov.1"; class_code "="; tss_id "TSS52004";
chr6_apd_hap1	hg19_knownGene	exon	3167443	3167547	.	-	.	gene_id "XLOC_057011"; transcript_id "5_00156085"; exon_number "10"; gene_name "uc011eov.1"; oId "uc011eov.1"; nearest_ref "uc011eov.1"; class_code "="; tss_id "TSS52004";
chr6_apd_hap1	hg19_knownGene	exon	3169112	3169213	.	-	.	gene_id "XLOC_057011"; transcript_id "5_00156085"; exon_number "11"; gene_name "uc011eov.1"; oId "uc011eov.1"; nearest_ref "uc011eov.1"; class_code "="; tss_id "TSS52004";
chr6_apd_hap1	hg19_knownGene	exon	3169306	3169428	.	-	.	gene_id "XLOC_057011"; transcript_id "5_00156085"; exon_number "12"; gene_name "uc011eov.1"; oId "uc011eov.1"; nearest_ref "uc011eov.1"; class_code "="; tss_id "TSS52004";
chr6_apd_hap1	hg19_knownGene	exon	3169526	3169632	.	-	.	gene_id "XLOC_057011"; transcript_id "5_00156085"; exon_number "13"; gene_name "uc011eov.1"; oId "uc011eov.1"; nearest_ref "uc011eov.1"; class_code "="; tss_id "TSS52004";
chr6_apd_hap1	hg19_knownGene	exon	3170108	3170190	.	-	.	gene_id "XLOC_057011"; transcript_id "5_00156085"; exon_number "14"; gene_name "uc011eov.1"; oId "uc011eov.1"; nearest_ref "uc011eov.1"; class_code "="; tss_id "TSS52004";
chr6_apd_hap1	hg19_knownGene	exon	3170310	3170492	.	-	.	gene_id "XLOC_057011"; transcript_id "5_00156085"; exon_number "15"; gene_name "uc011eov.1"; oId "uc011eov.1"; nearest_ref "uc011eov.1"; class_code "="; tss_id "TSS52004";
chr6_apd_hap1	hg19_knownGene	exon	3170572	3170807	.	-	.	gene_id "XLOC_057011"; transcript_id "5_00156085"; exon_number "16"; gene_name "uc011eov.1"; oId "uc011eov.1"; nearest_ref "uc011eov.1"; class_code "="; tss_id "TSS52004";
chr6_apd_hap1	hg19_knownGene	exon	3170894	3171037	.	-	.	gene_id "XLOC_057011"; transcript_id "5_00156085"; exon_number "17"; gene_name "uc011eov.1"; oId "uc011eov.1"; nearest_ref "uc011eov.1"; class_code "="; tss_id "TSS52004";
chr6_apd_hap1	hg19_knownGene	exon	3171130	3171278	.	-	.	gene_id "XLOC_057011"; transcript_id "5_00156085"; exon_number "18"; gene_name "uc011eov.1"; oId "uc011eov.1"; nearest_ref "uc011eov.1"; class_code "="; tss_id "TSS52004";
chr6_apd_hap1	hg19_knownGene	exon	3171759	3171873	.	-	.	gene_id "XLOC_057011"; transcript_id "5_00156085"; exon_number "19"; gene_name "uc011eov.1"; oId "uc011eov.1"; nearest_ref "uc011eov.1"; class_code "="; tss_id "TSS52004";
chr6_apd_hap1	hg19_knownGene	exon	3171999	3172133	.	-	.	gene_id "XLOC_057011"; transcript_id "5_00156085"; exon_number "20"; gene_name "uc011eov.1"; oId "uc011eov.1"; nearest_ref "uc011eov.1"; class_code "="; tss_id "TSS52004";
chr6_apd_hap1	hg19_knownGene	exon	3174942	3175097	.	-	.	gene_id "XLOC_057011"; transcript_id "5_00156085"; exon_number "21"; gene_name "uc011eov.1"; oId "uc011eov.1"; nearest_ref "uc011eov.1"; class_code "="; tss_id "TSS52004";
chr6_apd_hap1	hg19_knownGene	exon	3175229	3175269	.	-	.	gene_id "XLOC_057011"; transcript_id "5_00156085"; exon_number "22"; gene_name "uc011eov.1"; oId "uc011eov.1"; nearest_ref "uc011eov.1"; class_code "="; tss_id "TSS52004";
chr6_apd_hap1	hg19_knownGene	exon	3175361	3175445	.	-	.	gene_id "XLOC_057011"; transcript_id "5_00156085"; exon_number "23"; gene_name "uc011eov.1"; oId "uc011eov.1"; nearest_ref "uc011eov.1"; class_code "="; tss_id "TSS52004";
chr6_apd_hap1	hg19_knownGene	exon	3178801	3179054	.	-	.	gene_id "XLOC_057011"; transcript_id "5_00156085"; exon_number "24"; gene_name "uc011eov.1"; oId "uc011eov.1"; nearest_ref "uc011eov.1"; class_code "="; tss_id "TSS52004";
chr6_apd_hap1	hg19_knownGene	exon	3179144	3179362	.	-	.	gene_id "XLOC_057011"; transcript_id "5_00156085"; exon_number "25"; gene_name "uc011eov.1"; oId "uc011eov.1"; nearest_ref "uc011eov.1"; class_code "="; tss_id "TSS52004";
chr6_apd_hap1	hg19_knownGene	exon	3179461	3179744	.	-	.	gene_id "XLOC_057011"; transcript_id "5_00156085"; exon_number "26"; gene_name "uc011eov.1"; oId "uc011eov.1"; nearest_ref "uc011eov.1"; class_code "="; tss_id "TSS52004";
chr6_apd_hap1	hg19_knownGene	exon	3162292	3162795	.	-	.	gene_id "XLOC_057011"; transcript_id "5_00156087"; exon_number "1"; gene_name "uc011eox.1"; oId "uc011eox.1"; nearest_ref "uc011eox.1"; class_code "="; tss_id "TSS52005";
chr6_apd_hap1	hg19_knownGene	exon	3163204	3163379	.	-	.	gene_id "XLOC_057011"; transcript_id "5_00156087"; exon_number "2"; gene_name "uc011eox.1"; oId "uc011eox.1"; nearest_ref "uc011eox.1"; class_code "="; tss_id "TSS52005";
chr6_apd_hap1	hg19_knownGene	exon	3163545	3163623	.	-	.	gene_id "XLOC_057011"; transcript_id "5_00156087"; exon_number "3"; gene_name "uc011eox.1"; oId "uc011eox.1"; nearest_ref "uc011eox.1"; class_code "="; tss_id "TSS52005";
chr6_apd_hap1	hg19_knownGene	exon	3165230	3165316	.	-	.	gene_id "XLOC_057011"; transcript_id "5_00156087"; exon_number "4"; gene_name "uc011eox.1"; oId "uc011eox.1"; nearest_ref "uc011eox.1"; class_code "="; tss_id "TSS52005";
chr6_apd_hap1	hg19_knownGene	exon	3165425	3165540	.	-	.	gene_id "XLOC_057011"; transcript_id "5_00156087"; exon_number "5"; gene_name "uc011eox.1"; oId "uc011eox.1"; nearest_ref "uc011eox.1"; class_code "="; tss_id "TSS52005";
chr6_apd_hap1	hg19_knownGene	exon	3165893	3165970	.	-	.	gene_id "XLOC_057011"; transcript_id "5_00156087"; exon_number "6"; gene_name "uc011eox.1"; oId "uc011eox.1"; nearest_ref "uc011eox.1"; class_code "="; tss_id "TSS52005";
chr6_apd_hap1	hg19_knownGene	exon	3166337	3166481	.	-	.	gene_id "XLOC_057011"; transcript_id "5_00156087"; exon_number "7"; gene_name "uc011eox.1"; oId "uc011eox.1"; nearest_ref "uc011eox.1"; class_code "="; tss_id "TSS52005";
chr6_apd_hap1	hg19_knownGene	exon	3166923	3167090	.	-	.	gene_id "XLOC_057011"; transcript_id "5_00156087"; exon_number "8"; gene_name "uc011eox.1"; oId "uc011eox.1"; nearest_ref "uc011eox.1"; class_code "="; tss_id "TSS52005";
chr6_apd_hap1	hg19_knownGene	exon	3167176	3167330	.	-	.	gene_id "XLOC_057011"; transcript_id "5_00156087"; exon_number "9"; gene_name "uc011eox.1"; oId "uc011eox.1"; nearest_ref "uc011eox.1"; class_code "="; tss_id "TSS52005";
chr6_apd_hap1	hg19_knownGene	exon	3167443	3167547	.	-	.	gene_id "XLOC_057011"; transcript_id "5_00156087"; exon_number "10"; gene_name "uc011eox.1"; oId "uc011eox.1"; nearest_ref "uc011eox.1"; class_code "="; tss_id "TSS52005";
chr6_apd_hap1	hg19_knownGene	exon	3169112	3169213	.	-	.	gene_id "XLOC_057011"; transcript_id "5_00156087"; exon_number "11"; gene_name "uc011eox.1"; oId "uc011eox.1"; nearest_ref "uc011eox.1"; class_code "="; tss_id "TSS52005";
chr6_apd_hap1	hg19_knownGene	exon	3169306	3169428	.	-	.	gene_id "XLOC_057011"; transcript_id "5_00156087"; exon_number "12"; gene_name "uc011eox.1"; oId "uc011eox.1"; nearest_ref "uc011eox.1"; class_code "="; tss_id "TSS52005";
chr6_apd_hap1	hg19_knownGene	exon	3169526	3169632	.	-	.	gene_id "XLOC_057011"; transcript_id "5_00156087"; exon_number "13"; gene_name "uc011eox.1"; oId "uc011eox.1"; nearest_ref "uc011eox.1"; class_code "="; tss_id "TSS52005";
chr6_apd_hap1	hg19_knownGene	exon	3170108	3170190	.	-	.	gene_id "XLOC_057011"; transcript_id "5_00156087"; exon_number "14"; gene_name "uc011eox.1"; oId "uc011eox.1"; nearest_ref "uc011eox.1"; class_code "="; tss_id "TSS52005";
chr6_apd_hap1	hg19_knownGene	exon	3170310	3170492	.	-	.	gene_id "XLOC_057011"; transcript_id "5_00156087"; exon_number "15"; gene_name "uc011eox.1"; oId "uc011eox.1"; nearest_ref "uc011eox.1"; class_code "="; tss_id "TSS52005";
chr6_apd_hap1	hg19_knownGene	exon	3170572	3170807	.	-	.	gene_id "XLOC_057011"; transcript_id "5_00156087"; exon_number "16"; gene_name "uc011eox.1"; oId "uc011eox.1"; nearest_ref "uc011eox.1"; class_code "="; tss_id "TSS52005";
chr6_apd_hap1	hg19_knownGene	exon	3170894	3171037	.	-	.	gene_id "XLOC_057011"; transcript_id "5_00156087"; exon_number "17"; gene_name "uc011eox.1"; oId "uc011eox.1"; nearest_ref "uc011eox.1"; class_code "="; tss_id "TSS52005";
chr6_apd_hap1	hg19_knownGene	exon	3171130	3171278	.	-	.	gene_id "XLOC_057011"; transcript_id "5_00156087"; exon_number "18"; gene_name "uc011eox.1"; oId "uc011eox.1"; nearest_ref "uc011eox.1"; class_code "="; tss_id "TSS52005";
chr6_apd_hap1	hg19_knownGene	exon	3171759	3171873	.	-	.	gene_id "XLOC_057011"; transcript_id "5_00156087"; exon_number "19"; gene_name "uc011eox.1"; oId "uc011eox.1"; nearest_ref "uc011eox.1"; class_code "="; tss_id "TSS52005";
chr6_apd_hap1	hg19_knownGene	exon	3171999	3172133	.	-	.	gene_id "XLOC_057011"; transcript_id "5_00156087"; exon_number "20"; gene_name "uc011eox.1"; oId "uc011eox.1"; nearest_ref "uc011eox.1"; class_code "="; tss_id "TSS52005";
chr6_apd_hap1	hg19_knownGene	exon	3174942	3175097	.	-	.	gene_id "XLOC_057011"; transcript_id "5_00156087"; exon_number "21"; gene_name "uc011eox.1"; oId "uc011eox.1"; nearest_ref "uc011eox.1"; class_code "="; tss_id "TSS52005";
chr6_apd_hap1	hg19_knownGene	exon	3175229	3175269	.	-	.	gene_id "XLOC_057011"; transcript_id "5_00156087"; exon_number "22"; gene_name "uc011eox.1"; oId "uc011eox.1"; nearest_ref "uc011eox.1"; class_code "="; tss_id "TSS52005";
chr6_apd_hap1	hg19_knownGene	exon	3175361	3175445	.	-	.	gene_id "XLOC_057011"; transcript_id "5_00156087"; exon_number "23"; gene_name "uc011eox.1"; oId "uc011eox.1"; nearest_ref "uc011eox.1"; class_code "="; tss_id "TSS52005";
chr6_apd_hap1	hg19_knownGene	exon	3178801	3179054	.	-	.	gene_id "XLOC_057011"; transcript_id "5_00156087"; exon_number "24"; gene_name "uc011eox.1"; oId "uc011eox.1"; nearest_ref "uc011eox.1"; class_code "="; tss_id "TSS52005";
chr6_apd_hap1	hg19_knownGene	exon	3179144	3179362	.	-	.	gene_id "XLOC_057011"; transcript_id "5_00156087"; exon_number "25"; gene_name "uc011eox.1"; oId "uc011eox.1"; nearest_ref "uc011eox.1"; class_code "="; tss_id "TSS52005";
chr6_apd_hap1	hg19_knownGene	exon	3179461	3179527	.	-	.	gene_id "XLOC_057011"; transcript_id "5_00156087"; exon_number "26"; gene_name "uc011eox.1"; oId "uc011eox.1"; nearest_ref "uc011eox.1"; class_code "="; tss_id "TSS52005";
chr6_apd_hap1	hg19_knownGene	exon	3180174	3180225	.	-	.	gene_id "XLOC_057011"; transcript_id "5_00156087"; exon_number "27"; gene_name "uc011eox.1"; oId "uc011eox.1"; nearest_ref "uc011eox.1"; class_code "="; tss_id "TSS52005";
chr6_apd_hap1	hg19_knownGene	exon	3162292	3162795	.	-	.	gene_id "XLOC_057011"; transcript_id "5_00156086"; exon_number "1"; gene_name "uc011eow.1"; oId "uc011eow.1"; nearest_ref "uc011eow.1"; class_code "="; tss_id "TSS52005";
chr6_apd_hap1	hg19_knownGene	exon	3163204	3163379	.	-	.	gene_id "XLOC_057011"; transcript_id "5_00156086"; exon_number "2"; gene_name "uc011eow.1"; oId "uc011eow.1"; nearest_ref "uc011eow.1"; class_code "="; tss_id "TSS52005";
chr6_apd_hap1	hg19_knownGene	exon	3163545	3163623	.	-	.	gene_id "XLOC_057011"; transcript_id "5_00156086"; exon_number "3"; gene_name "uc011eow.1"; oId "uc011eow.1"; nearest_ref "uc011eow.1"; class_code "="; tss_id "TSS52005";
chr6_apd_hap1	hg19_knownGene	exon	3165230	3165316	.	-	.	gene_id "XLOC_057011"; transcript_id "5_00156086"; exon_number "4"; gene_name "uc011eow.1"; oId "uc011eow.1"; nearest_ref "uc011eow.1"; class_code "="; tss_id "TSS52005";
chr6_apd_hap1	hg19_knownGene	exon	3165425	3165540	.	-	.	gene_id "XLOC_057011"; transcript_id "5_00156086"; exon_number "5"; gene_name "uc011eow.1"; oId "uc011eow.1"; nearest_ref "uc011eow.1"; class_code "="; tss_id "TSS52005";
chr6_apd_hap1	hg19_knownGene	exon	3165893	3165970	.	-	.	gene_id "XLOC_057011"; transcript_id "5_00156086"; exon_number "6"; gene_name "uc011eow.1"; oId "uc011eow.1"; nearest_ref "uc011eow.1"; class_code "="; tss_id "TSS52005";
chr6_apd_hap1	hg19_knownGene	exon	3166337	3166481	.	-	.	gene_id "XLOC_057011"; transcript_id "5_00156086"; exon_number "7"; gene_name "uc011eow.1"; oId "uc011eow.1"; nearest_ref "uc011eow.1"; class_code "="; tss_id "TSS52005";
chr6_apd_hap1	hg19_knownGene	exon	3166923	3167090	.	-	.	gene_id "XLOC_057011"; transcript_id "5_00156086"; exon_number "8"; gene_name "uc011eow.1"; oId "uc011eow.1"; nearest_ref "uc011eow.1"; class_code "="; tss_id "TSS52005";
chr6_apd_hap1	hg19_knownGene	exon	3167176	3167330	.	-	.	gene_id "XLOC_057011"; transcript_id "5_00156086"; exon_number "9"; gene_name "uc011eow.1"; oId "uc011eow.1"; nearest_ref "uc011eow.1"; class_code "="; tss_id "TSS52005";
chr6_apd_hap1	hg19_knownGene	exon	3167443	3167547	.	-	.	gene_id "XLOC_057011"; transcript_id "5_00156086"; exon_number "10"; gene_name "uc011eow.1"; oId "uc011eow.1"; nearest_ref "uc011eow.1"; class_code "="; tss_id "TSS52005";
chr6_apd_hap1	hg19_knownGene	exon	3169112	3169213	.	-	.	gene_id "XLOC_057011"; transcript_id "5_00156086"; exon_number "11"; gene_name "uc011eow.1"; oId "uc011eow.1"; nearest_ref "uc011eow.1"; class_code "="; tss_id "TSS52005";
chr6_apd_hap1	hg19_knownGene	exon	3169306	3169428	.	-	.	gene_id "XLOC_057011"; transcript_id "5_00156086"; exon_number "12"; gene_name "uc011eow.1"; oId "uc011eow.1"; nearest_ref "uc011eow.1"; class_code "="; tss_id "TSS52005";
chr6_apd_hap1	hg19_knownGene	exon	3169526	3169632	.	-	.	gene_id "XLOC_057011"; transcript_id "5_00156086"; exon_number "13"; gene_name "uc011eow.1"; oId "uc011eow.1"; nearest_ref "uc011eow.1"; class_code "="; tss_id "TSS52005";
chr6_apd_hap1	hg19_knownGene	exon	3170108	3170190	.	-	.	gene_id "XLOC_057011"; transcript_id "5_00156086"; exon_number "14"; gene_name "uc011eow.1"; oId "uc011eow.1"; nearest_ref "uc011eow.1"; class_code "="; tss_id "TSS52005";
chr6_apd_hap1	hg19_knownGene	exon	3170310	3170492	.	-	.	gene_id "XLOC_057011"; transcript_id "5_00156086"; exon_number "15"; gene_name "uc011eow.1"; oId "uc011eow.1"; nearest_ref "uc011eow.1"; class_code "="; tss_id "TSS52005";
chr6_apd_hap1	hg19_knownGene	exon	3170572	3170807	.	-	.	gene_id "XLOC_057011"; transcript_id "5_00156086"; exon_number "16"; gene_name "uc011eow.1"; oId "uc011eow.1"; nearest_ref "uc011eow.1"; class_code "="; tss_id "TSS52005";
chr6_apd_hap1	hg19_knownGene	exon	3170894	3171037	.	-	.	gene_id "XLOC_057011"; transcript_id "5_00156086"; exon_number "17"; gene_name "uc011eow.1"; oId "uc011eow.1"; nearest_ref "uc011eow.1"; class_code "="; tss_id "TSS52005";
chr6_apd_hap1	hg19_knownGene	exon	3171130	3171278	.	-	.	gene_id "XLOC_057011"; transcript_id "5_00156086"; exon_number "18"; gene_name "uc011eow.1"; oId "uc011eow.1"; nearest_ref "uc011eow.1"; class_code "="; tss_id "TSS52005";
chr6_apd_hap1	hg19_knownGene	exon	3171500	3171601	.	-	.	gene_id "XLOC_057011"; transcript_id "5_00156086"; exon_number "19"; gene_name "uc011eow.1"; oId "uc011eow.1"; nearest_ref "uc011eow.1"; class_code "="; tss_id "TSS52005";
chr6_apd_hap1	hg19_knownGene	exon	3171759	3171873	.	-	.	gene_id "XLOC_057011"; transcript_id "5_00156086"; exon_number "20"; gene_name "uc011eow.1"; oId "uc011eow.1"; nearest_ref "uc011eow.1"; class_code "="; tss_id "TSS52005";
chr6_apd_hap1	hg19_knownGene	exon	3171999	3172133	.	-	.	gene_id "XLOC_057011"; transcript_id "5_00156086"; exon_number "21"; gene_name "uc011eow.1"; oId "uc011eow.1"; nearest_ref "uc011eow.1"; class_code "="; tss_id "TSS52005";
chr6_apd_hap1	hg19_knownGene	exon	3174942	3175097	.	-	.	gene_id "XLOC_057011"; transcript_id "5_00156086"; exon_number "22"; gene_name "uc011eow.1"; oId "uc011eow.1"; nearest_ref "uc011eow.1"; class_code "="; tss_id "TSS52005";
chr6_apd_hap1	hg19_knownGene	exon	3175229	3175269	.	-	.	gene_id "XLOC_057011"; transcript_id "5_00156086"; exon_number "23"; gene_name "uc011eow.1"; oId "uc011eow.1"; nearest_ref "uc011eow.1"; class_code "="; tss_id "TSS52005";
chr6_apd_hap1	hg19_knownGene	exon	3175361	3175445	.	-	.	gene_id "XLOC_057011"; transcript_id "5_00156086"; exon_number "24"; gene_name "uc011eow.1"; oId "uc011eow.1"; nearest_ref "uc011eow.1"; class_code "="; tss_id "TSS52005";
chr6_apd_hap1	hg19_knownGene	exon	3178801	3179054	.	-	.	gene_id "XLOC_057011"; transcript_id "5_00156086"; exon_number "25"; gene_name "uc011eow.1"; oId "uc011eow.1"; nearest_ref "uc011eow.1"; class_code "="; tss_id "TSS52005";
chr6_apd_hap1	hg19_knownGene	exon	3179144	3179362	.	-	.	gene_id "XLOC_057011"; transcript_id "5_00156086"; exon_number "26"; gene_name "uc011eow.1"; oId "uc011eow.1"; nearest_ref "uc011eow.1"; class_code "="; tss_id "TSS52005";
chr6_apd_hap1	hg19_knownGene	exon	3179461	3179527	.	-	.	gene_id "XLOC_057011"; transcript_id "5_00156086"; exon_number "27"; gene_name "uc011eow.1"; oId "uc011eow.1"; nearest_ref "uc011eow.1"; class_code "="; tss_id "TSS52005";
chr6_apd_hap1	hg19_knownGene	exon	3180174	3180225	.	-	.	gene_id "XLOC_057011"; transcript_id "5_00156086"; exon_number "28"; gene_name "uc011eow.1"; oId "uc011eow.1"; nearest_ref "uc011eow.1"; class_code "="; tss_id "TSS52005";
chr6_apd_hap1	hg19_knownGene	exon	3177939	3179054	.	-	.	gene_id "XLOC_057011"; transcript_id "5_00156088"; exon_number "1"; gene_name "uc011eoy.1"; oId "uc011eoy.1"; nearest_ref "uc011eoy.1"; class_code "="; tss_id "TSS52005";
chr6_apd_hap1	hg19_knownGene	exon	3179144	3179362	.	-	.	gene_id "XLOC_057011"; transcript_id "5_00156088"; exon_number "2"; gene_name "uc011eoy.1"; oId "uc011eoy.1"; nearest_ref "uc011eoy.1"; class_code "="; tss_id "TSS52005";
chr6_apd_hap1	hg19_knownGene	exon	3179461	3179527	.	-	.	gene_id "XLOC_057011"; transcript_id "5_00156088"; exon_number "3"; gene_name "uc011eoy.1"; oId "uc011eoy.1"; nearest_ref "uc011eoy.1"; class_code "="; tss_id "TSS52005";
chr6_apd_hap1	hg19_knownGene	exon	3180174	3180225	.	-	.	gene_id "XLOC_057011"; transcript_id "5_00156088"; exon_number "4"; gene_name "uc011eoy.1"; oId "uc011eoy.1"; nearest_ref "uc011eoy.1"; class_code "="; tss_id "TSS52005";
chr6_apd_hap1	hg19_knownGene	exon	3356184	3356489	.	-	.	gene_id "XLOC_057012"; transcript_id "5_00156089"; exon_number "1"; gene_name "uc011eoz.1"; oId "uc011eoz.1"; nearest_ref "uc011eoz.1"; class_code "="; tss_id "TSS52006";
chr6_apd_hap1	hg19_knownGene	exon	3361550	3361882	.	-	.	gene_id "XLOC_057012"; transcript_id "5_00156089"; exon_number "2"; gene_name "uc011eoz.1"; oId "uc011eoz.1"; nearest_ref "uc011eoz.1"; class_code "="; tss_id "TSS52006";
chr6_apd_hap1	hg19_knownGene	exon	3363884	3363941	.	-	.	gene_id "XLOC_057012"; transcript_id "5_00156089"; exon_number "3"; gene_name "uc011eoz.1"; oId "uc011eoz.1"; nearest_ref "uc011eoz.1"; class_code "="; tss_id "TSS52006";
chr6_apd_hap1	hg19_knownGene	exon	3364789	3364842	.	-	.	gene_id "XLOC_057013"; transcript_id "5_00156090"; exon_number "1"; gene_name "uc011epa.1"; oId "uc011epa.1"; nearest_ref "uc011epa.1"; class_code "="; tss_id "TSS52007";
chr6_apd_hap1	hg19_knownGene	exon	3366929	3367225	.	-	.	gene_id "XLOC_057013"; transcript_id "5_00156090"; exon_number "2"; gene_name "uc011epa.1"; oId "uc011epa.1"; nearest_ref "uc011epa.1"; class_code "="; tss_id "TSS52007";
chr6_apd_hap1	hg19_knownGene	exon	3368266	3368637	.	-	.	gene_id "XLOC_057013"; transcript_id "5_00156090"; exon_number "3"; gene_name "uc011epa.1"; oId "uc011epa.1"; nearest_ref "uc011epa.1"; class_code "="; tss_id "TSS52007";
chr6_apd_hap1	hg19_knownGene	exon	3430878	3431912	.	-	.	gene_id "XLOC_057014"; transcript_id "5_00156091"; exon_number "1"; gene_name "uc011epb.1"; oId "uc011epb.1"; nearest_ref "uc011epb.1"; class_code "="; tss_id "TSS52008";
chr6_apd_hap1	hg19_knownGene	exon	3432051	3432236	.	-	.	gene_id "XLOC_057014"; transcript_id "5_00156091"; exon_number "2"; gene_name "uc011epb.1"; oId "uc011epb.1"; nearest_ref "uc011epb.1"; class_code "="; tss_id "TSS52008";
chr6_apd_hap1	hg19_knownGene	exon	3432882	3434437	.	-	.	gene_id "XLOC_057014"; transcript_id "5_00156091"; exon_number "3"; gene_name "uc011epb.1"; oId "uc011epb.1"; nearest_ref "uc011epb.1"; class_code "="; tss_id "TSS52008";
chr6_apd_hap1	hg19_knownGene	exon	3430878	3431912	.	-	.	gene_id "XLOC_057014"; transcript_id "5_00156092"; exon_number "1"; gene_name "uc011epc.1"; oId "uc011epc.1"; nearest_ref "uc011epc.1"; class_code "="; tss_id "TSS52008";
chr6_apd_hap1	hg19_knownGene	exon	3432051	3432236	.	-	.	gene_id "XLOC_057014"; transcript_id "5_00156092"; exon_number "2"; gene_name "uc011epc.1"; oId "uc011epc.1"; nearest_ref "uc011epc.1"; class_code "="; tss_id "TSS52008";
chr6_apd_hap1	hg19_knownGene	exon	3432882	3433420	.	-	.	gene_id "XLOC_057014"; transcript_id "5_00156092"; exon_number "3"; gene_name "uc011epc.1"; oId "uc011epc.1"; nearest_ref "uc011epc.1"; class_code "="; tss_id "TSS52008";
chr6_apd_hap1	hg19_knownGene	exon	3434323	3434457	.	-	.	gene_id "XLOC_057014"; transcript_id "5_00156092"; exon_number "4"; gene_name "uc011epc.1"; oId "uc011epc.1"; nearest_ref "uc011epc.1"; class_code "="; tss_id "TSS52008";
chr6_apd_hap1	hg19_knownGene	exon	3430878	3431912	.	-	.	gene_id "XLOC_057014"; transcript_id "5_00156093"; exon_number "1"; gene_name "uc011epd.1"; oId "uc011epd.1"; nearest_ref "uc011epd.1"; class_code "="; tss_id "TSS52009";
chr6_apd_hap1	hg19_knownGene	exon	3432051	3432236	.	-	.	gene_id "XLOC_057014"; transcript_id "5_00156093"; exon_number "2"; gene_name "uc011epd.1"; oId "uc011epd.1"; nearest_ref "uc011epd.1"; class_code "="; tss_id "TSS52009";
chr6_apd_hap1	hg19_knownGene	exon	3432882	3433097	.	-	.	gene_id "XLOC_057014"; transcript_id "5_00156093"; exon_number "3"; gene_name "uc011epd.1"; oId "uc011epd.1"; nearest_ref "uc011epd.1"; class_code "="; tss_id "TSS52009";
chr6_apd_hap1	hg19_knownGene	exon	3434323	3434413	.	-	.	gene_id "XLOC_057014"; transcript_id "5_00156093"; exon_number "4"; gene_name "uc011epd.1"; oId "uc011epd.1"; nearest_ref "uc011epd.1"; class_code "="; tss_id "TSS52009";
chr6_apd_hap1	hg19_knownGene	exon	3434610	3434690	.	-	.	gene_id "XLOC_057014"; transcript_id "5_00156093"; exon_number "5"; gene_name "uc011epd.1"; oId "uc011epd.1"; nearest_ref "uc011epd.1"; class_code "="; tss_id "TSS52009";
chr6_apd_hap1	hg19_knownGene	exon	3435487	3435598	.	-	.	gene_id "XLOC_057014"; transcript_id "5_00156093"; exon_number "6"; gene_name "uc011epd.1"; oId "uc011epd.1"; nearest_ref "uc011epd.1"; class_code "="; tss_id "TSS52009";
chr6_apd_hap1	hg19_knownGene	exon	3435318	3435687	.	-	.	gene_id "XLOC_057014"; transcript_id "5_00156094"; exon_number "1"; gene_name "uc011epe.1"; oId "uc011epe.1"; nearest_ref "uc011epe.1"; class_code "="; tss_id "TSS52010";
chr6_apd_hap1	hg19_knownGene	exon	3436252	3436351	.	-	.	gene_id "XLOC_057014"; transcript_id "5_00156094"; exon_number "2"; gene_name "uc011epe.1"; oId "uc011epe.1"; nearest_ref "uc011epe.1"; class_code "="; tss_id "TSS52010";
chr6_apd_hap1	hg19_knownGene	exon	3436804	3436880	.	-	.	gene_id "XLOC_057014"; transcript_id "5_00156094"; exon_number "3"; gene_name "uc011epe.1"; oId "uc011epe.1"; nearest_ref "uc011epe.1"; class_code "="; tss_id "TSS52010";
chr6_apd_hap1	hg19_knownGene	exon	3450731	3451250	.	-	.	gene_id "XLOC_057015"; transcript_id "5_00156095"; exon_number "1"; gene_name "uc011epo.1"; oId "uc011epo.1"; nearest_ref "uc011epo.1"; class_code "="; tss_id "TSS52011";
chr6_apd_hap1	hg19_knownGene	exon	3451515	3451966	.	-	.	gene_id "XLOC_057015"; transcript_id "5_00156095"; exon_number "2"; gene_name "uc011epo.1"; oId "uc011epo.1"; nearest_ref "uc011epo.1"; class_code "="; tss_id "TSS52011";
chr6_apd_hap1	hg19_knownGene	exon	3452484	3452556	.	-	.	gene_id "XLOC_057015"; transcript_id "5_00156095"; exon_number "3"; gene_name "uc011epo.1"; oId "uc011epo.1"; nearest_ref "uc011epo.1"; class_code "="; tss_id "TSS52011";
chr6_apd_hap1	hg19_knownGene	exon	3452683	3452778	.	-	.	gene_id "XLOC_057015"; transcript_id "5_00156095"; exon_number "4"; gene_name "uc011epo.1"; oId "uc011epo.1"; nearest_ref "uc011epo.1"; class_code "="; tss_id "TSS52011";
chr6_apd_hap1	hg19_knownGene	exon	3452943	3453118	.	-	.	gene_id "XLOC_057015"; transcript_id "5_00156095"; exon_number "5"; gene_name "uc011epo.1"; oId "uc011epo.1"; nearest_ref "uc011epo.1"; class_code "="; tss_id "TSS52011";
chr6_apd_hap1	hg19_knownGene	exon	3453455	3453588	.	-	.	gene_id "XLOC_057015"; transcript_id "5_00156095"; exon_number "6"; gene_name "uc011epo.1"; oId "uc011epo.1"; nearest_ref "uc011epo.1"; class_code "="; tss_id "TSS52011";
chr6_apd_hap1	hg19_knownGene	exon	3453815	3454023	.	-	.	gene_id "XLOC_057015"; transcript_id "5_00156095"; exon_number "7"; gene_name "uc011epo.1"; oId "uc011epo.1"; nearest_ref "uc011epo.1"; class_code "="; tss_id "TSS52011";
chr6_apd_hap1	hg19_knownGene	exon	3450731	3451966	.	-	.	gene_id "XLOC_057015"; transcript_id "5_00156097"; exon_number "1"; gene_name "uc011epq.1"; oId "uc011epq.1"; nearest_ref "uc011epq.1"; class_code "="; tss_id "TSS52012";
chr6_apd_hap1	hg19_knownGene	exon	3452484	3452556	.	-	.	gene_id "XLOC_057015"; transcript_id "5_00156097"; exon_number "2"; gene_name "uc011epq.1"; oId "uc011epq.1"; nearest_ref "uc011epq.1"; class_code "="; tss_id "TSS52012";
chr6_apd_hap1	hg19_knownGene	exon	3452683	3452778	.	-	.	gene_id "XLOC_057015"; transcript_id "5_00156097"; exon_number "3"; gene_name "uc011epq.1"; oId "uc011epq.1"; nearest_ref "uc011epq.1"; class_code "="; tss_id "TSS52012";
chr6_apd_hap1	hg19_knownGene	exon	3452943	3453118	.	-	.	gene_id "XLOC_057015"; transcript_id "5_00156097"; exon_number "4"; gene_name "uc011epq.1"; oId "uc011epq.1"; nearest_ref "uc011epq.1"; class_code "="; tss_id "TSS52012";
chr6_apd_hap1	hg19_knownGene	exon	3453455	3453500	.	-	.	gene_id "XLOC_057015"; transcript_id "5_00156097"; exon_number "5"; gene_name "uc011epq.1"; oId "uc011epq.1"; nearest_ref "uc011epq.1"; class_code "="; tss_id "TSS52012";
chr6_apd_hap1	hg19_knownGene	exon	3453815	3454023	.	-	.	gene_id "XLOC_057015"; transcript_id "5_00156097"; exon_number "6"; gene_name "uc011epq.1"; oId "uc011epq.1"; nearest_ref "uc011epq.1"; class_code "="; tss_id "TSS52012";
chr6_apd_hap1	hg19_knownGene	exon	3458332	3458640	.	-	.	gene_id "XLOC_057015"; transcript_id "5_00156097"; exon_number "7"; gene_name "uc011epq.1"; oId "uc011epq.1"; nearest_ref "uc011epq.1"; class_code "="; tss_id "TSS52012";
chr6_apd_hap1	hg19_knownGene	exon	3450731	3451966	.	-	.	gene_id "XLOC_057015"; transcript_id "5_00156096"; exon_number "1"; gene_name "uc011epp.1"; oId "uc011epp.1"; nearest_ref "uc011epp.1"; class_code "="; tss_id "TSS52012";
chr6_apd_hap1	hg19_knownGene	exon	3452484	3452556	.	-	.	gene_id "XLOC_057015"; transcript_id "5_00156096"; exon_number "2"; gene_name "uc011epp.1"; oId "uc011epp.1"; nearest_ref "uc011epp.1"; class_code "="; tss_id "TSS52012";
chr6_apd_hap1	hg19_knownGene	exon	3452683	3452778	.	-	.	gene_id "XLOC_057015"; transcript_id "5_00156096"; exon_number "3"; gene_name "uc011epp.1"; oId "uc011epp.1"; nearest_ref "uc011epp.1"; class_code "="; tss_id "TSS52012";
chr6_apd_hap1	hg19_knownGene	exon	3452943	3453118	.	-	.	gene_id "XLOC_057015"; transcript_id "5_00156096"; exon_number "4"; gene_name "uc011epp.1"; oId "uc011epp.1"; nearest_ref "uc011epp.1"; class_code "="; tss_id "TSS52012";
chr6_apd_hap1	hg19_knownGene	exon	3453455	3453588	.	-	.	gene_id "XLOC_057015"; transcript_id "5_00156096"; exon_number "5"; gene_name "uc011epp.1"; oId "uc011epp.1"; nearest_ref "uc011epp.1"; class_code "="; tss_id "TSS52012";
chr6_apd_hap1	hg19_knownGene	exon	3453815	3454023	.	-	.	gene_id "XLOC_057015"; transcript_id "5_00156096"; exon_number "6"; gene_name "uc011epp.1"; oId "uc011epp.1"; nearest_ref "uc011epp.1"; class_code "="; tss_id "TSS52012";
chr6_apd_hap1	hg19_knownGene	exon	3458332	3458640	.	-	.	gene_id "XLOC_057015"; transcript_id "5_00156096"; exon_number "7"; gene_name "uc011epp.1"; oId "uc011epp.1"; nearest_ref "uc011epp.1"; class_code "="; tss_id "TSS52012";
chr6_apd_hap1	hg19_knownGene	exon	3450731	3451966	.	-	.	gene_id "XLOC_057015"; transcript_id "5_00156098"; exon_number "1"; gene_name "uc011epr.1"; oId "uc011epr.1"; nearest_ref "uc011epr.1"; class_code "="; tss_id "TSS52013";
chr6_apd_hap1	hg19_knownGene	exon	3452484	3452556	.	-	.	gene_id "XLOC_057015"; transcript_id "5_00156098"; exon_number "2"; gene_name "uc011epr.1"; oId "uc011epr.1"; nearest_ref "uc011epr.1"; class_code "="; tss_id "TSS52013";
chr6_apd_hap1	hg19_knownGene	exon	3452683	3452778	.	-	.	gene_id "XLOC_057015"; transcript_id "5_00156098"; exon_number "3"; gene_name "uc011epr.1"; oId "uc011epr.1"; nearest_ref "uc011epr.1"; class_code "="; tss_id "TSS52013";
chr6_apd_hap1	hg19_knownGene	exon	3452943	3453118	.	-	.	gene_id "XLOC_057015"; transcript_id "5_00156098"; exon_number "4"; gene_name "uc011epr.1"; oId "uc011epr.1"; nearest_ref "uc011epr.1"; class_code "="; tss_id "TSS52013";
chr6_apd_hap1	hg19_knownGene	exon	3453455	3453588	.	-	.	gene_id "XLOC_057015"; transcript_id "5_00156098"; exon_number "5"; gene_name "uc011epr.1"; oId "uc011epr.1"; nearest_ref "uc011epr.1"; class_code "="; tss_id "TSS52013";
chr6_apd_hap1	hg19_knownGene	exon	3453815	3454023	.	-	.	gene_id "XLOC_057015"; transcript_id "5_00156098"; exon_number "6"; gene_name "uc011epr.1"; oId "uc011epr.1"; nearest_ref "uc011epr.1"; class_code "="; tss_id "TSS52013";
chr6_apd_hap1	hg19_knownGene	exon	3459752	3459814	.	-	.	gene_id "XLOC_057015"; transcript_id "5_00156098"; exon_number "7"; gene_name "uc011epr.1"; oId "uc011epr.1"; nearest_ref "uc011epr.1"; class_code "="; tss_id "TSS52013";
chr6_apd_hap1	hg19_knownGene	exon	3450731	3451966	.	-	.	gene_id "XLOC_057015"; transcript_id "5_00156099"; exon_number "1"; gene_name "uc011eps.1"; oId "uc011eps.1"; nearest_ref "uc011eps.1"; class_code "="; tss_id "TSS52013";
chr6_apd_hap1	hg19_knownGene	exon	3452484	3452556	.	-	.	gene_id "XLOC_057015"; transcript_id "5_00156099"; exon_number "2"; gene_name "uc011eps.1"; oId "uc011eps.1"; nearest_ref "uc011eps.1"; class_code "="; tss_id "TSS52013";
chr6_apd_hap1	hg19_knownGene	exon	3452683	3452778	.	-	.	gene_id "XLOC_057015"; transcript_id "5_00156099"; exon_number "3"; gene_name "uc011eps.1"; oId "uc011eps.1"; nearest_ref "uc011eps.1"; class_code "="; tss_id "TSS52013";
chr6_apd_hap1	hg19_knownGene	exon	3453815	3454023	.	-	.	gene_id "XLOC_057015"; transcript_id "5_00156099"; exon_number "4"; gene_name "uc011eps.1"; oId "uc011eps.1"; nearest_ref "uc011eps.1"; class_code "="; tss_id "TSS52013";
chr6_apd_hap1	hg19_knownGene	exon	3459028	3459860	.	-	.	gene_id "XLOC_057015"; transcript_id "5_00156099"; exon_number "5"; gene_name "uc011eps.1"; oId "uc011eps.1"; nearest_ref "uc011eps.1"; class_code "="; tss_id "TSS52013";
chr6_apd_hap1	hg19_knownGene	exon	3450731	3451966	.	-	.	gene_id "XLOC_057015"; transcript_id "5_00156100"; exon_number "1"; gene_name "uc011ept.1"; oId "uc011ept.1"; nearest_ref "uc011ept.1"; class_code "="; tss_id "TSS52014";
chr6_apd_hap1	hg19_knownGene	exon	3452484	3452556	.	-	.	gene_id "XLOC_057015"; transcript_id "5_00156100"; exon_number "2"; gene_name "uc011ept.1"; oId "uc011ept.1"; nearest_ref "uc011ept.1"; class_code "="; tss_id "TSS52014";
chr6_apd_hap1	hg19_knownGene	exon	3452683	3452778	.	-	.	gene_id "XLOC_057015"; transcript_id "5_00156100"; exon_number "3"; gene_name "uc011ept.1"; oId "uc011ept.1"; nearest_ref "uc011ept.1"; class_code "="; tss_id "TSS52014";
chr6_apd_hap1	hg19_knownGene	exon	3452943	3453118	.	-	.	gene_id "XLOC_057015"; transcript_id "5_00156100"; exon_number "4"; gene_name "uc011ept.1"; oId "uc011ept.1"; nearest_ref "uc011ept.1"; class_code "="; tss_id "TSS52014";
chr6_apd_hap1	hg19_knownGene	exon	3453455	3453588	.	-	.	gene_id "XLOC_057015"; transcript_id "5_00156100"; exon_number "5"; gene_name "uc011ept.1"; oId "uc011ept.1"; nearest_ref "uc011ept.1"; class_code "="; tss_id "TSS52014";
chr6_apd_hap1	hg19_knownGene	exon	3453815	3454023	.	-	.	gene_id "XLOC_057015"; transcript_id "5_00156100"; exon_number "6"; gene_name "uc011ept.1"; oId "uc011ept.1"; nearest_ref "uc011ept.1"; class_code "="; tss_id "TSS52014";
chr6_apd_hap1	hg19_knownGene	exon	3460519	3460583	.	-	.	gene_id "XLOC_057015"; transcript_id "5_00156100"; exon_number "7"; gene_name "uc011ept.1"; oId "uc011ept.1"; nearest_ref "uc011ept.1"; class_code "="; tss_id "TSS52014";
chr6_apd_hap1	hg19_knownGene	exon	3451515	3451966	.	-	.	gene_id "XLOC_057015"; transcript_id "5_00156101"; exon_number "1"; gene_name "uc011epu.1"; oId "uc011epu.1"; nearest_ref "uc011epu.1"; class_code "="; tss_id "TSS52012";
chr6_apd_hap1	hg19_knownGene	exon	3452484	3452556	.	-	.	gene_id "XLOC_057015"; transcript_id "5_00156101"; exon_number "2"; gene_name "uc011epu.1"; oId "uc011epu.1"; nearest_ref "uc011epu.1"; class_code "="; tss_id "TSS52012";
chr6_apd_hap1	hg19_knownGene	exon	3452683	3452778	.	-	.	gene_id "XLOC_057015"; transcript_id "5_00156101"; exon_number "3"; gene_name "uc011epu.1"; oId "uc011epu.1"; nearest_ref "uc011epu.1"; class_code "="; tss_id "TSS52012";
chr6_apd_hap1	hg19_knownGene	exon	3452943	3453118	.	-	.	gene_id "XLOC_057015"; transcript_id "5_00156101"; exon_number "4"; gene_name "uc011epu.1"; oId "uc011epu.1"; nearest_ref "uc011epu.1"; class_code "="; tss_id "TSS52012";
chr6_apd_hap1	hg19_knownGene	exon	3453455	3453588	.	-	.	gene_id "XLOC_057015"; transcript_id "5_00156101"; exon_number "5"; gene_name "uc011epu.1"; oId "uc011epu.1"; nearest_ref "uc011epu.1"; class_code "="; tss_id "TSS52012";
chr6_apd_hap1	hg19_knownGene	exon	3453815	3454023	.	-	.	gene_id "XLOC_057015"; transcript_id "5_00156101"; exon_number "6"; gene_name "uc011epu.1"; oId "uc011epu.1"; nearest_ref "uc011epu.1"; class_code "="; tss_id "TSS52012";
chr6_apd_hap1	hg19_knownGene	exon	3458332	3458349	.	-	.	gene_id "XLOC_057015"; transcript_id "5_00156101"; exon_number "7"; gene_name "uc011epu.1"; oId "uc011epu.1"; nearest_ref "uc011epu.1"; class_code "="; tss_id "TSS52012";
chr6_apd_hap1	hg19_knownGene	exon	3458398	3458610	.	-	.	gene_id "XLOC_057015"; transcript_id "5_00156101"; exon_number "8"; gene_name "uc011epu.1"; oId "uc011epu.1"; nearest_ref "uc011epu.1"; class_code "="; tss_id "TSS52012";
chr6_apd_hap1	hg19_knownGene	exon	3451515	3451966	.	-	.	gene_id "XLOC_057015"; transcript_id "5_00156102"; exon_number "1"; gene_name "uc011epv.1"; oId "uc011epv.1"; nearest_ref "uc011epv.1"; class_code "="; tss_id "TSS52012";
chr6_apd_hap1	hg19_knownGene	exon	3452484	3452556	.	-	.	gene_id "XLOC_057015"; transcript_id "5_00156102"; exon_number "2"; gene_name "uc011epv.1"; oId "uc011epv.1"; nearest_ref "uc011epv.1"; class_code "="; tss_id "TSS52012";
chr6_apd_hap1	hg19_knownGene	exon	3452683	3452778	.	-	.	gene_id "XLOC_057015"; transcript_id "5_00156102"; exon_number "3"; gene_name "uc011epv.1"; oId "uc011epv.1"; nearest_ref "uc011epv.1"; class_code "="; tss_id "TSS52012";
chr6_apd_hap1	hg19_knownGene	exon	3452943	3453118	.	-	.	gene_id "XLOC_057015"; transcript_id "5_00156102"; exon_number "4"; gene_name "uc011epv.1"; oId "uc011epv.1"; nearest_ref "uc011epv.1"; class_code "="; tss_id "TSS52012";
chr6_apd_hap1	hg19_knownGene	exon	3453815	3454023	.	-	.	gene_id "XLOC_057015"; transcript_id "5_00156102"; exon_number "5"; gene_name "uc011epv.1"; oId "uc011epv.1"; nearest_ref "uc011epv.1"; class_code "="; tss_id "TSS52012";
chr6_apd_hap1	hg19_knownGene	exon	3458332	3458640	.	-	.	gene_id "XLOC_057015"; transcript_id "5_00156102"; exon_number "6"; gene_name "uc011epv.1"; oId "uc011epv.1"; nearest_ref "uc011epv.1"; class_code "="; tss_id "TSS52012";
chr6_apd_hap1	hg19_knownGene	exon	3463487	3463757	.	-	.	gene_id "XLOC_057016"; transcript_id "5_00156103"; exon_number "1"; gene_name "uc011epx.1"; oId "uc011epx.1"; nearest_ref "uc011epx.1"; class_code "="; tss_id "TSS52015";
chr6_apd_hap1	hg19_knownGene	exon	3463869	3463995	.	-	.	gene_id "XLOC_057016"; transcript_id "5_00156103"; exon_number "2"; gene_name "uc011epx.1"; oId "uc011epx.1"; nearest_ref "uc011epx.1"; class_code "="; tss_id "TSS52015";
chr6_apd_hap1	hg19_knownGene	exon	3464124	3464150	.	-	.	gene_id "XLOC_057016"; transcript_id "5_00156103"; exon_number "3"; gene_name "uc011epx.1"; oId "uc011epx.1"; nearest_ref "uc011epx.1"; class_code "="; tss_id "TSS52015";
chr6_apd_hap1	hg19_knownGene	exon	3464765	3464906	.	-	.	gene_id "XLOC_057016"; transcript_id "5_00156103"; exon_number "4"; gene_name "uc011epx.1"; oId "uc011epx.1"; nearest_ref "uc011epx.1"; class_code "="; tss_id "TSS52015";
chr6_apd_hap1	hg19_knownGene	exon	3465086	3465449	.	-	.	gene_id "XLOC_057016"; transcript_id "5_00156103"; exon_number "5"; gene_name "uc011epx.1"; oId "uc011epx.1"; nearest_ref "uc011epx.1"; class_code "="; tss_id "TSS52015";
chr6_apd_hap1	hg19_knownGene	exon	3463487	3463757	.	-	.	gene_id "XLOC_057016"; transcript_id "5_00156106"; exon_number "1"; gene_name "uc011eqa.1"; oId "uc011eqa.1"; nearest_ref "uc011eqa.1"; class_code "="; tss_id "TSS52016";
chr6_apd_hap1	hg19_knownGene	exon	3464042	3464150	.	-	.	gene_id "XLOC_057016"; transcript_id "5_00156106"; exon_number "2"; gene_name "uc011eqa.1"; oId "uc011eqa.1"; nearest_ref "uc011eqa.1"; class_code "="; tss_id "TSS52016";
chr6_apd_hap1	hg19_knownGene	exon	3464765	3464854	.	-	.	gene_id "XLOC_057016"; transcript_id "5_00156106"; exon_number "3"; gene_name "uc011eqa.1"; oId "uc011eqa.1"; nearest_ref "uc011eqa.1"; class_code "="; tss_id "TSS52016";
chr6_apd_hap1	hg19_knownGene	exon	3465086	3465216	.	-	.	gene_id "XLOC_057016"; transcript_id "5_00156106"; exon_number "4"; gene_name "uc011eqa.1"; oId "uc011eqa.1"; nearest_ref "uc011eqa.1"; class_code "="; tss_id "TSS52016";
chr6_apd_hap1	hg19_knownGene	exon	3465359	3465541	.	-	.	gene_id "XLOC_057016"; transcript_id "5_00156106"; exon_number "5"; gene_name "uc011eqa.1"; oId "uc011eqa.1"; nearest_ref "uc011eqa.1"; class_code "="; tss_id "TSS52016";
chr6_apd_hap1	hg19_knownGene	exon	3465632	3465719	.	-	.	gene_id "XLOC_057016"; transcript_id "5_00156106"; exon_number "6"; gene_name "uc011eqa.1"; oId "uc011eqa.1"; nearest_ref "uc011eqa.1"; class_code "="; tss_id "TSS52016";
chr6_apd_hap1	hg19_knownGene	exon	3465842	3465906	.	-	.	gene_id "XLOC_057016"; transcript_id "5_00156106"; exon_number "7"; gene_name "uc011eqa.1"; oId "uc011eqa.1"; nearest_ref "uc011eqa.1"; class_code "="; tss_id "TSS52016";
chr6_apd_hap1	hg19_knownGene	exon	3466073	3466268	.	-	.	gene_id "XLOC_057016"; transcript_id "5_00156106"; exon_number "8"; gene_name "uc011eqa.1"; oId "uc011eqa.1"; nearest_ref "uc011eqa.1"; class_code "="; tss_id "TSS52016";
chr6_apd_hap1	hg19_knownGene	exon	3466399	3466750	.	-	.	gene_id "XLOC_057016"; transcript_id "5_00156106"; exon_number "9"; gene_name "uc011eqa.1"; oId "uc011eqa.1"; nearest_ref "uc011eqa.1"; class_code "="; tss_id "TSS52016";
chr6_apd_hap1	hg19_knownGene	exon	3463487	3463757	.	-	.	gene_id "XLOC_057016"; transcript_id "5_00156105"; exon_number "1"; gene_name "uc011epz.1"; oId "uc011epz.1"; nearest_ref "uc011epz.1"; class_code "="; tss_id "TSS52016";
chr6_apd_hap1	hg19_knownGene	exon	3463869	3463995	.	-	.	gene_id "XLOC_057016"; transcript_id "5_00156105"; exon_number "2"; gene_name "uc011epz.1"; oId "uc011epz.1"; nearest_ref "uc011epz.1"; class_code "="; tss_id "TSS52016";
chr6_apd_hap1	hg19_knownGene	exon	3464765	3464906	.	-	.	gene_id "XLOC_057016"; transcript_id "5_00156105"; exon_number "3"; gene_name "uc011epz.1"; oId "uc011epz.1"; nearest_ref "uc011epz.1"; class_code "="; tss_id "TSS52016";
chr6_apd_hap1	hg19_knownGene	exon	3465086	3465216	.	-	.	gene_id "XLOC_057016"; transcript_id "5_00156105"; exon_number "4"; gene_name "uc011epz.1"; oId "uc011epz.1"; nearest_ref "uc011epz.1"; class_code "="; tss_id "TSS52016";
chr6_apd_hap1	hg19_knownGene	exon	3465359	3465541	.	-	.	gene_id "XLOC_057016"; transcript_id "5_00156105"; exon_number "5"; gene_name "uc011epz.1"; oId "uc011epz.1"; nearest_ref "uc011epz.1"; class_code "="; tss_id "TSS52016";
chr6_apd_hap1	hg19_knownGene	exon	3465632	3465719	.	-	.	gene_id "XLOC_057016"; transcript_id "5_00156105"; exon_number "6"; gene_name "uc011epz.1"; oId "uc011epz.1"; nearest_ref "uc011epz.1"; class_code "="; tss_id "TSS52016";
chr6_apd_hap1	hg19_knownGene	exon	3465842	3465906	.	-	.	gene_id "XLOC_057016"; transcript_id "5_00156105"; exon_number "7"; gene_name "uc011epz.1"; oId "uc011epz.1"; nearest_ref "uc011epz.1"; class_code "="; tss_id "TSS52016";
chr6_apd_hap1	hg19_knownGene	exon	3466073	3466268	.	-	.	gene_id "XLOC_057016"; transcript_id "5_00156105"; exon_number "8"; gene_name "uc011epz.1"; oId "uc011epz.1"; nearest_ref "uc011epz.1"; class_code "="; tss_id "TSS52016";
chr6_apd_hap1	hg19_knownGene	exon	3466399	3466750	.	-	.	gene_id "XLOC_057016"; transcript_id "5_00156105"; exon_number "9"; gene_name "uc011epz.1"; oId "uc011epz.1"; nearest_ref "uc011epz.1"; class_code "="; tss_id "TSS52016";
chr6_apd_hap1	hg19_knownGene	exon	3463487	3463757	.	-	.	gene_id "XLOC_057016"; transcript_id "5_00156104"; exon_number "1"; gene_name "uc011epy.1"; oId "uc011epy.1"; nearest_ref "uc011epy.1"; class_code "="; tss_id "TSS52016";
chr6_apd_hap1	hg19_knownGene	exon	3463869	3463995	.	-	.	gene_id "XLOC_057016"; transcript_id "5_00156104"; exon_number "2"; gene_name "uc011epy.1"; oId "uc011epy.1"; nearest_ref "uc011epy.1"; class_code "="; tss_id "TSS52016";
chr6_apd_hap1	hg19_knownGene	exon	3464124	3464150	.	-	.	gene_id "XLOC_057016"; transcript_id "5_00156104"; exon_number "3"; gene_name "uc011epy.1"; oId "uc011epy.1"; nearest_ref "uc011epy.1"; class_code "="; tss_id "TSS52016";
chr6_apd_hap1	hg19_knownGene	exon	3464765	3464906	.	-	.	gene_id "XLOC_057016"; transcript_id "5_00156104"; exon_number "4"; gene_name "uc011epy.1"; oId "uc011epy.1"; nearest_ref "uc011epy.1"; class_code "="; tss_id "TSS52016";
chr6_apd_hap1	hg19_knownGene	exon	3465086	3465216	.	-	.	gene_id "XLOC_057016"; transcript_id "5_00156104"; exon_number "5"; gene_name "uc011epy.1"; oId "uc011epy.1"; nearest_ref "uc011epy.1"; class_code "="; tss_id "TSS52016";
chr6_apd_hap1	hg19_knownGene	exon	3465359	3465541	.	-	.	gene_id "XLOC_057016"; transcript_id "5_00156104"; exon_number "6"; gene_name "uc011epy.1"; oId "uc011epy.1"; nearest_ref "uc011epy.1"; class_code "="; tss_id "TSS52016";
chr6_apd_hap1	hg19_knownGene	exon	3465632	3465719	.	-	.	gene_id "XLOC_057016"; transcript_id "5_00156104"; exon_number "7"; gene_name "uc011epy.1"; oId "uc011epy.1"; nearest_ref "uc011epy.1"; class_code "="; tss_id "TSS52016";
chr6_apd_hap1	hg19_knownGene	exon	3465842	3465906	.	-	.	gene_id "XLOC_057016"; transcript_id "5_00156104"; exon_number "8"; gene_name "uc011epy.1"; oId "uc011epy.1"; nearest_ref "uc011epy.1"; class_code "="; tss_id "TSS52016";
chr6_apd_hap1	hg19_knownGene	exon	3466073	3466268	.	-	.	gene_id "XLOC_057016"; transcript_id "5_00156104"; exon_number "9"; gene_name "uc011epy.1"; oId "uc011epy.1"; nearest_ref "uc011epy.1"; class_code "="; tss_id "TSS52016";
chr6_apd_hap1	hg19_knownGene	exon	3466399	3466750	.	-	.	gene_id "XLOC_057016"; transcript_id "5_00156104"; exon_number "10"; gene_name "uc011epy.1"; oId "uc011epy.1"; nearest_ref "uc011epy.1"; class_code "="; tss_id "TSS52016";
chr6_apd_hap1	hg19_knownGene	exon	3463487	3463757	.	-	.	gene_id "XLOC_057016"; transcript_id "5_00156113"; exon_number "1"; gene_name "uc011eqh.1"; oId "uc011eqh.1"; nearest_ref "uc011eqh.1"; class_code "="; tss_id "TSS52016";
chr6_apd_hap1	hg19_knownGene	exon	3464042	3464150	.	-	.	gene_id "XLOC_057016"; transcript_id "5_00156113"; exon_number "2"; gene_name "uc011eqh.1"; oId "uc011eqh.1"; nearest_ref "uc011eqh.1"; class_code "="; tss_id "TSS52016";
chr6_apd_hap1	hg19_knownGene	exon	3464765	3464906	.	-	.	gene_id "XLOC_057016"; transcript_id "5_00156113"; exon_number "3"; gene_name "uc011eqh.1"; oId "uc011eqh.1"; nearest_ref "uc011eqh.1"; class_code "="; tss_id "TSS52016";
chr6_apd_hap1	hg19_knownGene	exon	3465086	3465216	.	-	.	gene_id "XLOC_057016"; transcript_id "5_00156113"; exon_number "4"; gene_name "uc011eqh.1"; oId "uc011eqh.1"; nearest_ref "uc011eqh.1"; class_code "="; tss_id "TSS52016";
chr6_apd_hap1	hg19_knownGene	exon	3465359	3465541	.	-	.	gene_id "XLOC_057016"; transcript_id "5_00156113"; exon_number "5"; gene_name "uc011eqh.1"; oId "uc011eqh.1"; nearest_ref "uc011eqh.1"; class_code "="; tss_id "TSS52016";
chr6_apd_hap1	hg19_knownGene	exon	3465632	3465719	.	-	.	gene_id "XLOC_057016"; transcript_id "5_00156113"; exon_number "6"; gene_name "uc011eqh.1"; oId "uc011eqh.1"; nearest_ref "uc011eqh.1"; class_code "="; tss_id "TSS52016";
chr6_apd_hap1	hg19_knownGene	exon	3465794	3465906	.	-	.	gene_id "XLOC_057016"; transcript_id "5_00156113"; exon_number "7"; gene_name "uc011eqh.1"; oId "uc011eqh.1"; nearest_ref "uc011eqh.1"; class_code "="; tss_id "TSS52016";
chr6_apd_hap1	hg19_knownGene	exon	3466073	3466268	.	-	.	gene_id "XLOC_057016"; transcript_id "5_00156113"; exon_number "8"; gene_name "uc011eqh.1"; oId "uc011eqh.1"; nearest_ref "uc011eqh.1"; class_code "="; tss_id "TSS52016";
chr6_apd_hap1	hg19_knownGene	exon	3466399	3466505	.	-	.	gene_id "XLOC_057016"; transcript_id "5_00156113"; exon_number "9"; gene_name "uc011eqh.1"; oId "uc011eqh.1"; nearest_ref "uc011eqh.1"; class_code "="; tss_id "TSS52016";
chr6_apd_hap1	hg19_knownGene	exon	3466689	3466764	.	-	.	gene_id "XLOC_057016"; transcript_id "5_00156113"; exon_number "10"; gene_name "uc011eqh.1"; oId "uc011eqh.1"; nearest_ref "uc011eqh.1"; class_code "="; tss_id "TSS52016";
chr6_apd_hap1	hg19_knownGene	exon	3463487	3463757	.	-	.	gene_id "XLOC_057016"; transcript_id "5_00156115"; exon_number "1"; gene_name "uc011eqj.1"; oId "uc011eqj.1"; nearest_ref "uc011eqj.1"; class_code "="; tss_id "TSS52016";
chr6_apd_hap1	hg19_knownGene	exon	3463869	3463995	.	-	.	gene_id "XLOC_057016"; transcript_id "5_00156115"; exon_number "2"; gene_name "uc011eqj.1"; oId "uc011eqj.1"; nearest_ref "uc011eqj.1"; class_code "="; tss_id "TSS52016";
chr6_apd_hap1	hg19_knownGene	exon	3464124	3464150	.	-	.	gene_id "XLOC_057016"; transcript_id "5_00156115"; exon_number "3"; gene_name "uc011eqj.1"; oId "uc011eqj.1"; nearest_ref "uc011eqj.1"; class_code "="; tss_id "TSS52016";
chr6_apd_hap1	hg19_knownGene	exon	3464765	3464906	.	-	.	gene_id "XLOC_057016"; transcript_id "5_00156115"; exon_number "4"; gene_name "uc011eqj.1"; oId "uc011eqj.1"; nearest_ref "uc011eqj.1"; class_code "="; tss_id "TSS52016";
chr6_apd_hap1	hg19_knownGene	exon	3465086	3465216	.	-	.	gene_id "XLOC_057016"; transcript_id "5_00156115"; exon_number "5"; gene_name "uc011eqj.1"; oId "uc011eqj.1"; nearest_ref "uc011eqj.1"; class_code "="; tss_id "TSS52016";
chr6_apd_hap1	hg19_knownGene	exon	3465359	3465541	.	-	.	gene_id "XLOC_057016"; transcript_id "5_00156115"; exon_number "6"; gene_name "uc011eqj.1"; oId "uc011eqj.1"; nearest_ref "uc011eqj.1"; class_code "="; tss_id "TSS52016";
chr6_apd_hap1	hg19_knownGene	exon	3465632	3465719	.	-	.	gene_id "XLOC_057016"; transcript_id "5_00156115"; exon_number "7"; gene_name "uc011eqj.1"; oId "uc011eqj.1"; nearest_ref "uc011eqj.1"; class_code "="; tss_id "TSS52016";
chr6_apd_hap1	hg19_knownGene	exon	3465842	3465906	.	-	.	gene_id "XLOC_057016"; transcript_id "5_00156115"; exon_number "8"; gene_name "uc011eqj.1"; oId "uc011eqj.1"; nearest_ref "uc011eqj.1"; class_code "="; tss_id "TSS52016";
chr6_apd_hap1	hg19_knownGene	exon	3466073	3466226	.	-	.	gene_id "XLOC_057016"; transcript_id "5_00156115"; exon_number "9"; gene_name "uc011eqj.1"; oId "uc011eqj.1"; nearest_ref "uc011eqj.1"; class_code "="; tss_id "TSS52016";
chr6_apd_hap1	hg19_knownGene	exon	3466399	3466505	.	-	.	gene_id "XLOC_057016"; transcript_id "5_00156115"; exon_number "10"; gene_name "uc011eqj.1"; oId "uc011eqj.1"; nearest_ref "uc011eqj.1"; class_code "="; tss_id "TSS52016";
chr6_apd_hap1	hg19_knownGene	exon	3466689	3466764	.	-	.	gene_id "XLOC_057016"; transcript_id "5_00156115"; exon_number "11"; gene_name "uc011eqj.1"; oId "uc011eqj.1"; nearest_ref "uc011eqj.1"; class_code "="; tss_id "TSS52016";
chr6_apd_hap1	hg19_knownGene	exon	3463487	3463757	.	-	.	gene_id "XLOC_057016"; transcript_id "5_00156117"; exon_number "1"; gene_name "uc011eql.1"; oId "uc011eql.1"; nearest_ref "uc011eql.1"; class_code "="; tss_id "TSS52016";
chr6_apd_hap1	hg19_knownGene	exon	3464042	3464150	.	-	.	gene_id "XLOC_057016"; transcript_id "5_00156117"; exon_number "2"; gene_name "uc011eql.1"; oId "uc011eql.1"; nearest_ref "uc011eql.1"; class_code "="; tss_id "TSS52016";
chr6_apd_hap1	hg19_knownGene	exon	3464765	3464854	.	-	.	gene_id "XLOC_057016"; transcript_id "5_00156117"; exon_number "3"; gene_name "uc011eql.1"; oId "uc011eql.1"; nearest_ref "uc011eql.1"; class_code "="; tss_id "TSS52016";
chr6_apd_hap1	hg19_knownGene	exon	3465086	3465216	.	-	.	gene_id "XLOC_057016"; transcript_id "5_00156117"; exon_number "4"; gene_name "uc011eql.1"; oId "uc011eql.1"; nearest_ref "uc011eql.1"; class_code "="; tss_id "TSS52016";
chr6_apd_hap1	hg19_knownGene	exon	3465359	3465541	.	-	.	gene_id "XLOC_057016"; transcript_id "5_00156117"; exon_number "5"; gene_name "uc011eql.1"; oId "uc011eql.1"; nearest_ref "uc011eql.1"; class_code "="; tss_id "TSS52016";
chr6_apd_hap1	hg19_knownGene	exon	3465632	3465719	.	-	.	gene_id "XLOC_057016"; transcript_id "5_00156117"; exon_number "6"; gene_name "uc011eql.1"; oId "uc011eql.1"; nearest_ref "uc011eql.1"; class_code "="; tss_id "TSS52016";
chr6_apd_hap1	hg19_knownGene	exon	3465842	3465906	.	-	.	gene_id "XLOC_057016"; transcript_id "5_00156117"; exon_number "7"; gene_name "uc011eql.1"; oId "uc011eql.1"; nearest_ref "uc011eql.1"; class_code "="; tss_id "TSS52016";
chr6_apd_hap1	hg19_knownGene	exon	3466073	3466268	.	-	.	gene_id "XLOC_057016"; transcript_id "5_00156117"; exon_number "8"; gene_name "uc011eql.1"; oId "uc011eql.1"; nearest_ref "uc011eql.1"; class_code "="; tss_id "TSS52016";
chr6_apd_hap1	hg19_knownGene	exon	3466399	3466505	.	-	.	gene_id "XLOC_057016"; transcript_id "5_00156117"; exon_number "9"; gene_name "uc011eql.1"; oId "uc011eql.1"; nearest_ref "uc011eql.1"; class_code "="; tss_id "TSS52016";
chr6_apd_hap1	hg19_knownGene	exon	3466689	3466764	.	-	.	gene_id "XLOC_057016"; transcript_id "5_00156117"; exon_number "10"; gene_name "uc011eql.1"; oId "uc011eql.1"; nearest_ref "uc011eql.1"; class_code "="; tss_id "TSS52016";
chr6_apd_hap1	hg19_knownGene	exon	3463487	3463757	.	-	.	gene_id "XLOC_057016"; transcript_id "5_00156118"; exon_number "1"; gene_name "uc011eqm.1"; oId "uc011eqm.1"; nearest_ref "uc011eqm.1"; class_code "="; tss_id "TSS52016";
chr6_apd_hap1	hg19_knownGene	exon	3464042	3464150	.	-	.	gene_id "XLOC_057016"; transcript_id "5_00156118"; exon_number "2"; gene_name "uc011eqm.1"; oId "uc011eqm.1"; nearest_ref "uc011eqm.1"; class_code "="; tss_id "TSS52016";
chr6_apd_hap1	hg19_knownGene	exon	3464765	3464906	.	-	.	gene_id "XLOC_057016"; transcript_id "5_00156118"; exon_number "3"; gene_name "uc011eqm.1"; oId "uc011eqm.1"; nearest_ref "uc011eqm.1"; class_code "="; tss_id "TSS52016";
chr6_apd_hap1	hg19_knownGene	exon	3465086	3465216	.	-	.	gene_id "XLOC_057016"; transcript_id "5_00156118"; exon_number "4"; gene_name "uc011eqm.1"; oId "uc011eqm.1"; nearest_ref "uc011eqm.1"; class_code "="; tss_id "TSS52016";
chr6_apd_hap1	hg19_knownGene	exon	3465359	3465541	.	-	.	gene_id "XLOC_057016"; transcript_id "5_00156118"; exon_number "5"; gene_name "uc011eqm.1"; oId "uc011eqm.1"; nearest_ref "uc011eqm.1"; class_code "="; tss_id "TSS52016";
chr6_apd_hap1	hg19_knownGene	exon	3465632	3465719	.	-	.	gene_id "XLOC_057016"; transcript_id "5_00156118"; exon_number "6"; gene_name "uc011eqm.1"; oId "uc011eqm.1"; nearest_ref "uc011eqm.1"; class_code "="; tss_id "TSS52016";
chr6_apd_hap1	hg19_knownGene	exon	3465842	3465906	.	-	.	gene_id "XLOC_057016"; transcript_id "5_00156118"; exon_number "7"; gene_name "uc011eqm.1"; oId "uc011eqm.1"; nearest_ref "uc011eqm.1"; class_code "="; tss_id "TSS52016";
chr6_apd_hap1	hg19_knownGene	exon	3466073	3466268	.	-	.	gene_id "XLOC_057016"; transcript_id "5_00156118"; exon_number "8"; gene_name "uc011eqm.1"; oId "uc011eqm.1"; nearest_ref "uc011eqm.1"; class_code "="; tss_id "TSS52016";
chr6_apd_hap1	hg19_knownGene	exon	3466399	3466505	.	-	.	gene_id "XLOC_057016"; transcript_id "5_00156118"; exon_number "9"; gene_name "uc011eqm.1"; oId "uc011eqm.1"; nearest_ref "uc011eqm.1"; class_code "="; tss_id "TSS52016";
chr6_apd_hap1	hg19_knownGene	exon	3466689	3466764	.	-	.	gene_id "XLOC_057016"; transcript_id "5_00156118"; exon_number "10"; gene_name "uc011eqm.1"; oId "uc011eqm.1"; nearest_ref "uc011eqm.1"; class_code "="; tss_id "TSS52016";
chr6_apd_hap1	hg19_knownGene	exon	3463487	3463757	.	-	.	gene_id "XLOC_057016"; transcript_id "5_00156116"; exon_number "1"; gene_name "uc011eqk.1"; oId "uc011eqk.1"; nearest_ref "uc011eqk.1"; class_code "="; tss_id "TSS52016";
chr6_apd_hap1	hg19_knownGene	exon	3463869	3463995	.	-	.	gene_id "XLOC_057016"; transcript_id "5_00156116"; exon_number "2"; gene_name "uc011eqk.1"; oId "uc011eqk.1"; nearest_ref "uc011eqk.1"; class_code "="; tss_id "TSS52016";
chr6_apd_hap1	hg19_knownGene	exon	3464124	3464150	.	-	.	gene_id "XLOC_057016"; transcript_id "5_00156116"; exon_number "3"; gene_name "uc011eqk.1"; oId "uc011eqk.1"; nearest_ref "uc011eqk.1"; class_code "="; tss_id "TSS52016";
chr6_apd_hap1	hg19_knownGene	exon	3465086	3465216	.	-	.	gene_id "XLOC_057016"; transcript_id "5_00156116"; exon_number "4"; gene_name "uc011eqk.1"; oId "uc011eqk.1"; nearest_ref "uc011eqk.1"; class_code "="; tss_id "TSS52016";
chr6_apd_hap1	hg19_knownGene	exon	3465359	3465541	.	-	.	gene_id "XLOC_057016"; transcript_id "5_00156116"; exon_number "5"; gene_name "uc011eqk.1"; oId "uc011eqk.1"; nearest_ref "uc011eqk.1"; class_code "="; tss_id "TSS52016";
chr6_apd_hap1	hg19_knownGene	exon	3465632	3465719	.	-	.	gene_id "XLOC_057016"; transcript_id "5_00156116"; exon_number "6"; gene_name "uc011eqk.1"; oId "uc011eqk.1"; nearest_ref "uc011eqk.1"; class_code "="; tss_id "TSS52016";
chr6_apd_hap1	hg19_knownGene	exon	3465842	3465906	.	-	.	gene_id "XLOC_057016"; transcript_id "5_00156116"; exon_number "7"; gene_name "uc011eqk.1"; oId "uc011eqk.1"; nearest_ref "uc011eqk.1"; class_code "="; tss_id "TSS52016";
chr6_apd_hap1	hg19_knownGene	exon	3466073	3466268	.	-	.	gene_id "XLOC_057016"; transcript_id "5_00156116"; exon_number "8"; gene_name "uc011eqk.1"; oId "uc011eqk.1"; nearest_ref "uc011eqk.1"; class_code "="; tss_id "TSS52016";
chr6_apd_hap1	hg19_knownGene	exon	3466399	3466505	.	-	.	gene_id "XLOC_057016"; transcript_id "5_00156116"; exon_number "9"; gene_name "uc011eqk.1"; oId "uc011eqk.1"; nearest_ref "uc011eqk.1"; class_code "="; tss_id "TSS52016";
chr6_apd_hap1	hg19_knownGene	exon	3466689	3466764	.	-	.	gene_id "XLOC_057016"; transcript_id "5_00156116"; exon_number "10"; gene_name "uc011eqk.1"; oId "uc011eqk.1"; nearest_ref "uc011eqk.1"; class_code "="; tss_id "TSS52016";
chr6_apd_hap1	hg19_knownGene	exon	3463487	3463757	.	-	.	gene_id "XLOC_057016"; transcript_id "5_00156114"; exon_number "1"; gene_name "uc011eqi.1"; oId "uc011eqi.1"; nearest_ref "uc011eqi.1"; class_code "="; tss_id "TSS52016";
chr6_apd_hap1	hg19_knownGene	exon	3463869	3463995	.	-	.	gene_id "XLOC_057016"; transcript_id "5_00156114"; exon_number "2"; gene_name "uc011eqi.1"; oId "uc011eqi.1"; nearest_ref "uc011eqi.1"; class_code "="; tss_id "TSS52016";
chr6_apd_hap1	hg19_knownGene	exon	3464124	3464150	.	-	.	gene_id "XLOC_057016"; transcript_id "5_00156114"; exon_number "3"; gene_name "uc011eqi.1"; oId "uc011eqi.1"; nearest_ref "uc011eqi.1"; class_code "="; tss_id "TSS52016";
chr6_apd_hap1	hg19_knownGene	exon	3464765	3464854	.	-	.	gene_id "XLOC_057016"; transcript_id "5_00156114"; exon_number "4"; gene_name "uc011eqi.1"; oId "uc011eqi.1"; nearest_ref "uc011eqi.1"; class_code "="; tss_id "TSS52016";
chr6_apd_hap1	hg19_knownGene	exon	3465086	3465216	.	-	.	gene_id "XLOC_057016"; transcript_id "5_00156114"; exon_number "5"; gene_name "uc011eqi.1"; oId "uc011eqi.1"; nearest_ref "uc011eqi.1"; class_code "="; tss_id "TSS52016";
chr6_apd_hap1	hg19_knownGene	exon	3465359	3465541	.	-	.	gene_id "XLOC_057016"; transcript_id "5_00156114"; exon_number "6"; gene_name "uc011eqi.1"; oId "uc011eqi.1"; nearest_ref "uc011eqi.1"; class_code "="; tss_id "TSS52016";
chr6_apd_hap1	hg19_knownGene	exon	3465632	3465719	.	-	.	gene_id "XLOC_057016"; transcript_id "5_00156114"; exon_number "7"; gene_name "uc011eqi.1"; oId "uc011eqi.1"; nearest_ref "uc011eqi.1"; class_code "="; tss_id "TSS52016";
chr6_apd_hap1	hg19_knownGene	exon	3465842	3465906	.	-	.	gene_id "XLOC_057016"; transcript_id "5_00156114"; exon_number "8"; gene_name "uc011eqi.1"; oId "uc011eqi.1"; nearest_ref "uc011eqi.1"; class_code "="; tss_id "TSS52016";
chr6_apd_hap1	hg19_knownGene	exon	3466073	3466268	.	-	.	gene_id "XLOC_057016"; transcript_id "5_00156114"; exon_number "9"; gene_name "uc011eqi.1"; oId "uc011eqi.1"; nearest_ref "uc011eqi.1"; class_code "="; tss_id "TSS52016";
chr6_apd_hap1	hg19_knownGene	exon	3466399	3466505	.	-	.	gene_id "XLOC_057016"; transcript_id "5_00156114"; exon_number "10"; gene_name "uc011eqi.1"; oId "uc011eqi.1"; nearest_ref "uc011eqi.1"; class_code "="; tss_id "TSS52016";
chr6_apd_hap1	hg19_knownGene	exon	3466689	3466764	.	-	.	gene_id "XLOC_057016"; transcript_id "5_00156114"; exon_number "11"; gene_name "uc011eqi.1"; oId "uc011eqi.1"; nearest_ref "uc011eqi.1"; class_code "="; tss_id "TSS52016";
chr6_apd_hap1	hg19_knownGene	exon	3463487	3463757	.	-	.	gene_id "XLOC_057016"; transcript_id "5_00156112"; exon_number "1"; gene_name "uc011eqg.1"; oId "uc011eqg.1"; nearest_ref "uc011eqg.1"; class_code "="; tss_id "TSS52016";
chr6_apd_hap1	hg19_knownGene	exon	3463869	3463995	.	-	.	gene_id "XLOC_057016"; transcript_id "5_00156112"; exon_number "2"; gene_name "uc011eqg.1"; oId "uc011eqg.1"; nearest_ref "uc011eqg.1"; class_code "="; tss_id "TSS52016";
chr6_apd_hap1	hg19_knownGene	exon	3464124	3464150	.	-	.	gene_id "XLOC_057016"; transcript_id "5_00156112"; exon_number "3"; gene_name "uc011eqg.1"; oId "uc011eqg.1"; nearest_ref "uc011eqg.1"; class_code "="; tss_id "TSS52016";
chr6_apd_hap1	hg19_knownGene	exon	3464765	3464906	.	-	.	gene_id "XLOC_057016"; transcript_id "5_00156112"; exon_number "4"; gene_name "uc011eqg.1"; oId "uc011eqg.1"; nearest_ref "uc011eqg.1"; class_code "="; tss_id "TSS52016";
chr6_apd_hap1	hg19_knownGene	exon	3465086	3465216	.	-	.	gene_id "XLOC_057016"; transcript_id "5_00156112"; exon_number "5"; gene_name "uc011eqg.1"; oId "uc011eqg.1"; nearest_ref "uc011eqg.1"; class_code "="; tss_id "TSS52016";
chr6_apd_hap1	hg19_knownGene	exon	3465359	3465541	.	-	.	gene_id "XLOC_057016"; transcript_id "5_00156112"; exon_number "6"; gene_name "uc011eqg.1"; oId "uc011eqg.1"; nearest_ref "uc011eqg.1"; class_code "="; tss_id "TSS52016";
chr6_apd_hap1	hg19_knownGene	exon	3465632	3465719	.	-	.	gene_id "XLOC_057016"; transcript_id "5_00156112"; exon_number "7"; gene_name "uc011eqg.1"; oId "uc011eqg.1"; nearest_ref "uc011eqg.1"; class_code "="; tss_id "TSS52016";
chr6_apd_hap1	hg19_knownGene	exon	3465794	3465906	.	-	.	gene_id "XLOC_057016"; transcript_id "5_00156112"; exon_number "8"; gene_name "uc011eqg.1"; oId "uc011eqg.1"; nearest_ref "uc011eqg.1"; class_code "="; tss_id "TSS52016";
chr6_apd_hap1	hg19_knownGene	exon	3466073	3466268	.	-	.	gene_id "XLOC_057016"; transcript_id "5_00156112"; exon_number "9"; gene_name "uc011eqg.1"; oId "uc011eqg.1"; nearest_ref "uc011eqg.1"; class_code "="; tss_id "TSS52016";
chr6_apd_hap1	hg19_knownGene	exon	3466399	3466505	.	-	.	gene_id "XLOC_057016"; transcript_id "5_00156112"; exon_number "10"; gene_name "uc011eqg.1"; oId "uc011eqg.1"; nearest_ref "uc011eqg.1"; class_code "="; tss_id "TSS52016";
chr6_apd_hap1	hg19_knownGene	exon	3466689	3466764	.	-	.	gene_id "XLOC_057016"; transcript_id "5_00156112"; exon_number "11"; gene_name "uc011eqg.1"; oId "uc011eqg.1"; nearest_ref "uc011eqg.1"; class_code "="; tss_id "TSS52016";
chr6_apd_hap1	hg19_knownGene	exon	3463487	3463757	.	-	.	gene_id "XLOC_057016"; transcript_id "5_00156109"; exon_number "1"; gene_name "uc011eqd.1"; oId "uc011eqd.1"; nearest_ref "uc011eqd.1"; class_code "="; tss_id "TSS52016";
chr6_apd_hap1	hg19_knownGene	exon	3464042	3464150	.	-	.	gene_id "XLOC_057016"; transcript_id "5_00156109"; exon_number "2"; gene_name "uc011eqd.1"; oId "uc011eqd.1"; nearest_ref "uc011eqd.1"; class_code "="; tss_id "TSS52016";
chr6_apd_hap1	hg19_knownGene	exon	3465086	3465216	.	-	.	gene_id "XLOC_057016"; transcript_id "5_00156109"; exon_number "3"; gene_name "uc011eqd.1"; oId "uc011eqd.1"; nearest_ref "uc011eqd.1"; class_code "="; tss_id "TSS52016";
chr6_apd_hap1	hg19_knownGene	exon	3465359	3465541	.	-	.	gene_id "XLOC_057016"; transcript_id "5_00156109"; exon_number "4"; gene_name "uc011eqd.1"; oId "uc011eqd.1"; nearest_ref "uc011eqd.1"; class_code "="; tss_id "TSS52016";
chr6_apd_hap1	hg19_knownGene	exon	3465632	3465719	.	-	.	gene_id "XLOC_057016"; transcript_id "5_00156109"; exon_number "5"; gene_name "uc011eqd.1"; oId "uc011eqd.1"; nearest_ref "uc011eqd.1"; class_code "="; tss_id "TSS52016";
chr6_apd_hap1	hg19_knownGene	exon	3465842	3465958	.	-	.	gene_id "XLOC_057016"; transcript_id "5_00156109"; exon_number "6"; gene_name "uc011eqd.1"; oId "uc011eqd.1"; nearest_ref "uc011eqd.1"; class_code "="; tss_id "TSS52016";
chr6_apd_hap1	hg19_knownGene	exon	3466073	3466268	.	-	.	gene_id "XLOC_057016"; transcript_id "5_00156109"; exon_number "7"; gene_name "uc011eqd.1"; oId "uc011eqd.1"; nearest_ref "uc011eqd.1"; class_code "="; tss_id "TSS52016";
chr6_apd_hap1	hg19_knownGene	exon	3466399	3466505	.	-	.	gene_id "XLOC_057016"; transcript_id "5_00156109"; exon_number "8"; gene_name "uc011eqd.1"; oId "uc011eqd.1"; nearest_ref "uc011eqd.1"; class_code "="; tss_id "TSS52016";
chr6_apd_hap1	hg19_knownGene	exon	3466689	3466764	.	-	.	gene_id "XLOC_057016"; transcript_id "5_00156109"; exon_number "9"; gene_name "uc011eqd.1"; oId "uc011eqd.1"; nearest_ref "uc011eqd.1"; class_code "="; tss_id "TSS52016";
chr6_apd_hap1	hg19_knownGene	exon	3463487	3463757	.	-	.	gene_id "XLOC_057016"; transcript_id "5_00156111"; exon_number "1"; gene_name "uc011eqf.1"; oId "uc011eqf.1"; nearest_ref "uc011eqf.1"; class_code "="; tss_id "TSS52016";
chr6_apd_hap1	hg19_knownGene	exon	3463869	3463995	.	-	.	gene_id "XLOC_057016"; transcript_id "5_00156111"; exon_number "2"; gene_name "uc011eqf.1"; oId "uc011eqf.1"; nearest_ref "uc011eqf.1"; class_code "="; tss_id "TSS52016";
chr6_apd_hap1	hg19_knownGene	exon	3464124	3464150	.	-	.	gene_id "XLOC_057016"; transcript_id "5_00156111"; exon_number "3"; gene_name "uc011eqf.1"; oId "uc011eqf.1"; nearest_ref "uc011eqf.1"; class_code "="; tss_id "TSS52016";
chr6_apd_hap1	hg19_knownGene	exon	3465057	3465216	.	-	.	gene_id "XLOC_057016"; transcript_id "5_00156111"; exon_number "4"; gene_name "uc011eqf.1"; oId "uc011eqf.1"; nearest_ref "uc011eqf.1"; class_code "="; tss_id "TSS52016";
chr6_apd_hap1	hg19_knownGene	exon	3465359	3465541	.	-	.	gene_id "XLOC_057016"; transcript_id "5_00156111"; exon_number "5"; gene_name "uc011eqf.1"; oId "uc011eqf.1"; nearest_ref "uc011eqf.1"; class_code "="; tss_id "TSS52016";
chr6_apd_hap1	hg19_knownGene	exon	3465632	3465719	.	-	.	gene_id "XLOC_057016"; transcript_id "5_00156111"; exon_number "6"; gene_name "uc011eqf.1"; oId "uc011eqf.1"; nearest_ref "uc011eqf.1"; class_code "="; tss_id "TSS52016";
chr6_apd_hap1	hg19_knownGene	exon	3465842	3465906	.	-	.	gene_id "XLOC_057016"; transcript_id "5_00156111"; exon_number "7"; gene_name "uc011eqf.1"; oId "uc011eqf.1"; nearest_ref "uc011eqf.1"; class_code "="; tss_id "TSS52016";
chr6_apd_hap1	hg19_knownGene	exon	3466073	3466226	.	-	.	gene_id "XLOC_057016"; transcript_id "5_00156111"; exon_number "8"; gene_name "uc011eqf.1"; oId "uc011eqf.1"; nearest_ref "uc011eqf.1"; class_code "="; tss_id "TSS52016";
chr6_apd_hap1	hg19_knownGene	exon	3466399	3466505	.	-	.	gene_id "XLOC_057016"; transcript_id "5_00156111"; exon_number "9"; gene_name "uc011eqf.1"; oId "uc011eqf.1"; nearest_ref "uc011eqf.1"; class_code "="; tss_id "TSS52016";
chr6_apd_hap1	hg19_knownGene	exon	3466689	3466764	.	-	.	gene_id "XLOC_057016"; transcript_id "5_00156111"; exon_number "10"; gene_name "uc011eqf.1"; oId "uc011eqf.1"; nearest_ref "uc011eqf.1"; class_code "="; tss_id "TSS52016";
chr6_apd_hap1	hg19_knownGene	exon	3463487	3463757	.	-	.	gene_id "XLOC_057016"; transcript_id "5_00156110"; exon_number "1"; gene_name "uc011eqe.1"; oId "uc011eqe.1"; nearest_ref "uc011eqe.1"; class_code "="; tss_id "TSS52016";
chr6_apd_hap1	hg19_knownGene	exon	3463869	3463995	.	-	.	gene_id "XLOC_057016"; transcript_id "5_00156110"; exon_number "2"; gene_name "uc011eqe.1"; oId "uc011eqe.1"; nearest_ref "uc011eqe.1"; class_code "="; tss_id "TSS52016";
chr6_apd_hap1	hg19_knownGene	exon	3464124	3464150	.	-	.	gene_id "XLOC_057016"; transcript_id "5_00156110"; exon_number "3"; gene_name "uc011eqe.1"; oId "uc011eqe.1"; nearest_ref "uc011eqe.1"; class_code "="; tss_id "TSS52016";
chr6_apd_hap1	hg19_knownGene	exon	3464765	3464906	.	-	.	gene_id "XLOC_057016"; transcript_id "5_00156110"; exon_number "4"; gene_name "uc011eqe.1"; oId "uc011eqe.1"; nearest_ref "uc011eqe.1"; class_code "="; tss_id "TSS52016";
chr6_apd_hap1	hg19_knownGene	exon	3465086	3465196	.	-	.	gene_id "XLOC_057016"; transcript_id "5_00156110"; exon_number "5"; gene_name "uc011eqe.1"; oId "uc011eqe.1"; nearest_ref "uc011eqe.1"; class_code "="; tss_id "TSS52016";
chr6_apd_hap1	hg19_knownGene	exon	3466099	3466268	.	-	.	gene_id "XLOC_057016"; transcript_id "5_00156110"; exon_number "6"; gene_name "uc011eqe.1"; oId "uc011eqe.1"; nearest_ref "uc011eqe.1"; class_code "="; tss_id "TSS52016";
chr6_apd_hap1	hg19_knownGene	exon	3466399	3466505	.	-	.	gene_id "XLOC_057016"; transcript_id "5_00156110"; exon_number "7"; gene_name "uc011eqe.1"; oId "uc011eqe.1"; nearest_ref "uc011eqe.1"; class_code "="; tss_id "TSS52016";
chr6_apd_hap1	hg19_knownGene	exon	3466689	3466764	.	-	.	gene_id "XLOC_057016"; transcript_id "5_00156110"; exon_number "8"; gene_name "uc011eqe.1"; oId "uc011eqe.1"; nearest_ref "uc011eqe.1"; class_code "="; tss_id "TSS52016";
chr6_apd_hap1	hg19_knownGene	exon	3463487	3463757	.	-	.	gene_id "XLOC_057016"; transcript_id "5_00156108"; exon_number "1"; gene_name "uc011eqc.1"; oId "uc011eqc.1"; nearest_ref "uc011eqc.1"; class_code "="; tss_id "TSS52016";
chr6_apd_hap1	hg19_knownGene	exon	3464042	3464150	.	-	.	gene_id "XLOC_057016"; transcript_id "5_00156108"; exon_number "2"; gene_name "uc011eqc.1"; oId "uc011eqc.1"; nearest_ref "uc011eqc.1"; class_code "="; tss_id "TSS52016";
chr6_apd_hap1	hg19_knownGene	exon	3465086	3465216	.	-	.	gene_id "XLOC_057016"; transcript_id "5_00156108"; exon_number "3"; gene_name "uc011eqc.1"; oId "uc011eqc.1"; nearest_ref "uc011eqc.1"; class_code "="; tss_id "TSS52016";
chr6_apd_hap1	hg19_knownGene	exon	3465359	3465541	.	-	.	gene_id "XLOC_057016"; transcript_id "5_00156108"; exon_number "4"; gene_name "uc011eqc.1"; oId "uc011eqc.1"; nearest_ref "uc011eqc.1"; class_code "="; tss_id "TSS52016";
chr6_apd_hap1	hg19_knownGene	exon	3465632	3465719	.	-	.	gene_id "XLOC_057016"; transcript_id "5_00156108"; exon_number "5"; gene_name "uc011eqc.1"; oId "uc011eqc.1"; nearest_ref "uc011eqc.1"; class_code "="; tss_id "TSS52016";
chr6_apd_hap1	hg19_knownGene	exon	3465842	3465906	.	-	.	gene_id "XLOC_057016"; transcript_id "5_00156108"; exon_number "6"; gene_name "uc011eqc.1"; oId "uc011eqc.1"; nearest_ref "uc011eqc.1"; class_code "="; tss_id "TSS52016";
chr6_apd_hap1	hg19_knownGene	exon	3466073	3466268	.	-	.	gene_id "XLOC_057016"; transcript_id "5_00156108"; exon_number "7"; gene_name "uc011eqc.1"; oId "uc011eqc.1"; nearest_ref "uc011eqc.1"; class_code "="; tss_id "TSS52016";
chr6_apd_hap1	hg19_knownGene	exon	3466399	3466505	.	-	.	gene_id "XLOC_057016"; transcript_id "5_00156108"; exon_number "8"; gene_name "uc011eqc.1"; oId "uc011eqc.1"; nearest_ref "uc011eqc.1"; class_code "="; tss_id "TSS52016";
chr6_apd_hap1	hg19_knownGene	exon	3466689	3466764	.	-	.	gene_id "XLOC_057016"; transcript_id "5_00156108"; exon_number "9"; gene_name "uc011eqc.1"; oId "uc011eqc.1"; nearest_ref "uc011eqc.1"; class_code "="; tss_id "TSS52016";
chr6_apd_hap1	hg19_knownGene	exon	3463487	3463757	.	-	.	gene_id "XLOC_057016"; transcript_id "5_00156107"; exon_number "1"; gene_name "uc011eqb.1"; oId "uc011eqb.1"; nearest_ref "uc011eqb.1"; class_code "="; tss_id "TSS52016";
chr6_apd_hap1	hg19_knownGene	exon	3463869	3463995	.	-	.	gene_id "XLOC_057016"; transcript_id "5_00156107"; exon_number "2"; gene_name "uc011eqb.1"; oId "uc011eqb.1"; nearest_ref "uc011eqb.1"; class_code "="; tss_id "TSS52016";
chr6_apd_hap1	hg19_knownGene	exon	3464124	3464150	.	-	.	gene_id "XLOC_057016"; transcript_id "5_00156107"; exon_number "3"; gene_name "uc011eqb.1"; oId "uc011eqb.1"; nearest_ref "uc011eqb.1"; class_code "="; tss_id "TSS52016";
chr6_apd_hap1	hg19_knownGene	exon	3464765	3464906	.	-	.	gene_id "XLOC_057016"; transcript_id "5_00156107"; exon_number "4"; gene_name "uc011eqb.1"; oId "uc011eqb.1"; nearest_ref "uc011eqb.1"; class_code "="; tss_id "TSS52016";
chr6_apd_hap1	hg19_knownGene	exon	3465086	3465216	.	-	.	gene_id "XLOC_057016"; transcript_id "5_00156107"; exon_number "5"; gene_name "uc011eqb.1"; oId "uc011eqb.1"; nearest_ref "uc011eqb.1"; class_code "="; tss_id "TSS52016";
chr6_apd_hap1	hg19_knownGene	exon	3465359	3465541	.	-	.	gene_id "XLOC_057016"; transcript_id "5_00156107"; exon_number "6"; gene_name "uc011eqb.1"; oId "uc011eqb.1"; nearest_ref "uc011eqb.1"; class_code "="; tss_id "TSS52016";
chr6_apd_hap1	hg19_knownGene	exon	3465632	3465719	.	-	.	gene_id "XLOC_057016"; transcript_id "5_00156107"; exon_number "7"; gene_name "uc011eqb.1"; oId "uc011eqb.1"; nearest_ref "uc011eqb.1"; class_code "="; tss_id "TSS52016";
chr6_apd_hap1	hg19_knownGene	exon	3465842	3465906	.	-	.	gene_id "XLOC_057016"; transcript_id "5_00156107"; exon_number "8"; gene_name "uc011eqb.1"; oId "uc011eqb.1"; nearest_ref "uc011eqb.1"; class_code "="; tss_id "TSS52016";
chr6_apd_hap1	hg19_knownGene	exon	3466073	3466268	.	-	.	gene_id "XLOC_057016"; transcript_id "5_00156107"; exon_number "9"; gene_name "uc011eqb.1"; oId "uc011eqb.1"; nearest_ref "uc011eqb.1"; class_code "="; tss_id "TSS52016";
chr6_apd_hap1	hg19_knownGene	exon	3466399	3466505	.	-	.	gene_id "XLOC_057016"; transcript_id "5_00156107"; exon_number "10"; gene_name "uc011eqb.1"; oId "uc011eqb.1"; nearest_ref "uc011eqb.1"; class_code "="; tss_id "TSS52016";
chr6_apd_hap1	hg19_knownGene	exon	3466689	3466764	.	-	.	gene_id "XLOC_057016"; transcript_id "5_00156107"; exon_number "11"; gene_name "uc011eqb.1"; oId "uc011eqb.1"; nearest_ref "uc011eqb.1"; class_code "="; tss_id "TSS52016";
chr6_apd_hap1	hg19_knownGene	exon	3464567	3464906	.	-	.	gene_id "XLOC_057016"; transcript_id "5_00156119"; exon_number "1"; gene_name "uc011eqn.1"; oId "uc011eqn.1"; nearest_ref "uc011eqn.1"; class_code "="; tss_id "TSS52016";
chr6_apd_hap1	hg19_knownGene	exon	3465086	3465216	.	-	.	gene_id "XLOC_057016"; transcript_id "5_00156119"; exon_number "2"; gene_name "uc011eqn.1"; oId "uc011eqn.1"; nearest_ref "uc011eqn.1"; class_code "="; tss_id "TSS52016";
chr6_apd_hap1	hg19_knownGene	exon	3465359	3465541	.	-	.	gene_id "XLOC_057016"; transcript_id "5_00156119"; exon_number "3"; gene_name "uc011eqn.1"; oId "uc011eqn.1"; nearest_ref "uc011eqn.1"; class_code "="; tss_id "TSS52016";
chr6_apd_hap1	hg19_knownGene	exon	3465632	3465719	.	-	.	gene_id "XLOC_057016"; transcript_id "5_00156119"; exon_number "4"; gene_name "uc011eqn.1"; oId "uc011eqn.1"; nearest_ref "uc011eqn.1"; class_code "="; tss_id "TSS52016";
chr6_apd_hap1	hg19_knownGene	exon	3465842	3465906	.	-	.	gene_id "XLOC_057016"; transcript_id "5_00156119"; exon_number "5"; gene_name "uc011eqn.1"; oId "uc011eqn.1"; nearest_ref "uc011eqn.1"; class_code "="; tss_id "TSS52016";
chr6_apd_hap1	hg19_knownGene	exon	3466073	3466268	.	-	.	gene_id "XLOC_057016"; transcript_id "5_00156119"; exon_number "6"; gene_name "uc011eqn.1"; oId "uc011eqn.1"; nearest_ref "uc011eqn.1"; class_code "="; tss_id "TSS52016";
chr6_apd_hap1	hg19_knownGene	exon	3466399	3466505	.	-	.	gene_id "XLOC_057016"; transcript_id "5_00156119"; exon_number "7"; gene_name "uc011eqn.1"; oId "uc011eqn.1"; nearest_ref "uc011eqn.1"; class_code "="; tss_id "TSS52016";
chr6_apd_hap1	hg19_knownGene	exon	3466689	3466764	.	-	.	gene_id "XLOC_057016"; transcript_id "5_00156119"; exon_number "8"; gene_name "uc011eqn.1"; oId "uc011eqn.1"; nearest_ref "uc011eqn.1"; class_code "="; tss_id "TSS52016";
chr6_apd_hap1	hg19_knownGene	exon	3465297	3465541	.	-	.	gene_id "XLOC_057016"; transcript_id "5_00156120"; exon_number "1"; gene_name "uc011eqo.1"; oId "uc011eqo.1"; nearest_ref "uc011eqo.1"; class_code "="; tss_id "TSS52016";
chr6_apd_hap1	hg19_knownGene	exon	3465632	3465719	.	-	.	gene_id "XLOC_057016"; transcript_id "5_00156120"; exon_number "2"; gene_name "uc011eqo.1"; oId "uc011eqo.1"; nearest_ref "uc011eqo.1"; class_code "="; tss_id "TSS52016";
chr6_apd_hap1	hg19_knownGene	exon	3465794	3465906	.	-	.	gene_id "XLOC_057016"; transcript_id "5_00156120"; exon_number "3"; gene_name "uc011eqo.1"; oId "uc011eqo.1"; nearest_ref "uc011eqo.1"; class_code "="; tss_id "TSS52016";
chr6_apd_hap1	hg19_knownGene	exon	3466073	3466268	.	-	.	gene_id "XLOC_057016"; transcript_id "5_00156120"; exon_number "4"; gene_name "uc011eqo.1"; oId "uc011eqo.1"; nearest_ref "uc011eqo.1"; class_code "="; tss_id "TSS52016";
chr6_apd_hap1	hg19_knownGene	exon	3466399	3466505	.	-	.	gene_id "XLOC_057016"; transcript_id "5_00156120"; exon_number "5"; gene_name "uc011eqo.1"; oId "uc011eqo.1"; nearest_ref "uc011eqo.1"; class_code "="; tss_id "TSS52016";
chr6_apd_hap1	hg19_knownGene	exon	3466689	3466764	.	-	.	gene_id "XLOC_057016"; transcript_id "5_00156120"; exon_number "6"; gene_name "uc011eqo.1"; oId "uc011eqo.1"; nearest_ref "uc011eqo.1"; class_code "="; tss_id "TSS52016";
chr6_apd_hap1	hg19_knownGene	exon	3465623	3465719	.	-	.	gene_id "XLOC_057016"; transcript_id "5_00156121"; exon_number "1"; gene_name "uc011eqp.1"; oId "uc011eqp.1"; nearest_ref "uc011eqp.1"; class_code "="; tss_id "TSS52016";
chr6_apd_hap1	hg19_knownGene	exon	3465842	3465906	.	-	.	gene_id "XLOC_057016"; transcript_id "5_00156121"; exon_number "2"; gene_name "uc011eqp.1"; oId "uc011eqp.1"; nearest_ref "uc011eqp.1"; class_code "="; tss_id "TSS52016";
chr6_apd_hap1	hg19_knownGene	exon	3466073	3466268	.	-	.	gene_id "XLOC_057016"; transcript_id "5_00156121"; exon_number "3"; gene_name "uc011eqp.1"; oId "uc011eqp.1"; nearest_ref "uc011eqp.1"; class_code "="; tss_id "TSS52016";
chr6_apd_hap1	hg19_knownGene	exon	3466399	3466505	.	-	.	gene_id "XLOC_057016"; transcript_id "5_00156121"; exon_number "4"; gene_name "uc011eqp.1"; oId "uc011eqp.1"; nearest_ref "uc011eqp.1"; class_code "="; tss_id "TSS52016";
chr6_apd_hap1	hg19_knownGene	exon	3466689	3466764	.	-	.	gene_id "XLOC_057016"; transcript_id "5_00156121"; exon_number "5"; gene_name "uc011eqp.1"; oId "uc011eqp.1"; nearest_ref "uc011eqp.1"; class_code "="; tss_id "TSS52016";
chr6_apd_hap1	hg19_knownGene	exon	3465988	3466268	.	-	.	gene_id "XLOC_057016"; transcript_id "5_00156122"; exon_number "1"; gene_name "uc011eqq.1"; oId "uc011eqq.1"; nearest_ref "uc011eqq.1"; class_code "="; tss_id "TSS52016";
chr6_apd_hap1	hg19_knownGene	exon	3466399	3466505	.	-	.	gene_id "XLOC_057016"; transcript_id "5_00156122"; exon_number "2"; gene_name "uc011eqq.1"; oId "uc011eqq.1"; nearest_ref "uc011eqq.1"; class_code "="; tss_id "TSS52016";
chr6_apd_hap1	hg19_knownGene	exon	3466689	3466764	.	-	.	gene_id "XLOC_057016"; transcript_id "5_00156122"; exon_number "3"; gene_name "uc011eqq.1"; oId "uc011eqq.1"; nearest_ref "uc011eqq.1"; class_code "="; tss_id "TSS52016";
chr6_apd_hap1	hg19_knownGene	exon	3467251	3468989	.	-	.	gene_id "XLOC_057017"; transcript_id "5_00156123"; exon_number "1"; gene_name "uc011eqr.1"; oId "uc011eqr.1"; nearest_ref "uc011eqr.1"; class_code "="; tss_id "TSS52017";
chr6_apd_hap1	hg19_knownGene	exon	3469119	3469205	.	-	.	gene_id "XLOC_057017"; transcript_id "5_00156123"; exon_number "2"; gene_name "uc011eqr.1"; oId "uc011eqr.1"; nearest_ref "uc011eqr.1"; class_code "="; tss_id "TSS52017";
chr6_apd_hap1	hg19_knownGene	exon	3469328	3469416	.	-	.	gene_id "XLOC_057017"; transcript_id "5_00156123"; exon_number "3"; gene_name "uc011eqr.1"; oId "uc011eqr.1"; nearest_ref "uc011eqr.1"; class_code "="; tss_id "TSS52017";
chr6_apd_hap1	hg19_knownGene	exon	3469757	3469910	.	-	.	gene_id "XLOC_057017"; transcript_id "5_00156123"; exon_number "4"; gene_name "uc011eqr.1"; oId "uc011eqr.1"; nearest_ref "uc011eqr.1"; class_code "="; tss_id "TSS52017";
chr6_apd_hap1	hg19_knownGene	exon	3470162	3470297	.	-	.	gene_id "XLOC_057017"; transcript_id "5_00156123"; exon_number "5"; gene_name "uc011eqr.1"; oId "uc011eqr.1"; nearest_ref "uc011eqr.1"; class_code "="; tss_id "TSS52017";
chr6_apd_hap1	hg19_knownGene	exon	3470481	3470671	.	-	.	gene_id "XLOC_057017"; transcript_id "5_00156123"; exon_number "6"; gene_name "uc011eqr.1"; oId "uc011eqr.1"; nearest_ref "uc011eqr.1"; class_code "="; tss_id "TSS52017";
chr6_apd_hap1	hg19_knownGene	exon	3470772	3471019	.	-	.	gene_id "XLOC_057017"; transcript_id "5_00156123"; exon_number "7"; gene_name "uc011eqr.1"; oId "uc011eqr.1"; nearest_ref "uc011eqr.1"; class_code "="; tss_id "TSS52017";
chr6_apd_hap1	hg19_knownGene	exon	3471238	3471311	.	-	.	gene_id "XLOC_057017"; transcript_id "5_00156123"; exon_number "8"; gene_name "uc011eqr.1"; oId "uc011eqr.1"; nearest_ref "uc011eqr.1"; class_code "="; tss_id "TSS52017";
chr6_apd_hap1	hg19_knownGene	exon	3472210	3472701	.	-	.	gene_id "XLOC_057017"; transcript_id "5_00156123"; exon_number "9"; gene_name "uc011eqr.1"; oId "uc011eqr.1"; nearest_ref "uc011eqr.1"; class_code "="; tss_id "TSS52017";
chr6_apd_hap1	hg19_knownGene	exon	3469489	3469910	.	-	.	gene_id "XLOC_057017"; transcript_id "5_00156124"; exon_number "1"; gene_name "uc011eqs.1"; oId "uc011eqs.1"; nearest_ref "uc011eqs.1"; class_code "="; tss_id "TSS52017";
chr6_apd_hap1	hg19_knownGene	exon	3470162	3470297	.	-	.	gene_id "XLOC_057017"; transcript_id "5_00156124"; exon_number "2"; gene_name "uc011eqs.1"; oId "uc011eqs.1"; nearest_ref "uc011eqs.1"; class_code "="; tss_id "TSS52017";
chr6_apd_hap1	hg19_knownGene	exon	3470481	3470671	.	-	.	gene_id "XLOC_057017"; transcript_id "5_00156124"; exon_number "3"; gene_name "uc011eqs.1"; oId "uc011eqs.1"; nearest_ref "uc011eqs.1"; class_code "="; tss_id "TSS52017";
chr6_apd_hap1	hg19_knownGene	exon	3470772	3471019	.	-	.	gene_id "XLOC_057017"; transcript_id "5_00156124"; exon_number "4"; gene_name "uc011eqs.1"; oId "uc011eqs.1"; nearest_ref "uc011eqs.1"; class_code "="; tss_id "TSS52017";
chr6_apd_hap1	hg19_knownGene	exon	3471238	3471311	.	-	.	gene_id "XLOC_057017"; transcript_id "5_00156124"; exon_number "5"; gene_name "uc011eqs.1"; oId "uc011eqs.1"; nearest_ref "uc011eqs.1"; class_code "="; tss_id "TSS52017";
chr6_apd_hap1	hg19_knownGene	exon	3472210	3472701	.	-	.	gene_id "XLOC_057017"; transcript_id "5_00156124"; exon_number "6"; gene_name "uc011eqs.1"; oId "uc011eqs.1"; nearest_ref "uc011eqs.1"; class_code "="; tss_id "TSS52017";
chr6_apd_hap1	hg19_knownGene	exon	3473282	3474018	.	-	.	gene_id "XLOC_057018"; transcript_id "5_00156126"; exon_number "1"; gene_name "uc011equ.1"; oId "uc011equ.1"; nearest_ref "uc011equ.1"; class_code "="; tss_id "TSS52018";
chr6_apd_hap1	hg19_knownGene	exon	3474224	3474385	.	-	.	gene_id "XLOC_057018"; transcript_id "5_00156126"; exon_number "2"; gene_name "uc011equ.1"; oId "uc011equ.1"; nearest_ref "uc011equ.1"; class_code "="; tss_id "TSS52018";
chr6_apd_hap1	hg19_knownGene	exon	3474663	3474765	.	-	.	gene_id "XLOC_057018"; transcript_id "5_00156126"; exon_number "3"; gene_name "uc011equ.1"; oId "uc011equ.1"; nearest_ref "uc011equ.1"; class_code "="; tss_id "TSS52018";
chr6_apd_hap1	hg19_knownGene	exon	3474987	3475421	.	-	.	gene_id "XLOC_057018"; transcript_id "5_00156126"; exon_number "4"; gene_name "uc011equ.1"; oId "uc011equ.1"; nearest_ref "uc011equ.1"; class_code "="; tss_id "TSS52018";
chr6_apd_hap1	hg19_knownGene	exon	3473282	3474018	.	-	.	gene_id "XLOC_057018"; transcript_id "5_00156125"; exon_number "1"; gene_name "uc011eqt.1"; oId "uc011eqt.1"; nearest_ref "uc011eqt.1"; class_code "="; tss_id "TSS52018";
chr6_apd_hap1	hg19_knownGene	exon	3474224	3474423	.	-	.	gene_id "XLOC_057018"; transcript_id "5_00156125"; exon_number "2"; gene_name "uc011eqt.1"; oId "uc011eqt.1"; nearest_ref "uc011eqt.1"; class_code "="; tss_id "TSS52018";
chr6_apd_hap1	hg19_knownGene	exon	3474663	3474765	.	-	.	gene_id "XLOC_057018"; transcript_id "5_00156125"; exon_number "3"; gene_name "uc011eqt.1"; oId "uc011eqt.1"; nearest_ref "uc011eqt.1"; class_code "="; tss_id "TSS52018";
chr6_apd_hap1	hg19_knownGene	exon	3474987	3475421	.	-	.	gene_id "XLOC_057018"; transcript_id "5_00156125"; exon_number "4"; gene_name "uc011eqt.1"; oId "uc011eqt.1"; nearest_ref "uc011eqt.1"; class_code "="; tss_id "TSS52018";
chr6_apd_hap1	hg19_knownGene	exon	3473282	3474018	.	-	.	gene_id "XLOC_057018"; transcript_id "5_00156127"; exon_number "1"; gene_name "uc011eqv.1"; oId "uc011eqv.1"; nearest_ref "uc011eqv.1"; class_code "="; tss_id "TSS52019";
chr6_apd_hap1	hg19_knownGene	exon	3474224	3474423	.	-	.	gene_id "XLOC_057018"; transcript_id "5_00156127"; exon_number "2"; gene_name "uc011eqv.1"; oId "uc011eqv.1"; nearest_ref "uc011eqv.1"; class_code "="; tss_id "TSS52019";
chr6_apd_hap1	hg19_knownGene	exon	3474663	3474765	.	-	.	gene_id "XLOC_057018"; transcript_id "5_00156127"; exon_number "3"; gene_name "uc011eqv.1"; oId "uc011eqv.1"; nearest_ref "uc011eqv.1"; class_code "="; tss_id "TSS52019";
chr6_apd_hap1	hg19_knownGene	exon	3474987	3475045	.	-	.	gene_id "XLOC_057018"; transcript_id "5_00156127"; exon_number "4"; gene_name "uc011eqv.1"; oId "uc011eqv.1"; nearest_ref "uc011eqv.1"; class_code "="; tss_id "TSS52019";
chr6_apd_hap1	hg19_knownGene	exon	3475556	3475639	.	-	.	gene_id "XLOC_057018"; transcript_id "5_00156127"; exon_number "5"; gene_name "uc011eqv.1"; oId "uc011eqv.1"; nearest_ref "uc011eqv.1"; class_code "="; tss_id "TSS52019";
chr6_apd_hap1	hg19_knownGene	exon	3476825	3476905	.	-	.	gene_id "XLOC_057018"; transcript_id "5_00156127"; exon_number "6"; gene_name "uc011eqv.1"; oId "uc011eqv.1"; nearest_ref "uc011eqv.1"; class_code "="; tss_id "TSS52019";
chr6_apd_hap1	hg19_knownGene	exon	3477252	3477344	.	-	.	gene_id "XLOC_057018"; transcript_id "5_00156127"; exon_number "7"; gene_name "uc011eqv.1"; oId "uc011eqv.1"; nearest_ref "uc011eqv.1"; class_code "="; tss_id "TSS52019";
chr6_apd_hap1	hg19_knownGene	exon	3477941	3478038	.	-	.	gene_id "XLOC_057018"; transcript_id "5_00156127"; exon_number "8"; gene_name "uc011eqv.1"; oId "uc011eqv.1"; nearest_ref "uc011eqv.1"; class_code "="; tss_id "TSS52019";
chr6_apd_hap1	hg19_knownGene	exon	3477359	3478665	.	-	.	gene_id "XLOC_057018"; transcript_id "5_00156128"; exon_number "1"; gene_name "uc011eqw.1"; oId "uc011eqw.1"; nearest_ref "uc011eqw.1"; class_code "="; tss_id "TSS52020";
chr6_apd_hap1	hg19_knownGene	exon	3479440	3479587	.	-	.	gene_id "XLOC_057018"; transcript_id "5_00156128"; exon_number "2"; gene_name "uc011eqw.1"; oId "uc011eqw.1"; nearest_ref "uc011eqw.1"; class_code "="; tss_id "TSS52020";
chr6_apd_hap1	hg19_knownGene	exon	3479814	3480109	.	-	.	gene_id "XLOC_057018"; transcript_id "5_00156128"; exon_number "3"; gene_name "uc011eqw.1"; oId "uc011eqw.1"; nearest_ref "uc011eqw.1"; class_code "="; tss_id "TSS52020";
chr6_apd_hap1	hg19_knownGene	exon	3477359	3478665	.	-	.	gene_id "XLOC_057018"; transcript_id "5_00156129"; exon_number "1"; gene_name "uc011eqx.1"; oId "uc011eqx.1"; nearest_ref "uc011eqx.1"; class_code "="; tss_id "TSS52021";
chr6_apd_hap1	hg19_knownGene	exon	3478839	3478936	.	-	.	gene_id "XLOC_057018"; transcript_id "5_00156129"; exon_number "2"; gene_name "uc011eqx.1"; oId "uc011eqx.1"; nearest_ref "uc011eqx.1"; class_code "="; tss_id "TSS52021";
chr6_apd_hap1	hg19_knownGene	exon	3479440	3479587	.	-	.	gene_id "XLOC_057018"; transcript_id "5_00156129"; exon_number "3"; gene_name "uc011eqx.1"; oId "uc011eqx.1"; nearest_ref "uc011eqx.1"; class_code "="; tss_id "TSS52021";
chr6_apd_hap1	hg19_knownGene	exon	3479814	3480109	.	-	.	gene_id "XLOC_057018"; transcript_id "5_00156129"; exon_number "4"; gene_name "uc011eqx.1"; oId "uc011eqx.1"; nearest_ref "uc011eqx.1"; class_code "="; tss_id "TSS52021";
chr6_apd_hap1	hg19_knownGene	exon	3480937	3481075	.	-	.	gene_id "XLOC_057018"; transcript_id "5_00156129"; exon_number "5"; gene_name "uc011eqx.1"; oId "uc011eqx.1"; nearest_ref "uc011eqx.1"; class_code "="; tss_id "TSS52021";
chr6_apd_hap1	hg19_knownGene	exon	3481174	3481246	.	-	.	gene_id "XLOC_057018"; transcript_id "5_00156129"; exon_number "6"; gene_name "uc011eqx.1"; oId "uc011eqx.1"; nearest_ref "uc011eqx.1"; class_code "="; tss_id "TSS52021";
chr6_apd_hap1	hg19_knownGene	exon	3481442	3481661	.	-	.	gene_id "XLOC_057018"; transcript_id "5_00156129"; exon_number "7"; gene_name "uc011eqx.1"; oId "uc011eqx.1"; nearest_ref "uc011eqx.1"; class_code "="; tss_id "TSS52021";
chr6_apd_hap1	hg19_knownGene	exon	3483358	3483533	.	-	.	gene_id "XLOC_057018"; transcript_id "5_00156129"; exon_number "8"; gene_name "uc011eqx.1"; oId "uc011eqx.1"; nearest_ref "uc011eqx.1"; class_code "="; tss_id "TSS52021";
chr6_apd_hap1	hg19_knownGene	exon	3483644	3486259	.	-	.	gene_id "XLOC_057018"; transcript_id "5_00156129"; exon_number "9"; gene_name "uc011eqx.1"; oId "uc011eqx.1"; nearest_ref "uc011eqx.1"; class_code "="; tss_id "TSS52021";
chr6_apd_hap1	hg19_knownGene	exon	3477359	3478665	.	-	.	gene_id "XLOC_057018"; transcript_id "5_00156131"; exon_number "1"; gene_name "uc011eqz.1"; oId "uc011eqz.1"; nearest_ref "uc011eqz.1"; class_code "="; tss_id "TSS52022";
chr6_apd_hap1	hg19_knownGene	exon	3478839	3478936	.	-	.	gene_id "XLOC_057018"; transcript_id "5_00156131"; exon_number "2"; gene_name "uc011eqz.1"; oId "uc011eqz.1"; nearest_ref "uc011eqz.1"; class_code "="; tss_id "TSS52022";
chr6_apd_hap1	hg19_knownGene	exon	3479440	3479587	.	-	.	gene_id "XLOC_057018"; transcript_id "5_00156131"; exon_number "3"; gene_name "uc011eqz.1"; oId "uc011eqz.1"; nearest_ref "uc011eqz.1"; class_code "="; tss_id "TSS52022";
chr6_apd_hap1	hg19_knownGene	exon	3479814	3480109	.	-	.	gene_id "XLOC_057018"; transcript_id "5_00156131"; exon_number "4"; gene_name "uc011eqz.1"; oId "uc011eqz.1"; nearest_ref "uc011eqz.1"; class_code "="; tss_id "TSS52022";
chr6_apd_hap1	hg19_knownGene	exon	3480937	3481075	.	-	.	gene_id "XLOC_057018"; transcript_id "5_00156131"; exon_number "5"; gene_name "uc011eqz.1"; oId "uc011eqz.1"; nearest_ref "uc011eqz.1"; class_code "="; tss_id "TSS52022";
chr6_apd_hap1	hg19_knownGene	exon	3481174	3481246	.	-	.	gene_id "XLOC_057018"; transcript_id "5_00156131"; exon_number "6"; gene_name "uc011eqz.1"; oId "uc011eqz.1"; nearest_ref "uc011eqz.1"; class_code "="; tss_id "TSS52022";
chr6_apd_hap1	hg19_knownGene	exon	3481442	3481661	.	-	.	gene_id "XLOC_057018"; transcript_id "5_00156131"; exon_number "7"; gene_name "uc011eqz.1"; oId "uc011eqz.1"; nearest_ref "uc011eqz.1"; class_code "="; tss_id "TSS52022";
chr6_apd_hap1	hg19_knownGene	exon	3483358	3483533	.	-	.	gene_id "XLOC_057018"; transcript_id "5_00156131"; exon_number "8"; gene_name "uc011eqz.1"; oId "uc011eqz.1"; nearest_ref "uc011eqz.1"; class_code "="; tss_id "TSS52022";
chr6_apd_hap1	hg19_knownGene	exon	3483644	3484027	.	-	.	gene_id "XLOC_057018"; transcript_id "5_00156131"; exon_number "9"; gene_name "uc011eqz.1"; oId "uc011eqz.1"; nearest_ref "uc011eqz.1"; class_code "="; tss_id "TSS52022";
chr6_apd_hap1	hg19_knownGene	exon	3486296	3486408	.	-	.	gene_id "XLOC_057018"; transcript_id "5_00156131"; exon_number "10"; gene_name "uc011eqz.1"; oId "uc011eqz.1"; nearest_ref "uc011eqz.1"; class_code "="; tss_id "TSS52022";
chr6_apd_hap1	hg19_knownGene	exon	3486663	3486922	.	-	.	gene_id "XLOC_057018"; transcript_id "5_00156131"; exon_number "11"; gene_name "uc011eqz.1"; oId "uc011eqz.1"; nearest_ref "uc011eqz.1"; class_code "="; tss_id "TSS52022";
chr6_apd_hap1	hg19_knownGene	exon	3477359	3478665	.	-	.	gene_id "XLOC_057018"; transcript_id "5_00156130"; exon_number "1"; gene_name "uc011eqy.1"; oId "uc011eqy.1"; nearest_ref "uc011eqy.1"; class_code "="; tss_id "TSS52022";
chr6_apd_hap1	hg19_knownGene	exon	3478839	3478936	.	-	.	gene_id "XLOC_057018"; transcript_id "5_00156130"; exon_number "2"; gene_name "uc011eqy.1"; oId "uc011eqy.1"; nearest_ref "uc011eqy.1"; class_code "="; tss_id "TSS52022";
chr6_apd_hap1	hg19_knownGene	exon	3479440	3479587	.	-	.	gene_id "XLOC_057018"; transcript_id "5_00156130"; exon_number "3"; gene_name "uc011eqy.1"; oId "uc011eqy.1"; nearest_ref "uc011eqy.1"; class_code "="; tss_id "TSS52022";
chr6_apd_hap1	hg19_knownGene	exon	3479814	3480109	.	-	.	gene_id "XLOC_057018"; transcript_id "5_00156130"; exon_number "4"; gene_name "uc011eqy.1"; oId "uc011eqy.1"; nearest_ref "uc011eqy.1"; class_code "="; tss_id "TSS52022";
chr6_apd_hap1	hg19_knownGene	exon	3480937	3481075	.	-	.	gene_id "XLOC_057018"; transcript_id "5_00156130"; exon_number "5"; gene_name "uc011eqy.1"; oId "uc011eqy.1"; nearest_ref "uc011eqy.1"; class_code "="; tss_id "TSS52022";
chr6_apd_hap1	hg19_knownGene	exon	3481165	3481246	.	-	.	gene_id "XLOC_057018"; transcript_id "5_00156130"; exon_number "6"; gene_name "uc011eqy.1"; oId "uc011eqy.1"; nearest_ref "uc011eqy.1"; class_code "="; tss_id "TSS52022";
chr6_apd_hap1	hg19_knownGene	exon	3481442	3481661	.	-	.	gene_id "XLOC_057018"; transcript_id "5_00156130"; exon_number "7"; gene_name "uc011eqy.1"; oId "uc011eqy.1"; nearest_ref "uc011eqy.1"; class_code "="; tss_id "TSS52022";
chr6_apd_hap1	hg19_knownGene	exon	3483358	3483533	.	-	.	gene_id "XLOC_057018"; transcript_id "5_00156130"; exon_number "8"; gene_name "uc011eqy.1"; oId "uc011eqy.1"; nearest_ref "uc011eqy.1"; class_code "="; tss_id "TSS52022";
chr6_apd_hap1	hg19_knownGene	exon	3483644	3484027	.	-	.	gene_id "XLOC_057018"; transcript_id "5_00156130"; exon_number "9"; gene_name "uc011eqy.1"; oId "uc011eqy.1"; nearest_ref "uc011eqy.1"; class_code "="; tss_id "TSS52022";
chr6_apd_hap1	hg19_knownGene	exon	3484603	3485126	.	-	.	gene_id "XLOC_057018"; transcript_id "5_00156130"; exon_number "10"; gene_name "uc011eqy.1"; oId "uc011eqy.1"; nearest_ref "uc011eqy.1"; class_code "="; tss_id "TSS52022";
chr6_apd_hap1	hg19_knownGene	exon	3486296	3486408	.	-	.	gene_id "XLOC_057018"; transcript_id "5_00156130"; exon_number "11"; gene_name "uc011eqy.1"; oId "uc011eqy.1"; nearest_ref "uc011eqy.1"; class_code "="; tss_id "TSS52022";
chr6_apd_hap1	hg19_knownGene	exon	3486663	3486922	.	-	.	gene_id "XLOC_057018"; transcript_id "5_00156130"; exon_number "12"; gene_name "uc011eqy.1"; oId "uc011eqy.1"; nearest_ref "uc011eqy.1"; class_code "="; tss_id "TSS52022";
chr6_apd_hap1	hg19_knownGene	exon	3478463	3478936	.	-	.	gene_id "XLOC_057018"; transcript_id "5_00156132"; exon_number "1"; gene_name "uc011era.1"; oId "uc011era.1"; nearest_ref "uc011era.1"; class_code "="; tss_id "TSS52020";
chr6_apd_hap1	hg19_knownGene	exon	3479440	3479587	.	-	.	gene_id "XLOC_057018"; transcript_id "5_00156132"; exon_number "2"; gene_name "uc011era.1"; oId "uc011era.1"; nearest_ref "uc011era.1"; class_code "="; tss_id "TSS52020";
chr6_apd_hap1	hg19_knownGene	exon	3479814	3480109	.	-	.	gene_id "XLOC_057018"; transcript_id "5_00156132"; exon_number "3"; gene_name "uc011era.1"; oId "uc011era.1"; nearest_ref "uc011era.1"; class_code "="; tss_id "TSS52020";
chr6_apd_hap1	hg19_knownGene	exon	3598893	3598914	.	-	.	gene_id "XLOC_057019"; transcript_id "5_00156133"; exon_number "1"; gene_name "uc011erb.1"; oId "uc011erb.1"; nearest_ref "uc011erb.1"; class_code "="; tss_id "TSS52023";
chr6_apd_hap1	hg19_knownGene	exon	3604985	3605005	.	-	.	gene_id "XLOC_057019"; transcript_id "5_00156133"; exon_number "2"; gene_name "uc011erb.1"; oId "uc011erb.1"; nearest_ref "uc011erb.1"; class_code "="; tss_id "TSS52023";
chr6_apd_hap1	hg19_knownGene	exon	3605622	3605642	.	-	.	gene_id "XLOC_057019"; transcript_id "5_00156133"; exon_number "3"; gene_name "uc011erb.1"; oId "uc011erb.1"; nearest_ref "uc011erb.1"; class_code "="; tss_id "TSS52023";
chr6_apd_hap1	hg19_knownGene	exon	3606094	3606117	.	-	.	gene_id "XLOC_057019"; transcript_id "5_00156133"; exon_number "4"; gene_name "uc011erb.1"; oId "uc011erb.1"; nearest_ref "uc011erb.1"; class_code "="; tss_id "TSS52023";
chr6_apd_hap1	hg19_knownGene	exon	3613099	3613119	.	-	.	gene_id "XLOC_057019"; transcript_id "5_00156133"; exon_number "5"; gene_name "uc011erb.1"; oId "uc011erb.1"; nearest_ref "uc011erb.1"; class_code "="; tss_id "TSS52023";
chr6_apd_hap1	hg19_knownGene	exon	3614546	3614566	.	-	.	gene_id "XLOC_057019"; transcript_id "5_00156133"; exon_number "6"; gene_name "uc011erb.1"; oId "uc011erb.1"; nearest_ref "uc011erb.1"; class_code "="; tss_id "TSS52023";
chr6_apd_hap1	hg19_knownGene	exon	3617948	3617968	.	-	.	gene_id "XLOC_057019"; transcript_id "5_00156133"; exon_number "7"; gene_name "uc011erb.1"; oId "uc011erb.1"; nearest_ref "uc011erb.1"; class_code "="; tss_id "TSS52023";
chr6_apd_hap1	hg19_knownGene	exon	3618423	3618443	.	-	.	gene_id "XLOC_057019"; transcript_id "5_00156133"; exon_number "8"; gene_name "uc011erb.1"; oId "uc011erb.1"; nearest_ref "uc011erb.1"; class_code "="; tss_id "TSS52023";
chr6_apd_hap1	hg19_knownGene	exon	3619126	3619146	.	-	.	gene_id "XLOC_057019"; transcript_id "5_00156133"; exon_number "9"; gene_name "uc011erb.1"; oId "uc011erb.1"; nearest_ref "uc011erb.1"; class_code "="; tss_id "TSS52023";
chr6_apd_hap1	hg19_knownGene	exon	3621484	3621504	.	-	.	gene_id "XLOC_057019"; transcript_id "5_00156133"; exon_number "10"; gene_name "uc011erb.1"; oId "uc011erb.1"; nearest_ref "uc011erb.1"; class_code "="; tss_id "TSS52023";
chr6_apd_hap1	hg19_knownGene	exon	3622106	3622144	.	-	.	gene_id "XLOC_057019"; transcript_id "5_00156133"; exon_number "11"; gene_name "uc011erb.1"; oId "uc011erb.1"; nearest_ref "uc011erb.1"; class_code "="; tss_id "TSS52023";
chr6_apd_hap1	hg19_knownGene	exon	3625746	3625766	.	-	.	gene_id "XLOC_057019"; transcript_id "5_00156133"; exon_number "12"; gene_name "uc011erb.1"; oId "uc011erb.1"; nearest_ref "uc011erb.1"; class_code "="; tss_id "TSS52023";
chr6_apd_hap1	hg19_knownGene	exon	3631898	3631918	.	-	.	gene_id "XLOC_057019"; transcript_id "5_00156133"; exon_number "13"; gene_name "uc011erb.1"; oId "uc011erb.1"; nearest_ref "uc011erb.1"; class_code "="; tss_id "TSS52023";
chr6_apd_hap1	hg19_knownGene	exon	3637274	3637294	.	-	.	gene_id "XLOC_057019"; transcript_id "5_00156133"; exon_number "14"; gene_name "uc011erb.1"; oId "uc011erb.1"; nearest_ref "uc011erb.1"; class_code "="; tss_id "TSS52023";
chr6_apd_hap1	hg19_knownGene	exon	3637799	3637819	.	-	.	gene_id "XLOC_057019"; transcript_id "5_00156133"; exon_number "15"; gene_name "uc011erb.1"; oId "uc011erb.1"; nearest_ref "uc011erb.1"; class_code "="; tss_id "TSS52023";
chr6_apd_hap1	hg19_knownGene	exon	3648433	3648462	.	-	.	gene_id "XLOC_057019"; transcript_id "5_00156133"; exon_number "16"; gene_name "uc011erb.1"; oId "uc011erb.1"; nearest_ref "uc011erb.1"; class_code "="; tss_id "TSS52023";
chr6_apd_hap1	hg19_knownGene	exon	3650095	3650127	.	-	.	gene_id "XLOC_057019"; transcript_id "5_00156133"; exon_number "17"; gene_name "uc011erb.1"; oId "uc011erb.1"; nearest_ref "uc011erb.1"; class_code "="; tss_id "TSS52023";
chr6_apd_hap1	hg19_knownGene	exon	3650950	3650982	.	-	.	gene_id "XLOC_057019"; transcript_id "5_00156133"; exon_number "18"; gene_name "uc011erb.1"; oId "uc011erb.1"; nearest_ref "uc011erb.1"; class_code "="; tss_id "TSS52023";
chr6_apd_hap1	hg19_knownGene	exon	3652068	3652154	.	-	.	gene_id "XLOC_057019"; transcript_id "5_00156133"; exon_number "19"; gene_name "uc011erb.1"; oId "uc011erb.1"; nearest_ref "uc011erb.1"; class_code "="; tss_id "TSS52023";
chr6_apd_hap1	hg19_knownGene	exon	3653856	3654041	.	-	.	gene_id "XLOC_057019"; transcript_id "5_00156133"; exon_number "20"; gene_name "uc011erb.1"; oId "uc011erb.1"; nearest_ref "uc011erb.1"; class_code "="; tss_id "TSS52023";
chr6_apd_hap1	hg19_knownGene	exon	3614546	3614566	.	-	.	gene_id "XLOC_057019"; transcript_id "5_00156135"; exon_number "1"; gene_name "uc011erd.1"; oId "uc011erd.1"; nearest_ref "uc011erd.1"; class_code "="; tss_id "TSS52023";
chr6_apd_hap1	hg19_knownGene	exon	3617948	3617968	.	-	.	gene_id "XLOC_057019"; transcript_id "5_00156135"; exon_number "2"; gene_name "uc011erd.1"; oId "uc011erd.1"; nearest_ref "uc011erd.1"; class_code "="; tss_id "TSS52023";
chr6_apd_hap1	hg19_knownGene	exon	3618423	3618443	.	-	.	gene_id "XLOC_057019"; transcript_id "5_00156135"; exon_number "3"; gene_name "uc011erd.1"; oId "uc011erd.1"; nearest_ref "uc011erd.1"; class_code "="; tss_id "TSS52023";
chr6_apd_hap1	hg19_knownGene	exon	3619126	3619146	.	-	.	gene_id "XLOC_057019"; transcript_id "5_00156135"; exon_number "4"; gene_name "uc011erd.1"; oId "uc011erd.1"; nearest_ref "uc011erd.1"; class_code "="; tss_id "TSS52023";
chr6_apd_hap1	hg19_knownGene	exon	3621484	3621504	.	-	.	gene_id "XLOC_057019"; transcript_id "5_00156135"; exon_number "5"; gene_name "uc011erd.1"; oId "uc011erd.1"; nearest_ref "uc011erd.1"; class_code "="; tss_id "TSS52023";
chr6_apd_hap1	hg19_knownGene	exon	3622106	3622144	.	-	.	gene_id "XLOC_057019"; transcript_id "5_00156135"; exon_number "6"; gene_name "uc011erd.1"; oId "uc011erd.1"; nearest_ref "uc011erd.1"; class_code "="; tss_id "TSS52023";
chr6_apd_hap1	hg19_knownGene	exon	3631898	3631987	.	-	.	gene_id "XLOC_057019"; transcript_id "5_00156135"; exon_number "7"; gene_name "uc011erd.1"; oId "uc011erd.1"; nearest_ref "uc011erd.1"; class_code "="; tss_id "TSS52023";
chr6_apd_hap1	hg19_knownGene	exon	3637274	3637294	.	-	.	gene_id "XLOC_057019"; transcript_id "5_00156135"; exon_number "8"; gene_name "uc011erd.1"; oId "uc011erd.1"; nearest_ref "uc011erd.1"; class_code "="; tss_id "TSS52023";
chr6_apd_hap1	hg19_knownGene	exon	3637799	3637819	.	-	.	gene_id "XLOC_057019"; transcript_id "5_00156135"; exon_number "9"; gene_name "uc011erd.1"; oId "uc011erd.1"; nearest_ref "uc011erd.1"; class_code "="; tss_id "TSS52023";
chr6_apd_hap1	hg19_knownGene	exon	3648327	3648347	.	-	.	gene_id "XLOC_057019"; transcript_id "5_00156135"; exon_number "10"; gene_name "uc011erd.1"; oId "uc011erd.1"; nearest_ref "uc011erd.1"; class_code "="; tss_id "TSS52023";
chr6_apd_hap1	hg19_knownGene	exon	3648433	3648462	.	-	.	gene_id "XLOC_057019"; transcript_id "5_00156135"; exon_number "11"; gene_name "uc011erd.1"; oId "uc011erd.1"; nearest_ref "uc011erd.1"; class_code "="; tss_id "TSS52023";
chr6_apd_hap1	hg19_knownGene	exon	3650095	3650127	.	-	.	gene_id "XLOC_057019"; transcript_id "5_00156135"; exon_number "12"; gene_name "uc011erd.1"; oId "uc011erd.1"; nearest_ref "uc011erd.1"; class_code "="; tss_id "TSS52023";
chr6_apd_hap1	hg19_knownGene	exon	3650950	3650982	.	-	.	gene_id "XLOC_057019"; transcript_id "5_00156135"; exon_number "13"; gene_name "uc011erd.1"; oId "uc011erd.1"; nearest_ref "uc011erd.1"; class_code "="; tss_id "TSS52023";
chr6_apd_hap1	hg19_knownGene	exon	3652068	3652154	.	-	.	gene_id "XLOC_057019"; transcript_id "5_00156135"; exon_number "14"; gene_name "uc011erd.1"; oId "uc011erd.1"; nearest_ref "uc011erd.1"; class_code "="; tss_id "TSS52023";
chr6_apd_hap1	hg19_knownGene	exon	3653856	3654041	.	-	.	gene_id "XLOC_057019"; transcript_id "5_00156135"; exon_number "15"; gene_name "uc011erd.1"; oId "uc011erd.1"; nearest_ref "uc011erd.1"; class_code "="; tss_id "TSS52023";
chr6_apd_hap1	hg19_knownGene	exon	3614546	3614566	.	-	.	gene_id "XLOC_057019"; transcript_id "5_00156134"; exon_number "1"; gene_name "uc011erc.1"; oId "uc011erc.1"; nearest_ref "uc011erc.1"; class_code "="; tss_id "TSS52023";
chr6_apd_hap1	hg19_knownGene	exon	3617948	3617968	.	-	.	gene_id "XLOC_057019"; transcript_id "5_00156134"; exon_number "2"; gene_name "uc011erc.1"; oId "uc011erc.1"; nearest_ref "uc011erc.1"; class_code "="; tss_id "TSS52023";
chr6_apd_hap1	hg19_knownGene	exon	3618423	3618443	.	-	.	gene_id "XLOC_057019"; transcript_id "5_00156134"; exon_number "3"; gene_name "uc011erc.1"; oId "uc011erc.1"; nearest_ref "uc011erc.1"; class_code "="; tss_id "TSS52023";
chr6_apd_hap1	hg19_knownGene	exon	3619126	3619146	.	-	.	gene_id "XLOC_057019"; transcript_id "5_00156134"; exon_number "4"; gene_name "uc011erc.1"; oId "uc011erc.1"; nearest_ref "uc011erc.1"; class_code "="; tss_id "TSS52023";
chr6_apd_hap1	hg19_knownGene	exon	3621484	3621504	.	-	.	gene_id "XLOC_057019"; transcript_id "5_00156134"; exon_number "5"; gene_name "uc011erc.1"; oId "uc011erc.1"; nearest_ref "uc011erc.1"; class_code "="; tss_id "TSS52023";
chr6_apd_hap1	hg19_knownGene	exon	3622106	3622144	.	-	.	gene_id "XLOC_057019"; transcript_id "5_00156134"; exon_number "6"; gene_name "uc011erc.1"; oId "uc011erc.1"; nearest_ref "uc011erc.1"; class_code "="; tss_id "TSS52023";
chr6_apd_hap1	hg19_knownGene	exon	3631898	3631987	.	-	.	gene_id "XLOC_057019"; transcript_id "5_00156134"; exon_number "7"; gene_name "uc011erc.1"; oId "uc011erc.1"; nearest_ref "uc011erc.1"; class_code "="; tss_id "TSS52023";
chr6_apd_hap1	hg19_knownGene	exon	3637274	3637294	.	-	.	gene_id "XLOC_057019"; transcript_id "5_00156134"; exon_number "8"; gene_name "uc011erc.1"; oId "uc011erc.1"; nearest_ref "uc011erc.1"; class_code "="; tss_id "TSS52023";
chr6_apd_hap1	hg19_knownGene	exon	3637799	3637819	.	-	.	gene_id "XLOC_057019"; transcript_id "5_00156134"; exon_number "9"; gene_name "uc011erc.1"; oId "uc011erc.1"; nearest_ref "uc011erc.1"; class_code "="; tss_id "TSS52023";
chr6_apd_hap1	hg19_knownGene	exon	3648433	3648462	.	-	.	gene_id "XLOC_057019"; transcript_id "5_00156134"; exon_number "10"; gene_name "uc011erc.1"; oId "uc011erc.1"; nearest_ref "uc011erc.1"; class_code "="; tss_id "TSS52023";
chr6_apd_hap1	hg19_knownGene	exon	3650095	3650127	.	-	.	gene_id "XLOC_057019"; transcript_id "5_00156134"; exon_number "11"; gene_name "uc011erc.1"; oId "uc011erc.1"; nearest_ref "uc011erc.1"; class_code "="; tss_id "TSS52023";
chr6_apd_hap1	hg19_knownGene	exon	3650950	3650982	.	-	.	gene_id "XLOC_057019"; transcript_id "5_00156134"; exon_number "12"; gene_name "uc011erc.1"; oId "uc011erc.1"; nearest_ref "uc011erc.1"; class_code "="; tss_id "TSS52023";
chr6_apd_hap1	hg19_knownGene	exon	3652068	3652154	.	-	.	gene_id "XLOC_057019"; transcript_id "5_00156134"; exon_number "13"; gene_name "uc011erc.1"; oId "uc011erc.1"; nearest_ref "uc011erc.1"; class_code "="; tss_id "TSS52023";
chr6_apd_hap1	hg19_knownGene	exon	3653856	3654041	.	-	.	gene_id "XLOC_057019"; transcript_id "5_00156134"; exon_number "14"; gene_name "uc011erc.1"; oId "uc011erc.1"; nearest_ref "uc011erc.1"; class_code "="; tss_id "TSS52023";
chr6_apd_hap1	hg19_knownGene	exon	3676883	3677172	.	-	.	gene_id "XLOC_057020"; transcript_id "5_00156138"; exon_number "1"; gene_name "uc011erg.1"; oId "uc011erg.1"; nearest_ref "uc011erg.1"; class_code "="; tss_id "TSS52024";
chr6_apd_hap1	hg19_knownGene	exon	3678186	3678533	.	-	.	gene_id "XLOC_057020"; transcript_id "5_00156138"; exon_number "2"; gene_name "uc011erg.1"; oId "uc011erg.1"; nearest_ref "uc011erg.1"; class_code "="; tss_id "TSS52024";
chr6_apd_hap1	hg19_knownGene	exon	3683930	3683950	.	-	.	gene_id "XLOC_057020"; transcript_id "5_00156138"; exon_number "3"; gene_name "uc011erg.1"; oId "uc011erg.1"; nearest_ref "uc011erg.1"; class_code "="; tss_id "TSS52024";
chr6_apd_hap1	hg19_knownGene	exon	3687325	3687431	.	-	.	gene_id "XLOC_057020"; transcript_id "5_00156138"; exon_number "4"; gene_name "uc011erg.1"; oId "uc011erg.1"; nearest_ref "uc011erg.1"; class_code "="; tss_id "TSS52024";
chr6_apd_hap1	hg19_knownGene	exon	3689190	3689268	.	-	.	gene_id "XLOC_057020"; transcript_id "5_00156138"; exon_number "5"; gene_name "uc011erg.1"; oId "uc011erg.1"; nearest_ref "uc011erg.1"; class_code "="; tss_id "TSS52024";
chr6_apd_hap1	hg19_knownGene	exon	3676883	3677172	.	-	.	gene_id "XLOC_057020"; transcript_id "5_00156139"; exon_number "1"; gene_name "uc011erh.1"; oId "uc011erh.1"; nearest_ref "uc011erh.1"; class_code "="; tss_id "TSS52024";
chr6_apd_hap1	hg19_knownGene	exon	3678186	3678533	.	-	.	gene_id "XLOC_057020"; transcript_id "5_00156139"; exon_number "2"; gene_name "uc011erh.1"; oId "uc011erh.1"; nearest_ref "uc011erh.1"; class_code "="; tss_id "TSS52024";
chr6_apd_hap1	hg19_knownGene	exon	3683930	3683950	.	-	.	gene_id "XLOC_057020"; transcript_id "5_00156139"; exon_number "3"; gene_name "uc011erh.1"; oId "uc011erh.1"; nearest_ref "uc011erh.1"; class_code "="; tss_id "TSS52024";
chr6_apd_hap1	hg19_knownGene	exon	3689190	3689268	.	-	.	gene_id "XLOC_057020"; transcript_id "5_00156139"; exon_number "4"; gene_name "uc011erh.1"; oId "uc011erh.1"; nearest_ref "uc011erh.1"; class_code "="; tss_id "TSS52024";
chr6_apd_hap1	hg19_knownGene	exon	3676883	3677172	.	-	.	gene_id "XLOC_057020"; transcript_id "5_00156137"; exon_number "1"; gene_name "uc011erf.1"; oId "uc011erf.1"; nearest_ref "uc011erf.1"; class_code "="; tss_id "TSS52024";
chr6_apd_hap1	hg19_knownGene	exon	3678190	3678533	.	-	.	gene_id "XLOC_057020"; transcript_id "5_00156137"; exon_number "2"; gene_name "uc011erf.1"; oId "uc011erf.1"; nearest_ref "uc011erf.1"; class_code "="; tss_id "TSS52024";
chr6_apd_hap1	hg19_knownGene	exon	3683930	3683950	.	-	.	gene_id "XLOC_057020"; transcript_id "5_00156137"; exon_number "3"; gene_name "uc011erf.1"; oId "uc011erf.1"; nearest_ref "uc011erf.1"; class_code "="; tss_id "TSS52024";
chr6_apd_hap1	hg19_knownGene	exon	3687320	3687431	.	-	.	gene_id "XLOC_057020"; transcript_id "5_00156137"; exon_number "4"; gene_name "uc011erf.1"; oId "uc011erf.1"; nearest_ref "uc011erf.1"; class_code "="; tss_id "TSS52024";
chr6_apd_hap1	hg19_knownGene	exon	3689190	3689268	.	-	.	gene_id "XLOC_057020"; transcript_id "5_00156137"; exon_number "5"; gene_name "uc011erf.1"; oId "uc011erf.1"; nearest_ref "uc011erf.1"; class_code "="; tss_id "TSS52024";
chr6_apd_hap1	hg19_knownGene	exon	3676883	3677172	.	-	.	gene_id "XLOC_057020"; transcript_id "5_00156136"; exon_number "1"; gene_name "uc011ere.1"; oId "uc011ere.1"; nearest_ref "uc011ere.1"; class_code "="; tss_id "TSS52024";
chr6_apd_hap1	hg19_knownGene	exon	3678186	3678533	.	-	.	gene_id "XLOC_057020"; transcript_id "5_00156136"; exon_number "2"; gene_name "uc011ere.1"; oId "uc011ere.1"; nearest_ref "uc011ere.1"; class_code "="; tss_id "TSS52024";
chr6_apd_hap1	hg19_knownGene	exon	3683930	3683950	.	-	.	gene_id "XLOC_057020"; transcript_id "5_00156136"; exon_number "3"; gene_name "uc011ere.1"; oId "uc011ere.1"; nearest_ref "uc011ere.1"; class_code "="; tss_id "TSS52024";
chr6_apd_hap1	hg19_knownGene	exon	3685080	3685361	.	-	.	gene_id "XLOC_057020"; transcript_id "5_00156136"; exon_number "4"; gene_name "uc011ere.1"; oId "uc011ere.1"; nearest_ref "uc011ere.1"; class_code "="; tss_id "TSS52024";
chr6_apd_hap1	hg19_knownGene	exon	3687084	3687431	.	-	.	gene_id "XLOC_057020"; transcript_id "5_00156136"; exon_number "5"; gene_name "uc011ere.1"; oId "uc011ere.1"; nearest_ref "uc011ere.1"; class_code "="; tss_id "TSS52024";
chr6_apd_hap1	hg19_knownGene	exon	3689190	3689268	.	-	.	gene_id "XLOC_057020"; transcript_id "5_00156136"; exon_number "6"; gene_name "uc011ere.1"; oId "uc011ere.1"; nearest_ref "uc011ere.1"; class_code "="; tss_id "TSS52024";
chr6_apd_hap1	hg19_knownGene	exon	3774431	3774757	.	-	.	gene_id "XLOC_057021"; transcript_id "5_00156140"; exon_number "1"; gene_name "uc011eri.1"; oId "uc011eri.1"; nearest_ref "uc011eri.1"; class_code "="; tss_id "TSS52025";
chr6_apd_hap1	hg19_knownGene	exon	3775557	3775580	.	-	.	gene_id "XLOC_057021"; transcript_id "5_00156140"; exon_number "2"; gene_name "uc011eri.1"; oId "uc011eri.1"; nearest_ref "uc011eri.1"; class_code "="; tss_id "TSS52025";
chr6_apd_hap1	hg19_knownGene	exon	3776054	3776164	.	-	.	gene_id "XLOC_057021"; transcript_id "5_00156140"; exon_number "3"; gene_name "uc011eri.1"; oId "uc011eri.1"; nearest_ref "uc011eri.1"; class_code "="; tss_id "TSS52025";
chr6_apd_hap1	hg19_knownGene	exon	3776848	3777129	.	-	.	gene_id "XLOC_057021"; transcript_id "5_00156140"; exon_number "4"; gene_name "uc011eri.1"; oId "uc011eri.1"; nearest_ref "uc011eri.1"; class_code "="; tss_id "TSS52025";
chr6_apd_hap1	hg19_knownGene	exon	3779430	3779699	.	-	.	gene_id "XLOC_057021"; transcript_id "5_00156140"; exon_number "5"; gene_name "uc011eri.1"; oId "uc011eri.1"; nearest_ref "uc011eri.1"; class_code "="; tss_id "TSS52025";
chr6_apd_hap1	hg19_knownGene	exon	3787352	3787491	.	-	.	gene_id "XLOC_057021"; transcript_id "5_00156140"; exon_number "6"; gene_name "uc011eri.1"; oId "uc011eri.1"; nearest_ref "uc011eri.1"; class_code "="; tss_id "TSS52025";
chr6_apd_hap1	hg19_knownGene	exon	3774469	3774747	.	-	.	gene_id "XLOC_057021"; transcript_id "5_00156141"; exon_number "1"; gene_name "uc011erj.1"; oId "uc011erj.1"; nearest_ref "uc011erj.1"; class_code "="; tss_id "TSS52026";
chr6_apd_hap1	hg19_knownGene	exon	3776848	3777129	.	-	.	gene_id "XLOC_057021"; transcript_id "5_00156141"; exon_number "2"; gene_name "uc011erj.1"; oId "uc011erj.1"; nearest_ref "uc011erj.1"; class_code "="; tss_id "TSS52026";
chr6_apd_hap1	hg19_knownGene	exon	4012154	4012521	.	-	.	gene_id "XLOC_057022"; transcript_id "5_00156142"; exon_number "1"; gene_name "uc011erl.1"; oId "uc011erl.1"; nearest_ref "uc011erl.1"; class_code "="; tss_id "TSS52027";
chr6_apd_hap1	hg19_knownGene	exon	4013829	4013939	.	-	.	gene_id "XLOC_057022"; transcript_id "5_00156142"; exon_number "2"; gene_name "uc011erl.1"; oId "uc011erl.1"; nearest_ref "uc011erl.1"; class_code "="; tss_id "TSS52027";
chr6_apd_hap1	hg19_knownGene	exon	4014906	4015187	.	-	.	gene_id "XLOC_057022"; transcript_id "5_00156142"; exon_number "3"; gene_name "uc011erl.1"; oId "uc011erl.1"; nearest_ref "uc011erl.1"; class_code "="; tss_id "TSS52027";
chr6_apd_hap1	hg19_knownGene	exon	4012154	4013360	.	-	.	gene_id "XLOC_057022"; transcript_id "5_00156144"; exon_number "1"; gene_name "uc011ern.1"; oId "uc011ern.1"; nearest_ref "uc011ern.1"; class_code "="; tss_id "TSS52028";
chr6_apd_hap1	hg19_knownGene	exon	4013829	4013939	.	-	.	gene_id "XLOC_057022"; transcript_id "5_00156144"; exon_number "2"; gene_name "uc011ern.1"; oId "uc011ern.1"; nearest_ref "uc011ern.1"; class_code "="; tss_id "TSS52028";
chr6_apd_hap1	hg19_knownGene	exon	4014906	4015187	.	-	.	gene_id "XLOC_057022"; transcript_id "5_00156144"; exon_number "3"; gene_name "uc011ern.1"; oId "uc011ern.1"; nearest_ref "uc011ern.1"; class_code "="; tss_id "TSS52028";
chr6_apd_hap1	hg19_knownGene	exon	4017716	4017982	.	-	.	gene_id "XLOC_057022"; transcript_id "5_00156144"; exon_number "4"; gene_name "uc011ern.1"; oId "uc011ern.1"; nearest_ref "uc011ern.1"; class_code "="; tss_id "TSS52028";
chr6_apd_hap1	hg19_knownGene	exon	4019430	4019609	.	-	.	gene_id "XLOC_057022"; transcript_id "5_00156144"; exon_number "5"; gene_name "uc011ern.1"; oId "uc011ern.1"; nearest_ref "uc011ern.1"; class_code "="; tss_id "TSS52028";
chr6_apd_hap1	hg19_knownGene	exon	4012154	4012521	.	-	.	gene_id "XLOC_057022"; transcript_id "5_00156143"; exon_number "1"; gene_name "uc011erm.1"; oId "uc011erm.1"; nearest_ref "uc011erm.1"; class_code "="; tss_id "TSS52028";
chr6_apd_hap1	hg19_knownGene	exon	4013337	4013360	.	-	.	gene_id "XLOC_057022"; transcript_id "5_00156143"; exon_number "2"; gene_name "uc011erm.1"; oId "uc011erm.1"; nearest_ref "uc011erm.1"; class_code "="; tss_id "TSS52028";
chr6_apd_hap1	hg19_knownGene	exon	4014906	4015187	.	-	.	gene_id "XLOC_057022"; transcript_id "5_00156143"; exon_number "3"; gene_name "uc011erm.1"; oId "uc011erm.1"; nearest_ref "uc011erm.1"; class_code "="; tss_id "TSS52028";
chr6_apd_hap1	hg19_knownGene	exon	4017716	4017982	.	-	.	gene_id "XLOC_057022"; transcript_id "5_00156143"; exon_number "4"; gene_name "uc011erm.1"; oId "uc011erm.1"; nearest_ref "uc011erm.1"; class_code "="; tss_id "TSS52028";
chr6_apd_hap1	hg19_knownGene	exon	4019430	4019609	.	-	.	gene_id "XLOC_057022"; transcript_id "5_00156143"; exon_number "5"; gene_name "uc011erm.1"; oId "uc011erm.1"; nearest_ref "uc011erm.1"; class_code "="; tss_id "TSS52028";
chr6_apd_hap1	hg19_knownGene	exon	4067704	4068191	.	-	.	gene_id "XLOC_057023"; transcript_id "5_00156145"; exon_number "1"; gene_name "uc011ero.1"; oId "uc011ero.1"; nearest_ref "uc011ero.1"; class_code "="; tss_id "TSS52029";
chr6_apd_hap1	hg19_knownGene	exon	4068380	4068411	.	-	.	gene_id "XLOC_057023"; transcript_id "5_00156145"; exon_number "2"; gene_name "uc011ero.1"; oId "uc011ero.1"; nearest_ref "uc011ero.1"; class_code "="; tss_id "TSS52029";
chr6_apd_hap1	hg19_knownGene	exon	4068663	4068773	.	-	.	gene_id "XLOC_057023"; transcript_id "5_00156145"; exon_number "3"; gene_name "uc011ero.1"; oId "uc011ero.1"; nearest_ref "uc011ero.1"; class_code "="; tss_id "TSS52029";
chr6_apd_hap1	hg19_knownGene	exon	4069260	4069541	.	-	.	gene_id "XLOC_057023"; transcript_id "5_00156145"; exon_number "4"; gene_name "uc011ero.1"; oId "uc011ero.1"; nearest_ref "uc011ero.1"; class_code "="; tss_id "TSS52029";
chr6_apd_hap1	hg19_knownGene	exon	4069984	4070253	.	-	.	gene_id "XLOC_057023"; transcript_id "5_00156145"; exon_number "5"; gene_name "uc011ero.1"; oId "uc011ero.1"; nearest_ref "uc011ero.1"; class_code "="; tss_id "TSS52029";
chr6_apd_hap1	hg19_knownGene	exon	4071801	4071988	.	-	.	gene_id "XLOC_057023"; transcript_id "5_00156145"; exon_number "6"; gene_name "uc011ero.1"; oId "uc011ero.1"; nearest_ref "uc011ero.1"; class_code "="; tss_id "TSS52029";
chr6_apd_hap1	hg19_knownGene	exon	4068663	4068773	.	-	.	gene_id "XLOC_057023"; transcript_id "5_00156146"; exon_number "1"; gene_name "uc011erp.1"; oId "uc011erp.1"; nearest_ref "uc011erp.1"; class_code "="; tss_id "TSS52030";
chr6_apd_hap1	hg19_knownGene	exon	4069260	4069541	.	-	.	gene_id "XLOC_057023"; transcript_id "5_00156146"; exon_number "2"; gene_name "uc011erp.1"; oId "uc011erp.1"; nearest_ref "uc011erp.1"; class_code "="; tss_id "TSS52030";
chr6_apd_hap1	hg19_knownGene	exon	4069984	4070141	.	-	.	gene_id "XLOC_057023"; transcript_id "5_00156146"; exon_number "3"; gene_name "uc011erp.1"; oId "uc011erp.1"; nearest_ref "uc011erp.1"; class_code "="; tss_id "TSS52030";
chr6_apd_hap1	hg19_knownGene	exon	4071801	4071892	.	-	.	gene_id "XLOC_057023"; transcript_id "5_00156146"; exon_number "4"; gene_name "uc011erp.1"; oId "uc011erp.1"; nearest_ref "uc011erp.1"; class_code "="; tss_id "TSS52030";
chr6_apd_hap1	hg19_knownGene	exon	4084182	4084318	.	-	.	gene_id "XLOC_057023"; transcript_id "5_00156146"; exon_number "5"; gene_name "uc011erp.1"; oId "uc011erp.1"; nearest_ref "uc011erp.1"; class_code "="; tss_id "TSS52030";
chr6_apd_hap1	hg19_knownGene	exon	4084712	4084871	.	-	.	gene_id "XLOC_057023"; transcript_id "5_00156146"; exon_number "6"; gene_name "uc011erp.1"; oId "uc011erp.1"; nearest_ref "uc011erp.1"; class_code "="; tss_id "TSS52030";
chr6_apd_hap1	hg19_knownGene	exon	4085049	4085222	.	-	.	gene_id "XLOC_057023"; transcript_id "5_00156146"; exon_number "7"; gene_name "uc011erp.1"; oId "uc011erp.1"; nearest_ref "uc011erp.1"; class_code "="; tss_id "TSS52030";
chr6_apd_hap1	hg19_knownGene	exon	4085400	4085588	.	-	.	gene_id "XLOC_057023"; transcript_id "5_00156146"; exon_number "8"; gene_name "uc011erp.1"; oId "uc011erp.1"; nearest_ref "uc011erp.1"; class_code "="; tss_id "TSS52030";
chr6_apd_hap1	hg19_knownGene	exon	4087115	4087243	.	-	.	gene_id "XLOC_057023"; transcript_id "5_00156146"; exon_number "9"; gene_name "uc011erp.1"; oId "uc011erp.1"; nearest_ref "uc011erp.1"; class_code "="; tss_id "TSS52030";
chr6_apd_hap1	hg19_knownGene	exon	4087409	4087606	.	-	.	gene_id "XLOC_057023"; transcript_id "5_00156146"; exon_number "10"; gene_name "uc011erp.1"; oId "uc011erp.1"; nearest_ref "uc011erp.1"; class_code "="; tss_id "TSS52030";
chr6_apd_hap1	hg19_knownGene	exon	4089936	4090141	.	-	.	gene_id "XLOC_057023"; transcript_id "5_00156146"; exon_number "11"; gene_name "uc011erp.1"; oId "uc011erp.1"; nearest_ref "uc011erp.1"; class_code "="; tss_id "TSS52030";
chr6_apd_hap1	hg19_knownGene	exon	4090425	4090555	.	-	.	gene_id "XLOC_057023"; transcript_id "5_00156146"; exon_number "12"; gene_name "uc011erp.1"; oId "uc011erp.1"; nearest_ref "uc011erp.1"; class_code "="; tss_id "TSS52030";
chr6_apd_hap1	hg19_knownGene	exon	4092319	4092433	.	-	.	gene_id "XLOC_057023"; transcript_id "5_00156146"; exon_number "13"; gene_name "uc011erp.1"; oId "uc011erp.1"; nearest_ref "uc011erp.1"; class_code "="; tss_id "TSS52030";
chr6_apd_hap1	hg19_knownGene	exon	4092523	4093019	.	-	.	gene_id "XLOC_057023"; transcript_id "5_00156146"; exon_number "14"; gene_name "uc011erp.1"; oId "uc011erp.1"; nearest_ref "uc011erp.1"; class_code "="; tss_id "TSS52030";
chr6_apd_hap1	hg19_knownGene	exon	4093432	4093549	.	-	.	gene_id "XLOC_057023"; transcript_id "5_00156146"; exon_number "15"; gene_name "uc011erp.1"; oId "uc011erp.1"; nearest_ref "uc011erp.1"; class_code "="; tss_id "TSS52030";
chr6_apd_hap1	hg19_knownGene	exon	4068905	4069541	.	-	.	gene_id "XLOC_057023"; transcript_id "5_00156147"; exon_number "1"; gene_name "uc011erq.1"; oId "uc011erq.1"; nearest_ref "uc011erq.1"; class_code "="; tss_id "TSS52029";
chr6_apd_hap1	hg19_knownGene	exon	4069984	4070253	.	-	.	gene_id "XLOC_057023"; transcript_id "5_00156147"; exon_number "2"; gene_name "uc011erq.1"; oId "uc011erq.1"; nearest_ref "uc011erq.1"; class_code "="; tss_id "TSS52029";
chr6_apd_hap1	hg19_knownGene	exon	4071801	4071988	.	-	.	gene_id "XLOC_057023"; transcript_id "5_00156147"; exon_number "3"; gene_name "uc011erq.1"; oId "uc011erq.1"; nearest_ref "uc011erq.1"; class_code "="; tss_id "TSS52029";
chr6_apd_hap1	hg19_knownGene	exon	4076763	4077248	.	-	.	gene_id "XLOC_057023"; transcript_id "5_00156148"; exon_number "1"; gene_name "uc011err.1"; oId "uc011err.1"; nearest_ref "uc011err.1"; class_code "="; tss_id "TSS52030";
chr6_apd_hap1	hg19_knownGene	exon	4084182	4084318	.	-	.	gene_id "XLOC_057023"; transcript_id "5_00156148"; exon_number "2"; gene_name "uc011err.1"; oId "uc011err.1"; nearest_ref "uc011err.1"; class_code "="; tss_id "TSS52030";
chr6_apd_hap1	hg19_knownGene	exon	4084712	4084871	.	-	.	gene_id "XLOC_057023"; transcript_id "5_00156148"; exon_number "3"; gene_name "uc011err.1"; oId "uc011err.1"; nearest_ref "uc011err.1"; class_code "="; tss_id "TSS52030";
chr6_apd_hap1	hg19_knownGene	exon	4085049	4085222	.	-	.	gene_id "XLOC_057023"; transcript_id "5_00156148"; exon_number "4"; gene_name "uc011err.1"; oId "uc011err.1"; nearest_ref "uc011err.1"; class_code "="; tss_id "TSS52030";
chr6_apd_hap1	hg19_knownGene	exon	4085400	4085588	.	-	.	gene_id "XLOC_057023"; transcript_id "5_00156148"; exon_number "5"; gene_name "uc011err.1"; oId "uc011err.1"; nearest_ref "uc011err.1"; class_code "="; tss_id "TSS52030";
chr6_apd_hap1	hg19_knownGene	exon	4087115	4087243	.	-	.	gene_id "XLOC_057023"; transcript_id "5_00156148"; exon_number "6"; gene_name "uc011err.1"; oId "uc011err.1"; nearest_ref "uc011err.1"; class_code "="; tss_id "TSS52030";
chr6_apd_hap1	hg19_knownGene	exon	4087409	4087606	.	-	.	gene_id "XLOC_057023"; transcript_id "5_00156148"; exon_number "7"; gene_name "uc011err.1"; oId "uc011err.1"; nearest_ref "uc011err.1"; class_code "="; tss_id "TSS52030";
chr6_apd_hap1	hg19_knownGene	exon	4089936	4090141	.	-	.	gene_id "XLOC_057023"; transcript_id "5_00156148"; exon_number "8"; gene_name "uc011err.1"; oId "uc011err.1"; nearest_ref "uc011err.1"; class_code "="; tss_id "TSS52030";
chr6_apd_hap1	hg19_knownGene	exon	4090425	4090555	.	-	.	gene_id "XLOC_057023"; transcript_id "5_00156148"; exon_number "9"; gene_name "uc011err.1"; oId "uc011err.1"; nearest_ref "uc011err.1"; class_code "="; tss_id "TSS52030";
chr6_apd_hap1	hg19_knownGene	exon	4092319	4092433	.	-	.	gene_id "XLOC_057023"; transcript_id "5_00156148"; exon_number "10"; gene_name "uc011err.1"; oId "uc011err.1"; nearest_ref "uc011err.1"; class_code "="; tss_id "TSS52030";
chr6_apd_hap1	hg19_knownGene	exon	4092523	4093019	.	-	.	gene_id "XLOC_057023"; transcript_id "5_00156148"; exon_number "11"; gene_name "uc011err.1"; oId "uc011err.1"; nearest_ref "uc011err.1"; class_code "="; tss_id "TSS52030";
chr6_apd_hap1	hg19_knownGene	exon	4093432	4093549	.	-	.	gene_id "XLOC_057023"; transcript_id "5_00156148"; exon_number "12"; gene_name "uc011err.1"; oId "uc011err.1"; nearest_ref "uc011err.1"; class_code "="; tss_id "TSS52030";
chr6_apd_hap1	hg19_knownGene	exon	4080360	4083454	.	-	.	gene_id "XLOC_057023"; transcript_id "5_00156149"; exon_number "1"; gene_name "uc011ers.1"; oId "uc011ers.1"; nearest_ref "uc011ers.1"; class_code "="; tss_id "TSS52030";
chr6_apd_hap1	hg19_knownGene	exon	4083465	4083816	.	-	.	gene_id "XLOC_057023"; transcript_id "5_00156149"; exon_number "2"; gene_name "uc011ers.1"; oId "uc011ers.1"; nearest_ref "uc011ers.1"; class_code "="; tss_id "TSS52030";
chr6_apd_hap1	hg19_knownGene	exon	4084182	4084318	.	-	.	gene_id "XLOC_057023"; transcript_id "5_00156149"; exon_number "3"; gene_name "uc011ers.1"; oId "uc011ers.1"; nearest_ref "uc011ers.1"; class_code "="; tss_id "TSS52030";
chr6_apd_hap1	hg19_knownGene	exon	4084712	4084871	.	-	.	gene_id "XLOC_057023"; transcript_id "5_00156149"; exon_number "4"; gene_name "uc011ers.1"; oId "uc011ers.1"; nearest_ref "uc011ers.1"; class_code "="; tss_id "TSS52030";
chr6_apd_hap1	hg19_knownGene	exon	4085049	4085222	.	-	.	gene_id "XLOC_057023"; transcript_id "5_00156149"; exon_number "5"; gene_name "uc011ers.1"; oId "uc011ers.1"; nearest_ref "uc011ers.1"; class_code "="; tss_id "TSS52030";
chr6_apd_hap1	hg19_knownGene	exon	4085400	4085588	.	-	.	gene_id "XLOC_057023"; transcript_id "5_00156149"; exon_number "6"; gene_name "uc011ers.1"; oId "uc011ers.1"; nearest_ref "uc011ers.1"; class_code "="; tss_id "TSS52030";
chr6_apd_hap1	hg19_knownGene	exon	4087115	4087243	.	-	.	gene_id "XLOC_057023"; transcript_id "5_00156149"; exon_number "7"; gene_name "uc011ers.1"; oId "uc011ers.1"; nearest_ref "uc011ers.1"; class_code "="; tss_id "TSS52030";
chr6_apd_hap1	hg19_knownGene	exon	4087409	4087606	.	-	.	gene_id "XLOC_057023"; transcript_id "5_00156149"; exon_number "8"; gene_name "uc011ers.1"; oId "uc011ers.1"; nearest_ref "uc011ers.1"; class_code "="; tss_id "TSS52030";
chr6_apd_hap1	hg19_knownGene	exon	4089936	4090141	.	-	.	gene_id "XLOC_057023"; transcript_id "5_00156149"; exon_number "9"; gene_name "uc011ers.1"; oId "uc011ers.1"; nearest_ref "uc011ers.1"; class_code "="; tss_id "TSS52030";
chr6_apd_hap1	hg19_knownGene	exon	4090425	4090555	.	-	.	gene_id "XLOC_057023"; transcript_id "5_00156149"; exon_number "10"; gene_name "uc011ers.1"; oId "uc011ers.1"; nearest_ref "uc011ers.1"; class_code "="; tss_id "TSS52030";
chr6_apd_hap1	hg19_knownGene	exon	4092319	4092433	.	-	.	gene_id "XLOC_057023"; transcript_id "5_00156149"; exon_number "11"; gene_name "uc011ers.1"; oId "uc011ers.1"; nearest_ref "uc011ers.1"; class_code "="; tss_id "TSS52030";
chr6_apd_hap1	hg19_knownGene	exon	4092523	4093019	.	-	.	gene_id "XLOC_057023"; transcript_id "5_00156149"; exon_number "12"; gene_name "uc011ers.1"; oId "uc011ers.1"; nearest_ref "uc011ers.1"; class_code "="; tss_id "TSS52030";
chr6_apd_hap1	hg19_knownGene	exon	4093432	4093549	.	-	.	gene_id "XLOC_057023"; transcript_id "5_00156149"; exon_number "13"; gene_name "uc011ers.1"; oId "uc011ers.1"; nearest_ref "uc011ers.1"; class_code "="; tss_id "TSS52030";
chr6_apd_hap1	hg19_knownGene	exon	4083465	4083816	.	-	.	gene_id "XLOC_057023"; transcript_id "5_00156150"; exon_number "1"; gene_name "uc011ert.1"; oId "uc011ert.1"; nearest_ref "uc011ert.1"; class_code "="; tss_id "TSS52031";
chr6_apd_hap1	hg19_knownGene	exon	4084182	4084318	.	-	.	gene_id "XLOC_057023"; transcript_id "5_00156150"; exon_number "2"; gene_name "uc011ert.1"; oId "uc011ert.1"; nearest_ref "uc011ert.1"; class_code "="; tss_id "TSS52031";
chr6_apd_hap1	hg19_knownGene	exon	4084712	4084871	.	-	.	gene_id "XLOC_057023"; transcript_id "5_00156150"; exon_number "3"; gene_name "uc011ert.1"; oId "uc011ert.1"; nearest_ref "uc011ert.1"; class_code "="; tss_id "TSS52031";
chr6_apd_hap1	hg19_knownGene	exon	4085049	4085222	.	-	.	gene_id "XLOC_057023"; transcript_id "5_00156150"; exon_number "4"; gene_name "uc011ert.1"; oId "uc011ert.1"; nearest_ref "uc011ert.1"; class_code "="; tss_id "TSS52031";
chr6_apd_hap1	hg19_knownGene	exon	4085400	4085588	.	-	.	gene_id "XLOC_057023"; transcript_id "5_00156150"; exon_number "5"; gene_name "uc011ert.1"; oId "uc011ert.1"; nearest_ref "uc011ert.1"; class_code "="; tss_id "TSS52031";
chr6_apd_hap1	hg19_knownGene	exon	4087115	4087243	.	-	.	gene_id "XLOC_057023"; transcript_id "5_00156150"; exon_number "6"; gene_name "uc011ert.1"; oId "uc011ert.1"; nearest_ref "uc011ert.1"; class_code "="; tss_id "TSS52031";
chr6_apd_hap1	hg19_knownGene	exon	4087409	4087606	.	-	.	gene_id "XLOC_057023"; transcript_id "5_00156150"; exon_number "7"; gene_name "uc011ert.1"; oId "uc011ert.1"; nearest_ref "uc011ert.1"; class_code "="; tss_id "TSS52031";
chr6_apd_hap1	hg19_knownGene	exon	4089936	4090141	.	-	.	gene_id "XLOC_057023"; transcript_id "5_00156150"; exon_number "8"; gene_name "uc011ert.1"; oId "uc011ert.1"; nearest_ref "uc011ert.1"; class_code "="; tss_id "TSS52031";
chr6_apd_hap1	hg19_knownGene	exon	4090425	4090555	.	-	.	gene_id "XLOC_057023"; transcript_id "5_00156150"; exon_number "9"; gene_name "uc011ert.1"; oId "uc011ert.1"; nearest_ref "uc011ert.1"; class_code "="; tss_id "TSS52031";
chr6_apd_hap1	hg19_knownGene	exon	4092319	4092433	.	-	.	gene_id "XLOC_057023"; transcript_id "5_00156150"; exon_number "10"; gene_name "uc011ert.1"; oId "uc011ert.1"; nearest_ref "uc011ert.1"; class_code "="; tss_id "TSS52031";
chr6_apd_hap1	hg19_knownGene	exon	4092523	4093046	.	-	.	gene_id "XLOC_057023"; transcript_id "5_00156150"; exon_number "11"; gene_name "uc011ert.1"; oId "uc011ert.1"; nearest_ref "uc011ert.1"; class_code "="; tss_id "TSS52031";
chr6_apd_hap1	hg19_knownGene	exon	4095503	4095828	.	-	.	gene_id "XLOC_057024"; transcript_id "5_00156151"; exon_number "1"; gene_name "uc011eru.1"; oId "uc011eru.1"; nearest_ref "uc011eru.1"; class_code "="; tss_id "TSS52032";
chr6_apd_hap1	hg19_knownGene	exon	4096312	4096516	.	-	.	gene_id "XLOC_057024"; transcript_id "5_00156151"; exon_number "2"; gene_name "uc011eru.1"; oId "uc011eru.1"; nearest_ref "uc011eru.1"; class_code "="; tss_id "TSS52032";
chr6_apd_hap1	hg19_knownGene	exon	4096915	4097044	.	-	.	gene_id "XLOC_057024"; transcript_id "5_00156151"; exon_number "3"; gene_name "uc011eru.1"; oId "uc011eru.1"; nearest_ref "uc011eru.1"; class_code "="; tss_id "TSS52032";
chr6_apd_hap1	hg19_knownGene	exon	4097453	4097564	.	-	.	gene_id "XLOC_057024"; transcript_id "5_00156151"; exon_number "4"; gene_name "uc011eru.1"; oId "uc011eru.1"; nearest_ref "uc011eru.1"; class_code "="; tss_id "TSS52032";
chr6_apd_hap1	hg19_knownGene	exon	4097723	4097870	.	-	.	gene_id "XLOC_057024"; transcript_id "5_00156151"; exon_number "5"; gene_name "uc011eru.1"; oId "uc011eru.1"; nearest_ref "uc011eru.1"; class_code "="; tss_id "TSS52032";
chr6_apd_hap1	hg19_knownGene	exon	4098631	4098820	.	-	.	gene_id "XLOC_057024"; transcript_id "5_00156151"; exon_number "6"; gene_name "uc011eru.1"; oId "uc011eru.1"; nearest_ref "uc011eru.1"; class_code "="; tss_id "TSS52032";
chr6_apd_hap1	hg19_knownGene	exon	4095503	4095828	.	-	.	gene_id "XLOC_057024"; transcript_id "5_00156152"; exon_number "1"; gene_name "uc011erv.1"; oId "uc011erv.1"; nearest_ref "uc011erv.1"; class_code "="; tss_id "TSS52033";
chr6_apd_hap1	hg19_knownGene	exon	4096312	4096516	.	-	.	gene_id "XLOC_057024"; transcript_id "5_00156152"; exon_number "2"; gene_name "uc011erv.1"; oId "uc011erv.1"; nearest_ref "uc011erv.1"; class_code "="; tss_id "TSS52033";
chr6_apd_hap1	hg19_knownGene	exon	4096915	4097044	.	-	.	gene_id "XLOC_057024"; transcript_id "5_00156152"; exon_number "3"; gene_name "uc011erv.1"; oId "uc011erv.1"; nearest_ref "uc011erv.1"; class_code "="; tss_id "TSS52033";
chr6_apd_hap1	hg19_knownGene	exon	4097453	4097564	.	-	.	gene_id "XLOC_057024"; transcript_id "5_00156152"; exon_number "4"; gene_name "uc011erv.1"; oId "uc011erv.1"; nearest_ref "uc011erv.1"; class_code "="; tss_id "TSS52033";
chr6_apd_hap1	hg19_knownGene	exon	4097723	4097870	.	-	.	gene_id "XLOC_057024"; transcript_id "5_00156152"; exon_number "5"; gene_name "uc011erv.1"; oId "uc011erv.1"; nearest_ref "uc011erv.1"; class_code "="; tss_id "TSS52033";
chr6_apd_hap1	hg19_knownGene	exon	4099060	4099716	.	-	.	gene_id "XLOC_057024"; transcript_id "5_00156152"; exon_number "6"; gene_name "uc011erv.1"; oId "uc011erv.1"; nearest_ref "uc011erv.1"; class_code "="; tss_id "TSS52033";
chr6_apd_hap1	hg19_knownGene	exon	4096705	4097870	.	-	.	gene_id "XLOC_057024"; transcript_id "5_00156153"; exon_number "1"; gene_name "uc011erw.1"; oId "uc011erw.1"; nearest_ref "uc011erw.1"; class_code "="; tss_id "TSS52032";
chr6_apd_hap1	hg19_knownGene	exon	4098631	4098820	.	-	.	gene_id "XLOC_057024"; transcript_id "5_00156153"; exon_number "2"; gene_name "uc011erw.1"; oId "uc011erw.1"; nearest_ref "uc011erw.1"; class_code "="; tss_id "TSS52032";
chr6_apd_hap1	hg19_knownGene	exon	4099991	4100566	.	-	.	gene_id "XLOC_057025"; transcript_id "5_00156154"; exon_number "1"; gene_name "uc011erx.1"; oId "uc011erx.1"; nearest_ref "uc011erx.1"; class_code "="; tss_id "TSS52034";
chr6_apd_hap1	hg19_knownGene	exon	4101849	4101985	.	-	.	gene_id "XLOC_057025"; transcript_id "5_00156154"; exon_number "2"; gene_name "uc011erx.1"; oId "uc011erx.1"; nearest_ref "uc011erx.1"; class_code "="; tss_id "TSS52034";
chr6_apd_hap1	hg19_knownGene	exon	4102294	4102456	.	-	.	gene_id "XLOC_057025"; transcript_id "5_00156154"; exon_number "3"; gene_name "uc011erx.1"; oId "uc011erx.1"; nearest_ref "uc011erx.1"; class_code "="; tss_id "TSS52034";
chr6_apd_hap1	hg19_knownGene	exon	4102700	4102873	.	-	.	gene_id "XLOC_057025"; transcript_id "5_00156154"; exon_number "4"; gene_name "uc011erx.1"; oId "uc011erx.1"; nearest_ref "uc011erx.1"; class_code "="; tss_id "TSS52034";
chr6_apd_hap1	hg19_knownGene	exon	4103433	4103621	.	-	.	gene_id "XLOC_057025"; transcript_id "5_00156154"; exon_number "5"; gene_name "uc011erx.1"; oId "uc011erx.1"; nearest_ref "uc011erx.1"; class_code "="; tss_id "TSS52034";
chr6_apd_hap1	hg19_knownGene	exon	4103771	4103899	.	-	.	gene_id "XLOC_057025"; transcript_id "5_00156154"; exon_number "6"; gene_name "uc011erx.1"; oId "uc011erx.1"; nearest_ref "uc011erx.1"; class_code "="; tss_id "TSS52034";
chr6_apd_hap1	hg19_knownGene	exon	4105099	4105296	.	-	.	gene_id "XLOC_057025"; transcript_id "5_00156154"; exon_number "7"; gene_name "uc011erx.1"; oId "uc011erx.1"; nearest_ref "uc011erx.1"; class_code "="; tss_id "TSS52034";
chr6_apd_hap1	hg19_knownGene	exon	4105723	4105928	.	-	.	gene_id "XLOC_057025"; transcript_id "5_00156154"; exon_number "8"; gene_name "uc011erx.1"; oId "uc011erx.1"; nearest_ref "uc011erx.1"; class_code "="; tss_id "TSS52034";
chr6_apd_hap1	hg19_knownGene	exon	4106890	4107020	.	-	.	gene_id "XLOC_057025"; transcript_id "5_00156154"; exon_number "9"; gene_name "uc011erx.1"; oId "uc011erx.1"; nearest_ref "uc011erx.1"; class_code "="; tss_id "TSS52034";
chr6_apd_hap1	hg19_knownGene	exon	4107169	4107283	.	-	.	gene_id "XLOC_057025"; transcript_id "5_00156154"; exon_number "10"; gene_name "uc011erx.1"; oId "uc011erx.1"; nearest_ref "uc011erx.1"; class_code "="; tss_id "TSS52034";
chr6_apd_hap1	hg19_knownGene	exon	4107376	4107539	.	-	.	gene_id "XLOC_057025"; transcript_id "5_00156154"; exon_number "11"; gene_name "uc011erx.1"; oId "uc011erx.1"; nearest_ref "uc011erx.1"; class_code "="; tss_id "TSS52034";
chr6_apd_hap1	hg19_knownGene	exon	4099991	4100566	.	-	.	gene_id "XLOC_057025"; transcript_id "5_00156155"; exon_number "1"; gene_name "uc011ery.1"; oId "uc011ery.1"; nearest_ref "uc011ery.1"; class_code "="; tss_id "TSS52035";
chr6_apd_hap1	hg19_knownGene	exon	4101849	4101985	.	-	.	gene_id "XLOC_057025"; transcript_id "5_00156155"; exon_number "2"; gene_name "uc011ery.1"; oId "uc011ery.1"; nearest_ref "uc011ery.1"; class_code "="; tss_id "TSS52035";
chr6_apd_hap1	hg19_knownGene	exon	4102294	4102456	.	-	.	gene_id "XLOC_057025"; transcript_id "5_00156155"; exon_number "3"; gene_name "uc011ery.1"; oId "uc011ery.1"; nearest_ref "uc011ery.1"; class_code "="; tss_id "TSS52035";
chr6_apd_hap1	hg19_knownGene	exon	4102700	4102873	.	-	.	gene_id "XLOC_057025"; transcript_id "5_00156155"; exon_number "4"; gene_name "uc011ery.1"; oId "uc011ery.1"; nearest_ref "uc011ery.1"; class_code "="; tss_id "TSS52035";
chr6_apd_hap1	hg19_knownGene	exon	4103433	4103621	.	-	.	gene_id "XLOC_057025"; transcript_id "5_00156155"; exon_number "5"; gene_name "uc011ery.1"; oId "uc011ery.1"; nearest_ref "uc011ery.1"; class_code "="; tss_id "TSS52035";
chr6_apd_hap1	hg19_knownGene	exon	4103771	4103899	.	-	.	gene_id "XLOC_057025"; transcript_id "5_00156155"; exon_number "6"; gene_name "uc011ery.1"; oId "uc011ery.1"; nearest_ref "uc011ery.1"; class_code "="; tss_id "TSS52035";
chr6_apd_hap1	hg19_knownGene	exon	4105099	4105296	.	-	.	gene_id "XLOC_057025"; transcript_id "5_00156155"; exon_number "7"; gene_name "uc011ery.1"; oId "uc011ery.1"; nearest_ref "uc011ery.1"; class_code "="; tss_id "TSS52035";
chr6_apd_hap1	hg19_knownGene	exon	4105723	4105928	.	-	.	gene_id "XLOC_057025"; transcript_id "5_00156155"; exon_number "8"; gene_name "uc011ery.1"; oId "uc011ery.1"; nearest_ref "uc011ery.1"; class_code "="; tss_id "TSS52035";
chr6_apd_hap1	hg19_knownGene	exon	4106890	4107020	.	-	.	gene_id "XLOC_057025"; transcript_id "5_00156155"; exon_number "9"; gene_name "uc011ery.1"; oId "uc011ery.1"; nearest_ref "uc011ery.1"; class_code "="; tss_id "TSS52035";
chr6_apd_hap1	hg19_knownGene	exon	4107169	4107283	.	-	.	gene_id "XLOC_057025"; transcript_id "5_00156155"; exon_number "10"; gene_name "uc011ery.1"; oId "uc011ery.1"; nearest_ref "uc011ery.1"; class_code "="; tss_id "TSS52035";
chr6_apd_hap1	hg19_knownGene	exon	4107820	4108752	.	-	.	gene_id "XLOC_057025"; transcript_id "5_00156155"; exon_number "11"; gene_name "uc011ery.1"; oId "uc011ery.1"; nearest_ref "uc011ery.1"; class_code "="; tss_id "TSS52035";
chr6_apd_hap1	hg19_knownGene	exon	4189394	4193726	.	-	.	gene_id "XLOC_057026"; transcript_id "5_00156156"; exon_number "1"; gene_name "uc011esd.1"; oId "uc011esd.1"; nearest_ref "uc011esd.1"; class_code "="; tss_id "TSS52036";
chr6_apd_hap1	hg19_knownGene	exon	4195514	4195801	.	-	.	gene_id "XLOC_057026"; transcript_id "5_00156156"; exon_number "2"; gene_name "uc011esd.1"; oId "uc011esd.1"; nearest_ref "uc011esd.1"; class_code "="; tss_id "TSS52036";
chr6_apd_hap1	hg19_knownGene	exon	4189400	4189748	.	-	.	gene_id "XLOC_057026"; transcript_id "5_00156157"; exon_number "1"; gene_name "uc011ese.1"; oId "uc011ese.1"; nearest_ref "uc011ese.1"; class_code "="; tss_id "TSS52037";
chr6_apd_hap1	hg19_knownGene	exon	4190103	4190138	.	-	.	gene_id "XLOC_057026"; transcript_id "5_00156157"; exon_number "2"; gene_name "uc011ese.1"; oId "uc011ese.1"; nearest_ref "uc011ese.1"; class_code "="; tss_id "TSS52037";
chr6_apd_hap1	hg19_knownGene	exon	4190297	4191647	.	-	.	gene_id "XLOC_057026"; transcript_id "5_00156157"; exon_number "3"; gene_name "uc011ese.1"; oId "uc011ese.1"; nearest_ref "uc011ese.1"; class_code "="; tss_id "TSS52037";
chr6_apd_hap1	hg19_knownGene	exon	4189400	4189748	.	-	.	gene_id "XLOC_057026"; transcript_id "5_00156160"; exon_number "1"; gene_name "uc011esh.1"; oId "uc011esh.1"; nearest_ref "uc011esh.1"; class_code "="; tss_id "TSS52038";
chr6_apd_hap1	hg19_knownGene	exon	4191933	4192217	.	-	.	gene_id "XLOC_057026"; transcript_id "5_00156160"; exon_number "2"; gene_name "uc011esh.1"; oId "uc011esh.1"; nearest_ref "uc011esh.1"; class_code "="; tss_id "TSS52038";
chr6_apd_hap1	hg19_knownGene	exon	4189400	4189748	.	-	.	gene_id "XLOC_057026"; transcript_id "5_00156159"; exon_number "1"; gene_name "uc011esg.1"; oId "uc011esg.1"; nearest_ref "uc011esg.1"; class_code "="; tss_id "TSS52038";
chr6_apd_hap1	hg19_knownGene	exon	4190103	4190138	.	-	.	gene_id "XLOC_057026"; transcript_id "5_00156159"; exon_number "2"; gene_name "uc011esg.1"; oId "uc011esg.1"; nearest_ref "uc011esg.1"; class_code "="; tss_id "TSS52038";
chr6_apd_hap1	hg19_knownGene	exon	4191933	4192217	.	-	.	gene_id "XLOC_057026"; transcript_id "5_00156159"; exon_number "3"; gene_name "uc011esg.1"; oId "uc011esg.1"; nearest_ref "uc011esg.1"; class_code "="; tss_id "TSS52038";
chr6_apd_hap1	hg19_knownGene	exon	4189400	4189748	.	-	.	gene_id "XLOC_057026"; transcript_id "5_00156158"; exon_number "1"; gene_name "uc011esf.1"; oId "uc011esf.1"; nearest_ref "uc011esf.1"; class_code "="; tss_id "TSS52038";
chr6_apd_hap1	hg19_knownGene	exon	4190297	4190413	.	-	.	gene_id "XLOC_057026"; transcript_id "5_00156158"; exon_number "2"; gene_name "uc011esf.1"; oId "uc011esf.1"; nearest_ref "uc011esf.1"; class_code "="; tss_id "TSS52038";
chr6_apd_hap1	hg19_knownGene	exon	4191933	4192217	.	-	.	gene_id "XLOC_057026"; transcript_id "5_00156158"; exon_number "3"; gene_name "uc011esf.1"; oId "uc011esf.1"; nearest_ref "uc011esf.1"; class_code "="; tss_id "TSS52038";
chr6_apd_hap1	hg19_knownGene	exon	4189400	4189748	.	-	.	gene_id "XLOC_057026"; transcript_id "5_00156161"; exon_number "1"; gene_name "uc011esi.1"; oId "uc011esi.1"; nearest_ref "uc011esi.1"; class_code "="; tss_id "TSS52036";
chr6_apd_hap1	hg19_knownGene	exon	4190103	4190138	.	-	.	gene_id "XLOC_057026"; transcript_id "5_00156161"; exon_number "2"; gene_name "uc011esi.1"; oId "uc011esi.1"; nearest_ref "uc011esi.1"; class_code "="; tss_id "TSS52036";
chr6_apd_hap1	hg19_knownGene	exon	4190297	4190413	.	-	.	gene_id "XLOC_057026"; transcript_id "5_00156161"; exon_number "3"; gene_name "uc011esi.1"; oId "uc011esi.1"; nearest_ref "uc011esi.1"; class_code "="; tss_id "TSS52036";
chr6_apd_hap1	hg19_knownGene	exon	4191933	4192217	.	-	.	gene_id "XLOC_057026"; transcript_id "5_00156161"; exon_number "4"; gene_name "uc011esi.1"; oId "uc011esi.1"; nearest_ref "uc011esi.1"; class_code "="; tss_id "TSS52036";
chr6_apd_hap1	hg19_knownGene	exon	4193445	4193726	.	-	.	gene_id "XLOC_057026"; transcript_id "5_00156161"; exon_number "5"; gene_name "uc011esi.1"; oId "uc011esi.1"; nearest_ref "uc011esi.1"; class_code "="; tss_id "TSS52036";
chr6_apd_hap1	hg19_knownGene	exon	4195514	4195801	.	-	.	gene_id "XLOC_057026"; transcript_id "5_00156161"; exon_number "6"; gene_name "uc011esi.1"; oId "uc011esi.1"; nearest_ref "uc011esi.1"; class_code "="; tss_id "TSS52036";
chr6_apd_hap1	hg19_knownGene	exon	4191325	4192217	.	-	.	gene_id "XLOC_057026"; transcript_id "5_00156162"; exon_number "1"; gene_name "uc011esj.1"; oId "uc011esj.1"; nearest_ref "uc011esj.1"; class_code "="; tss_id "TSS52036";
chr6_apd_hap1	hg19_knownGene	exon	4193445	4193726	.	-	.	gene_id "XLOC_057026"; transcript_id "5_00156162"; exon_number "2"; gene_name "uc011esj.1"; oId "uc011esj.1"; nearest_ref "uc011esj.1"; class_code "="; tss_id "TSS52036";
chr6_apd_hap1	hg19_knownGene	exon	4195514	4195801	.	-	.	gene_id "XLOC_057026"; transcript_id "5_00156162"; exon_number "3"; gene_name "uc011esj.1"; oId "uc011esj.1"; nearest_ref "uc011esj.1"; class_code "="; tss_id "TSS52036";
chr6_apd_hap1	hg19_knownGene	exon	4203377	4203634	.	-	.	gene_id "XLOC_057027"; transcript_id "5_00156163"; exon_number "1"; gene_name "uc011esk.1"; oId "uc011esk.1"; nearest_ref "uc011esk.1"; class_code "="; tss_id "TSS52039";
chr6_apd_hap1	hg19_knownGene	exon	4204037	4204165	.	-	.	gene_id "XLOC_057027"; transcript_id "5_00156163"; exon_number "2"; gene_name "uc011esk.1"; oId "uc011esk.1"; nearest_ref "uc011esk.1"; class_code "="; tss_id "TSS52039";
chr6_apd_hap1	hg19_knownGene	exon	4204377	4204655	.	-	.	gene_id "XLOC_057027"; transcript_id "5_00156163"; exon_number "3"; gene_name "uc011esk.1"; oId "uc011esk.1"; nearest_ref "uc011esk.1"; class_code "="; tss_id "TSS52039";
chr6_apd_hap1	hg19_knownGene	exon	4205285	4205569	.	-	.	gene_id "XLOC_057027"; transcript_id "5_00156163"; exon_number "4"; gene_name "uc011esk.1"; oId "uc011esk.1"; nearest_ref "uc011esk.1"; class_code "="; tss_id "TSS52039";
chr6_apd_hap1	hg19_knownGene	exon	4207715	4207888	.	-	.	gene_id "XLOC_057027"; transcript_id "5_00156163"; exon_number "5"; gene_name "uc011esk.1"; oId "uc011esk.1"; nearest_ref "uc011esk.1"; class_code "="; tss_id "TSS52039";
chr6_apd_hap1	hg19_knownGene	exon	4204401	4205569	.	-	.	gene_id "XLOC_057027"; transcript_id "5_00156164"; exon_number "1"; gene_name "uc011esl.1"; oId "uc011esl.1"; nearest_ref "uc011esl.1"; class_code "="; tss_id "TSS52039";
chr6_apd_hap1	hg19_knownGene	exon	4207715	4207888	.	-	.	gene_id "XLOC_057027"; transcript_id "5_00156164"; exon_number "2"; gene_name "uc011esl.1"; oId "uc011esl.1"; nearest_ref "uc011esl.1"; class_code "="; tss_id "TSS52039";
chr6_apd_hap1	hg19_knownGene	exon	4319613	4319943	.	-	.	gene_id "XLOC_057028"; transcript_id "5_00156165"; exon_number "1"; gene_name "uc011esm.1"; oId "uc011esm.1"; nearest_ref "uc011esm.1"; class_code "="; tss_id "TSS52040";
chr6_apd_hap1	hg19_knownGene	exon	4323234	4323400	.	-	.	gene_id "XLOC_057028"; transcript_id "5_00156165"; exon_number "2"; gene_name "uc011esm.1"; oId "uc011esm.1"; nearest_ref "uc011esm.1"; class_code "="; tss_id "TSS52040";
chr6_apd_hap1	hg19_knownGene	exon	4323615	4323896	.	-	.	gene_id "XLOC_057028"; transcript_id "5_00156165"; exon_number "3"; gene_name "uc011esm.1"; oId "uc011esm.1"; nearest_ref "uc011esm.1"; class_code "="; tss_id "TSS52040";
chr6_apd_hap1	hg19_knownGene	exon	4324237	4324482	.	-	.	gene_id "XLOC_057028"; transcript_id "5_00156165"; exon_number "4"; gene_name "uc011esm.1"; oId "uc011esm.1"; nearest_ref "uc011esm.1"; class_code "="; tss_id "TSS52040";
chr6_apd_hap1	hg19_knownGene	exon	4328049	4328350	.	-	.	gene_id "XLOC_057028"; transcript_id "5_00156165"; exon_number "5"; gene_name "uc011esm.1"; oId "uc011esm.1"; nearest_ref "uc011esm.1"; class_code "="; tss_id "TSS52040";
chr6_apd_hap1	hg19_knownGene	exon	4323078	4323400	.	-	.	gene_id "XLOC_057028"; transcript_id "5_00156166"; exon_number "1"; gene_name "uc011esn.1"; oId "uc011esn.1"; nearest_ref "uc011esn.1"; class_code "="; tss_id "TSS52040";
chr6_apd_hap1	hg19_knownGene	exon	4323615	4323896	.	-	.	gene_id "XLOC_057028"; transcript_id "5_00156166"; exon_number "2"; gene_name "uc011esn.1"; oId "uc011esn.1"; nearest_ref "uc011esn.1"; class_code "="; tss_id "TSS52040";
chr6_apd_hap1	hg19_knownGene	exon	4324237	4324482	.	-	.	gene_id "XLOC_057028"; transcript_id "5_00156166"; exon_number "3"; gene_name "uc011esn.1"; oId "uc011esn.1"; nearest_ref "uc011esn.1"; class_code "="; tss_id "TSS52040";
chr6_apd_hap1	hg19_knownGene	exon	4328049	4328350	.	-	.	gene_id "XLOC_057028"; transcript_id "5_00156166"; exon_number "4"; gene_name "uc011esn.1"; oId "uc011esn.1"; nearest_ref "uc011esn.1"; class_code "="; tss_id "TSS52040";
chr6_apd_hap1	hg19_knownGene	exon	4323615	4323896	.	-	.	gene_id "XLOC_057028"; transcript_id "5_00156167"; exon_number "1"; gene_name "uc011eso.1"; oId "uc011eso.1"; nearest_ref "uc011eso.1"; class_code "="; tss_id "TSS52041";
chr6_apd_hap1	hg19_knownGene	exon	4324237	4324482	.	-	.	gene_id "XLOC_057028"; transcript_id "5_00156167"; exon_number "2"; gene_name "uc011eso.1"; oId "uc011eso.1"; nearest_ref "uc011eso.1"; class_code "="; tss_id "TSS52041";
chr6_apd_hap1	hg19_knownGene	exon	4328049	4328350	.	-	.	gene_id "XLOC_057028"; transcript_id "5_00156167"; exon_number "3"; gene_name "uc011eso.1"; oId "uc011eso.1"; nearest_ref "uc011eso.1"; class_code "="; tss_id "TSS52041";
chr6_apd_hap1	hg19_knownGene	exon	4335264	4335348	.	-	.	gene_id "XLOC_057028"; transcript_id "5_00156167"; exon_number "4"; gene_name "uc011eso.1"; oId "uc011eso.1"; nearest_ref "uc011eso.1"; class_code "="; tss_id "TSS52041";
chr6_apd_hap1	Cufflinks	exon	4619308	4620932	.	-	.	gene_id "XLOC_057029"; transcript_id "5_00156168"; exon_number "1"; gene_name "uc011esv.1"; oId "uc011esv.1"; nearest_ref "uc011esv.1"; class_code "c";
chr6_cox_hap2	hg19_knownGene	exon	15993	16081	.	+	.	gene_id "XLOC_057030"; transcript_id "5_00156170"; exon_number "1"; gene_name "uc011esy.1"; oId "uc011esy.1"; nearest_ref "uc011esy.1"; class_code "="; tss_id "TSS52042";
chr6_cox_hap2	hg19_knownGene	exon	19432	19585	.	+	.	gene_id "XLOC_057030"; transcript_id "5_00156170"; exon_number "2"; gene_name "uc011esy.1"; oId "uc011esy.1"; nearest_ref "uc011esy.1"; class_code "="; tss_id "TSS52042";
chr6_cox_hap2	hg19_knownGene	exon	22302	22401	.	+	.	gene_id "XLOC_057030"; transcript_id "5_00156170"; exon_number "3"; gene_name "uc011esy.1"; oId "uc011esy.1"; nearest_ref "uc011esy.1"; class_code "="; tss_id "TSS52042";
chr6_cox_hap2	hg19_knownGene	exon	23942	24932	.	+	.	gene_id "XLOC_057030"; transcript_id "5_00156170"; exon_number "4"; gene_name "uc011esy.1"; oId "uc011esy.1"; nearest_ref "uc011esy.1"; class_code "="; tss_id "TSS52042";
chr6_cox_hap2	hg19_knownGene	exon	15993	16081	.	+	.	gene_id "XLOC_057030"; transcript_id "5_00156169"; exon_number "1"; gene_name "uc011esx.1"; oId "uc011esx.1"; nearest_ref "uc011esx.1"; class_code "="; tss_id "TSS52042";
chr6_cox_hap2	hg19_knownGene	exon	19432	19585	.	+	.	gene_id "XLOC_057030"; transcript_id "5_00156169"; exon_number "2"; gene_name "uc011esx.1"; oId "uc011esx.1"; nearest_ref "uc011esx.1"; class_code "="; tss_id "TSS52042";
chr6_cox_hap2	hg19_knownGene	exon	21759	21876	.	+	.	gene_id "XLOC_057030"; transcript_id "5_00156169"; exon_number "3"; gene_name "uc011esx.1"; oId "uc011esx.1"; nearest_ref "uc011esx.1"; class_code "="; tss_id "TSS52042";
chr6_cox_hap2	hg19_knownGene	exon	22302	22401	.	+	.	gene_id "XLOC_057030"; transcript_id "5_00156169"; exon_number "4"; gene_name "uc011esx.1"; oId "uc011esx.1"; nearest_ref "uc011esx.1"; class_code "="; tss_id "TSS52042";
chr6_cox_hap2	hg19_knownGene	exon	23942	24932	.	+	.	gene_id "XLOC_057030"; transcript_id "5_00156169"; exon_number "5"; gene_name "uc011esx.1"; oId "uc011esx.1"; nearest_ref "uc011esx.1"; class_code "="; tss_id "TSS52042";
chr6_cox_hap2	hg19_knownGene	exon	18312	18589	.	+	.	gene_id "XLOC_057030"; transcript_id "5_00156171"; exon_number "1"; gene_name "uc011esz.1"; oId "uc011esz.1"; nearest_ref "uc011esz.1"; class_code "="; tss_id "TSS52043";
chr6_cox_hap2	hg19_knownGene	exon	19432	19585	.	+	.	gene_id "XLOC_057030"; transcript_id "5_00156171"; exon_number "2"; gene_name "uc011esz.1"; oId "uc011esz.1"; nearest_ref "uc011esz.1"; class_code "="; tss_id "TSS52043";
chr6_cox_hap2	hg19_knownGene	exon	22302	22401	.	+	.	gene_id "XLOC_057030"; transcript_id "5_00156171"; exon_number "3"; gene_name "uc011esz.1"; oId "uc011esz.1"; nearest_ref "uc011esz.1"; class_code "="; tss_id "TSS52043";
chr6_cox_hap2	hg19_knownGene	exon	23942	24932	.	+	.	gene_id "XLOC_057030"; transcript_id "5_00156171"; exon_number "4"; gene_name "uc011esz.1"; oId "uc011esz.1"; nearest_ref "uc011esz.1"; class_code "="; tss_id "TSS52043";
chr6_cox_hap2	hg19_knownGene	exon	77359	77713	.	+	.	gene_id "XLOC_057031"; transcript_id "5_00156172"; exon_number "1"; gene_name "uc011etb.1"; oId "uc011etb.1"; nearest_ref "uc011etb.1"; class_code "="; tss_id "TSS52044";
chr6_cox_hap2	hg19_knownGene	exon	79210	81728	.	+	.	gene_id "XLOC_057031"; transcript_id "5_00156172"; exon_number "2"; gene_name "uc011etb.1"; oId "uc011etb.1"; nearest_ref "uc011etb.1"; class_code "="; tss_id "TSS52044";
chr6_cox_hap2	hg19_knownGene	exon	598545	599479	.	+	.	gene_id "XLOC_057032"; transcript_id "5_00156173"; exon_number "1"; gene_name "uc011etl.1"; oId "uc011etl.1"; nearest_ref "uc011etl.1"; class_code "=";
chr6_cox_hap2	hg19_knownGene	exon	660183	661222	.	+	.	gene_id "XLOC_057033"; transcript_id "5_00156174"; exon_number "1"; gene_name "uc011etm.1"; oId "uc011etm.1"; nearest_ref "uc011etm.1"; class_code "=";
chr6_cox_hap2	hg19_knownGene	exon	793386	794350	.	+	.	gene_id "XLOC_057034"; transcript_id "5_00156175"; exon_number "1"; gene_name "uc011etn.1"; oId "uc011etn.1"; nearest_ref "uc011etn.1"; class_code "=";
chr6_cox_hap2	hg19_knownGene	exon	883206	884237	.	+	.	gene_id "XLOC_057035"; transcript_id "5_00156176"; exon_number "1"; gene_name "uc011etq.1"; oId "uc011etq.1"; nearest_ref "uc011etq.1"; class_code "=";
chr6_cox_hap2	hg19_knownGene	exon	926571	927508	.	+	.	gene_id "XLOC_057036"; transcript_id "5_00156177"; exon_number "1"; gene_name "uc011ett.1"; oId "uc011ett.1"; nearest_ref "uc011ett.1"; class_code "=";
chr6_cox_hap2	hg19_knownGene	exon	945012	945128	.	+	.	gene_id "XLOC_057037"; transcript_id "5_00156178"; exon_number "1"; gene_name "uc011etu.1"; oId "uc011etu.1"; nearest_ref "uc011etu.1"; class_code "="; tss_id "TSS52045";
chr6_cox_hap2	hg19_knownGene	exon	946962	947012	.	+	.	gene_id "XLOC_057037"; transcript_id "5_00156178"; exon_number "2"; gene_name "uc011etu.1"; oId "uc011etu.1"; nearest_ref "uc011etu.1"; class_code "="; tss_id "TSS52045";
chr6_cox_hap2	hg19_knownGene	exon	948053	950878	.	+	.	gene_id "XLOC_057037"; transcript_id "5_00156178"; exon_number "3"; gene_name "uc011etu.1"; oId "uc011etu.1"; nearest_ref "uc011etu.1"; class_code "="; tss_id "TSS52045";
chr6_cox_hap2	hg19_knownGene	exon	946330	946743	.	+	.	gene_id "XLOC_057037"; transcript_id "5_00156179"; exon_number "1"; gene_name "uc011etv.1"; oId "uc011etv.1"; nearest_ref "uc011etv.1"; class_code "="; tss_id "TSS52046";
chr6_cox_hap2	hg19_knownGene	exon	948033	949291	.	+	.	gene_id "XLOC_057037"; transcript_id "5_00156179"; exon_number "2"; gene_name "uc011etv.1"; oId "uc011etv.1"; nearest_ref "uc011etv.1"; class_code "="; tss_id "TSS52046";
chr6_cox_hap2	hg19_knownGene	exon	950307	950763	.	+	.	gene_id "XLOC_057037"; transcript_id "5_00156179"; exon_number "3"; gene_name "uc011etv.1"; oId "uc011etv.1"; nearest_ref "uc011etv.1"; class_code "="; tss_id "TSS52046";
chr6_cox_hap2	hg19_knownGene	exon	948053	948308	.	+	.	gene_id "XLOC_057037"; transcript_id "5_00156181"; exon_number "1"; gene_name "uc011etx.1"; oId "uc011etx.1"; nearest_ref "uc011etx.1"; class_code "="; tss_id "TSS52047";
chr6_cox_hap2	hg19_knownGene	exon	948562	949276	.	+	.	gene_id "XLOC_057037"; transcript_id "5_00156181"; exon_number "2"; gene_name "uc011etx.1"; oId "uc011etx.1"; nearest_ref "uc011etx.1"; class_code "="; tss_id "TSS52047";
chr6_cox_hap2	hg19_knownGene	exon	948053	948308	.	+	.	gene_id "XLOC_057037"; transcript_id "5_00156180"; exon_number "1"; gene_name "uc011etw.1"; oId "uc011etw.1"; nearest_ref "uc011etw.1"; class_code "="; tss_id "TSS52047";
chr6_cox_hap2	hg19_knownGene	exon	948549	949276	.	+	.	gene_id "XLOC_057037"; transcript_id "5_00156180"; exon_number "2"; gene_name "uc011etw.1"; oId "uc011etw.1"; nearest_ref "uc011etw.1"; class_code "="; tss_id "TSS52047";
chr6_cox_hap2	hg19_knownGene	exon	1015989	1016153	.	+	.	gene_id "XLOC_057038"; transcript_id "5_00156182"; exon_number "1"; gene_name "uc011etz.1"; oId "uc011etz.1"; nearest_ref "uc011etz.1"; class_code "="; tss_id "TSS52048";
chr6_cox_hap2	hg19_knownGene	exon	1016518	1016612	.	+	.	gene_id "XLOC_057038"; transcript_id "5_00156182"; exon_number "2"; gene_name "uc011etz.1"; oId "uc011etz.1"; nearest_ref "uc011etz.1"; class_code "="; tss_id "TSS52048";
chr6_cox_hap2	hg19_knownGene	exon	1017621	1020136	.	+	.	gene_id "XLOC_057038"; transcript_id "5_00156182"; exon_number "3"; gene_name "uc011etz.1"; oId "uc011etz.1"; nearest_ref "uc011etz.1"; class_code "="; tss_id "TSS52048";
chr6_cox_hap2	hg19_knownGene	exon	1068838	1068913	.	+	.	gene_id "XLOC_057039"; transcript_id "5_00156183"; exon_number "1"; gene_name "uc011euc.1"; oId "uc011euc.1"; nearest_ref "uc011euc.1"; class_code "=";
chr6_cox_hap2	hg19_knownGene	exon	1074492	1075554	.	+	.	gene_id "XLOC_057040"; transcript_id "5_00156184"; exon_number "1"; gene_name "uc011eud.1"; oId "uc011eud.1"; nearest_ref "uc011eud.1"; class_code "=";
chr6_cox_hap2	hg19_knownGene	exon	1143610	1143875	.	+	.	gene_id "XLOC_057041"; transcript_id "5_00156186"; exon_number "1"; gene_name "uc011euk.1"; oId "uc011euk.1"; nearest_ref "uc011euk.1"; class_code "="; tss_id "TSS52049";
chr6_cox_hap2	hg19_knownGene	exon	1151221	1151306	.	+	.	gene_id "XLOC_057041"; transcript_id "5_00156186"; exon_number "2"; gene_name "uc011euk.1"; oId "uc011euk.1"; nearest_ref "uc011euk.1"; class_code "="; tss_id "TSS52049";
chr6_cox_hap2	hg19_knownGene	exon	1143610	1143875	.	+	.	gene_id "XLOC_057041"; transcript_id "5_00156185"; exon_number "1"; gene_name "uc011euj.1"; oId "uc011euj.1"; nearest_ref "uc011euj.1"; class_code "="; tss_id "TSS52049";
chr6_cox_hap2	hg19_knownGene	exon	1145895	1146242	.	+	.	gene_id "XLOC_057041"; transcript_id "5_00156185"; exon_number "2"; gene_name "uc011euj.1"; oId "uc011euj.1"; nearest_ref "uc011euj.1"; class_code "="; tss_id "TSS52049";
chr6_cox_hap2	hg19_knownGene	exon	1151221	1151306	.	+	.	gene_id "XLOC_057041"; transcript_id "5_00156185"; exon_number "3"; gene_name "uc011euj.1"; oId "uc011euj.1"; nearest_ref "uc011euj.1"; class_code "="; tss_id "TSS52049";
chr6_cox_hap2	hg19_knownGene	exon	1143610	1143875	.	+	.	gene_id "XLOC_057041"; transcript_id "5_00156187"; exon_number "1"; gene_name "uc011eul.1"; oId "uc011eul.1"; nearest_ref "uc011eul.1"; class_code "="; tss_id "TSS52049";
chr6_cox_hap2	hg19_knownGene	exon	1151201	1151338	.	+	.	gene_id "XLOC_057041"; transcript_id "5_00156187"; exon_number "2"; gene_name "uc011eul.1"; oId "uc011eul.1"; nearest_ref "uc011eul.1"; class_code "="; tss_id "TSS52049";
chr6_cox_hap2	hg19_knownGene	exon	1143610	1143875	.	+	.	gene_id "XLOC_057041"; transcript_id "5_00156188"; exon_number "1"; gene_name "uc011eum.1"; oId "uc011eum.1"; nearest_ref "uc011eum.1"; class_code "="; tss_id "TSS52049";
chr6_cox_hap2	hg19_knownGene	exon	1145895	1146242	.	+	.	gene_id "XLOC_057041"; transcript_id "5_00156188"; exon_number "2"; gene_name "uc011eum.1"; oId "uc011eum.1"; nearest_ref "uc011eum.1"; class_code "="; tss_id "TSS52049";
chr6_cox_hap2	hg19_knownGene	exon	1152723	1152836	.	+	.	gene_id "XLOC_057041"; transcript_id "5_00156188"; exon_number "3"; gene_name "uc011eum.1"; oId "uc011eum.1"; nearest_ref "uc011eum.1"; class_code "="; tss_id "TSS52049";
chr6_cox_hap2	hg19_knownGene	exon	1154214	1154234	.	+	.	gene_id "XLOC_057041"; transcript_id "5_00156188"; exon_number "4"; gene_name "uc011eum.1"; oId "uc011eum.1"; nearest_ref "uc011eum.1"; class_code "="; tss_id "TSS52049";
chr6_cox_hap2	hg19_knownGene	exon	1154475	1154495	.	+	.	gene_id "XLOC_057041"; transcript_id "5_00156188"; exon_number "5"; gene_name "uc011eum.1"; oId "uc011eum.1"; nearest_ref "uc011eum.1"; class_code "="; tss_id "TSS52049";
chr6_cox_hap2	hg19_knownGene	exon	1156852	1156968	.	+	.	gene_id "XLOC_057041"; transcript_id "5_00156188"; exon_number "6"; gene_name "uc011eum.1"; oId "uc011eum.1"; nearest_ref "uc011eum.1"; class_code "="; tss_id "TSS52049";
chr6_cox_hap2	hg19_knownGene	exon	1157272	1157450	.	+	.	gene_id "XLOC_057041"; transcript_id "5_00156188"; exon_number "7"; gene_name "uc011eum.1"; oId "uc011eum.1"; nearest_ref "uc011eum.1"; class_code "="; tss_id "TSS52049";
chr6_cox_hap2	hg19_knownGene	exon	1143610	1143875	.	+	.	gene_id "XLOC_057041"; transcript_id "5_00156191"; exon_number "1"; gene_name "uc011eup.1"; oId "uc011eup.1"; nearest_ref "uc011eup.1"; class_code "="; tss_id "TSS52049";
chr6_cox_hap2	hg19_knownGene	exon	1152723	1152836	.	+	.	gene_id "XLOC_057041"; transcript_id "5_00156191"; exon_number "2"; gene_name "uc011eup.1"; oId "uc011eup.1"; nearest_ref "uc011eup.1"; class_code "="; tss_id "TSS52049";
chr6_cox_hap2	hg19_knownGene	exon	1154214	1154234	.	+	.	gene_id "XLOC_057041"; transcript_id "5_00156191"; exon_number "3"; gene_name "uc011eup.1"; oId "uc011eup.1"; nearest_ref "uc011eup.1"; class_code "="; tss_id "TSS52049";
chr6_cox_hap2	hg19_knownGene	exon	1154475	1154495	.	+	.	gene_id "XLOC_057041"; transcript_id "5_00156191"; exon_number "4"; gene_name "uc011eup.1"; oId "uc011eup.1"; nearest_ref "uc011eup.1"; class_code "="; tss_id "TSS52049";
chr6_cox_hap2	hg19_knownGene	exon	1156745	1156792	.	+	.	gene_id "XLOC_057041"; transcript_id "5_00156191"; exon_number "5"; gene_name "uc011eup.1"; oId "uc011eup.1"; nearest_ref "uc011eup.1"; class_code "="; tss_id "TSS52049";
chr6_cox_hap2	hg19_knownGene	exon	1157272	1157292	.	+	.	gene_id "XLOC_057041"; transcript_id "5_00156191"; exon_number "6"; gene_name "uc011eup.1"; oId "uc011eup.1"; nearest_ref "uc011eup.1"; class_code "="; tss_id "TSS52049";
chr6_cox_hap2	hg19_knownGene	exon	1157743	1158862	.	+	.	gene_id "XLOC_057041"; transcript_id "5_00156191"; exon_number "7"; gene_name "uc011eup.1"; oId "uc011eup.1"; nearest_ref "uc011eup.1"; class_code "="; tss_id "TSS52049";
chr6_cox_hap2	hg19_knownGene	exon	1143610	1143875	.	+	.	gene_id "XLOC_057041"; transcript_id "5_00156192"; exon_number "1"; gene_name "uc011euq.1"; oId "uc011euq.1"; nearest_ref "uc011euq.1"; class_code "="; tss_id "TSS52049";
chr6_cox_hap2	hg19_knownGene	exon	1152723	1152836	.	+	.	gene_id "XLOC_057041"; transcript_id "5_00156192"; exon_number "2"; gene_name "uc011euq.1"; oId "uc011euq.1"; nearest_ref "uc011euq.1"; class_code "="; tss_id "TSS52049";
chr6_cox_hap2	hg19_knownGene	exon	1154214	1154234	.	+	.	gene_id "XLOC_057041"; transcript_id "5_00156192"; exon_number "3"; gene_name "uc011euq.1"; oId "uc011euq.1"; nearest_ref "uc011euq.1"; class_code "="; tss_id "TSS52049";
chr6_cox_hap2	hg19_knownGene	exon	1154475	1154495	.	+	.	gene_id "XLOC_057041"; transcript_id "5_00156192"; exon_number "4"; gene_name "uc011euq.1"; oId "uc011euq.1"; nearest_ref "uc011euq.1"; class_code "="; tss_id "TSS52049";
chr6_cox_hap2	hg19_knownGene	exon	1157272	1157292	.	+	.	gene_id "XLOC_057041"; transcript_id "5_00156192"; exon_number "5"; gene_name "uc011euq.1"; oId "uc011euq.1"; nearest_ref "uc011euq.1"; class_code "="; tss_id "TSS52049";
chr6_cox_hap2	hg19_knownGene	exon	1157743	1158862	.	+	.	gene_id "XLOC_057041"; transcript_id "5_00156192"; exon_number "6"; gene_name "uc011euq.1"; oId "uc011euq.1"; nearest_ref "uc011euq.1"; class_code "="; tss_id "TSS52049";
chr6_cox_hap2	hg19_knownGene	exon	1143610	1143875	.	+	.	gene_id "XLOC_057041"; transcript_id "5_00156190"; exon_number "1"; gene_name "uc011euo.1"; oId "uc011euo.1"; nearest_ref "uc011euo.1"; class_code "="; tss_id "TSS52049";
chr6_cox_hap2	hg19_knownGene	exon	1152723	1152836	.	+	.	gene_id "XLOC_057041"; transcript_id "5_00156190"; exon_number "2"; gene_name "uc011euo.1"; oId "uc011euo.1"; nearest_ref "uc011euo.1"; class_code "="; tss_id "TSS52049";
chr6_cox_hap2	hg19_knownGene	exon	1154214	1154234	.	+	.	gene_id "XLOC_057041"; transcript_id "5_00156190"; exon_number "3"; gene_name "uc011euo.1"; oId "uc011euo.1"; nearest_ref "uc011euo.1"; class_code "="; tss_id "TSS52049";
chr6_cox_hap2	hg19_knownGene	exon	1154475	1154495	.	+	.	gene_id "XLOC_057041"; transcript_id "5_00156190"; exon_number "4"; gene_name "uc011euo.1"; oId "uc011euo.1"; nearest_ref "uc011euo.1"; class_code "="; tss_id "TSS52049";
chr6_cox_hap2	hg19_knownGene	exon	1156852	1156968	.	+	.	gene_id "XLOC_057041"; transcript_id "5_00156190"; exon_number "5"; gene_name "uc011euo.1"; oId "uc011euo.1"; nearest_ref "uc011euo.1"; class_code "="; tss_id "TSS52049";
chr6_cox_hap2	hg19_knownGene	exon	1157272	1157292	.	+	.	gene_id "XLOC_057041"; transcript_id "5_00156190"; exon_number "6"; gene_name "uc011euo.1"; oId "uc011euo.1"; nearest_ref "uc011euo.1"; class_code "="; tss_id "TSS52049";
chr6_cox_hap2	hg19_knownGene	exon	1157743	1158862	.	+	.	gene_id "XLOC_057041"; transcript_id "5_00156190"; exon_number "7"; gene_name "uc011euo.1"; oId "uc011euo.1"; nearest_ref "uc011euo.1"; class_code "="; tss_id "TSS52049";
chr6_cox_hap2	hg19_knownGene	exon	1143610	1143875	.	+	.	gene_id "XLOC_057041"; transcript_id "5_00156189"; exon_number "1"; gene_name "uc011eun.1"; oId "uc011eun.1"; nearest_ref "uc011eun.1"; class_code "="; tss_id "TSS52049";
chr6_cox_hap2	hg19_knownGene	exon	1145895	1145993	.	+	.	gene_id "XLOC_057041"; transcript_id "5_00156189"; exon_number "2"; gene_name "uc011eun.1"; oId "uc011eun.1"; nearest_ref "uc011eun.1"; class_code "="; tss_id "TSS52049";
chr6_cox_hap2	hg19_knownGene	exon	1146049	1146242	.	+	.	gene_id "XLOC_057041"; transcript_id "5_00156189"; exon_number "3"; gene_name "uc011eun.1"; oId "uc011eun.1"; nearest_ref "uc011eun.1"; class_code "="; tss_id "TSS52049";
chr6_cox_hap2	hg19_knownGene	exon	1152723	1152836	.	+	.	gene_id "XLOC_057041"; transcript_id "5_00156189"; exon_number "4"; gene_name "uc011eun.1"; oId "uc011eun.1"; nearest_ref "uc011eun.1"; class_code "="; tss_id "TSS52049";
chr6_cox_hap2	hg19_knownGene	exon	1154214	1154234	.	+	.	gene_id "XLOC_057041"; transcript_id "5_00156189"; exon_number "5"; gene_name "uc011eun.1"; oId "uc011eun.1"; nearest_ref "uc011eun.1"; class_code "="; tss_id "TSS52049";
chr6_cox_hap2	hg19_knownGene	exon	1154475	1154495	.	+	.	gene_id "XLOC_057041"; transcript_id "5_00156189"; exon_number "6"; gene_name "uc011eun.1"; oId "uc011eun.1"; nearest_ref "uc011eun.1"; class_code "="; tss_id "TSS52049";
chr6_cox_hap2	hg19_knownGene	exon	1156852	1156968	.	+	.	gene_id "XLOC_057041"; transcript_id "5_00156189"; exon_number "7"; gene_name "uc011eun.1"; oId "uc011eun.1"; nearest_ref "uc011eun.1"; class_code "="; tss_id "TSS52049";
chr6_cox_hap2	hg19_knownGene	exon	1157272	1157292	.	+	.	gene_id "XLOC_057041"; transcript_id "5_00156189"; exon_number "8"; gene_name "uc011eun.1"; oId "uc011eun.1"; nearest_ref "uc011eun.1"; class_code "="; tss_id "TSS52049";
chr6_cox_hap2	hg19_knownGene	exon	1157743	1158862	.	+	.	gene_id "XLOC_057041"; transcript_id "5_00156189"; exon_number "9"; gene_name "uc011eun.1"; oId "uc011eun.1"; nearest_ref "uc011eun.1"; class_code "="; tss_id "TSS52049";
chr6_cox_hap2	hg19_knownGene	exon	1143610	1143875	.	+	.	gene_id "XLOC_057041"; transcript_id "5_00156197"; exon_number "1"; gene_name "uc011euv.1"; oId "uc011euv.1"; nearest_ref "uc011euv.1"; class_code "="; tss_id "TSS52049";
chr6_cox_hap2	hg19_knownGene	exon	1145895	1146242	.	+	.	gene_id "XLOC_057041"; transcript_id "5_00156197"; exon_number "2"; gene_name "uc011euv.1"; oId "uc011euv.1"; nearest_ref "uc011euv.1"; class_code "="; tss_id "TSS52049";
chr6_cox_hap2	hg19_knownGene	exon	1152723	1152836	.	+	.	gene_id "XLOC_057041"; transcript_id "5_00156197"; exon_number "3"; gene_name "uc011euv.1"; oId "uc011euv.1"; nearest_ref "uc011euv.1"; class_code "="; tss_id "TSS52049";
chr6_cox_hap2	hg19_knownGene	exon	1154214	1154234	.	+	.	gene_id "XLOC_057041"; transcript_id "5_00156197"; exon_number "4"; gene_name "uc011euv.1"; oId "uc011euv.1"; nearest_ref "uc011euv.1"; class_code "="; tss_id "TSS52049";
chr6_cox_hap2	hg19_knownGene	exon	1154475	1154495	.	+	.	gene_id "XLOC_057041"; transcript_id "5_00156197"; exon_number "5"; gene_name "uc011euv.1"; oId "uc011euv.1"; nearest_ref "uc011euv.1"; class_code "="; tss_id "TSS52049";
chr6_cox_hap2	hg19_knownGene	exon	1156745	1156792	.	+	.	gene_id "XLOC_057041"; transcript_id "5_00156197"; exon_number "6"; gene_name "uc011euv.1"; oId "uc011euv.1"; nearest_ref "uc011euv.1"; class_code "="; tss_id "TSS52049";
chr6_cox_hap2	hg19_knownGene	exon	1157272	1157292	.	+	.	gene_id "XLOC_057041"; transcript_id "5_00156197"; exon_number "7"; gene_name "uc011euv.1"; oId "uc011euv.1"; nearest_ref "uc011euv.1"; class_code "="; tss_id "TSS52049";
chr6_cox_hap2	hg19_knownGene	exon	1157993	1158862	.	+	.	gene_id "XLOC_057041"; transcript_id "5_00156197"; exon_number "8"; gene_name "uc011euv.1"; oId "uc011euv.1"; nearest_ref "uc011euv.1"; class_code "="; tss_id "TSS52049";
chr6_cox_hap2	hg19_knownGene	exon	1158871	1158949	.	+	.	gene_id "XLOC_057041"; transcript_id "5_00156197"; exon_number "9"; gene_name "uc011euv.1"; oId "uc011euv.1"; nearest_ref "uc011euv.1"; class_code "="; tss_id "TSS52049";
chr6_cox_hap2	hg19_knownGene	exon	1143610	1143875	.	+	.	gene_id "XLOC_057041"; transcript_id "5_00156198"; exon_number "1"; gene_name "uc011euw.1"; oId "uc011euw.1"; nearest_ref "uc011euw.1"; class_code "="; tss_id "TSS52049";
chr6_cox_hap2	hg19_knownGene	exon	1145895	1146242	.	+	.	gene_id "XLOC_057041"; transcript_id "5_00156198"; exon_number "2"; gene_name "uc011euw.1"; oId "uc011euw.1"; nearest_ref "uc011euw.1"; class_code "="; tss_id "TSS52049";
chr6_cox_hap2	hg19_knownGene	exon	1152723	1152836	.	+	.	gene_id "XLOC_057041"; transcript_id "5_00156198"; exon_number "3"; gene_name "uc011euw.1"; oId "uc011euw.1"; nearest_ref "uc011euw.1"; class_code "="; tss_id "TSS52049";
chr6_cox_hap2	hg19_knownGene	exon	1154214	1154234	.	+	.	gene_id "XLOC_057041"; transcript_id "5_00156198"; exon_number "4"; gene_name "uc011euw.1"; oId "uc011euw.1"; nearest_ref "uc011euw.1"; class_code "="; tss_id "TSS52049";
chr6_cox_hap2	hg19_knownGene	exon	1154475	1154495	.	+	.	gene_id "XLOC_057041"; transcript_id "5_00156198"; exon_number "5"; gene_name "uc011euw.1"; oId "uc011euw.1"; nearest_ref "uc011euw.1"; class_code "="; tss_id "TSS52049";
chr6_cox_hap2	hg19_knownGene	exon	1157272	1157292	.	+	.	gene_id "XLOC_057041"; transcript_id "5_00156198"; exon_number "6"; gene_name "uc011euw.1"; oId "uc011euw.1"; nearest_ref "uc011euw.1"; class_code "="; tss_id "TSS52049";
chr6_cox_hap2	hg19_knownGene	exon	1157993	1158862	.	+	.	gene_id "XLOC_057041"; transcript_id "5_00156198"; exon_number "7"; gene_name "uc011euw.1"; oId "uc011euw.1"; nearest_ref "uc011euw.1"; class_code "="; tss_id "TSS52049";
chr6_cox_hap2	hg19_knownGene	exon	1158871	1158949	.	+	.	gene_id "XLOC_057041"; transcript_id "5_00156198"; exon_number "8"; gene_name "uc011euw.1"; oId "uc011euw.1"; nearest_ref "uc011euw.1"; class_code "="; tss_id "TSS52049";
chr6_cox_hap2	hg19_knownGene	exon	1143610	1143875	.	+	.	gene_id "XLOC_057041"; transcript_id "5_00156199"; exon_number "1"; gene_name "uc011eux.1"; oId "uc011eux.1"; nearest_ref "uc011eux.1"; class_code "="; tss_id "TSS52049";
chr6_cox_hap2	hg19_knownGene	exon	1145895	1146242	.	+	.	gene_id "XLOC_057041"; transcript_id "5_00156199"; exon_number "2"; gene_name "uc011eux.1"; oId "uc011eux.1"; nearest_ref "uc011eux.1"; class_code "="; tss_id "TSS52049";
chr6_cox_hap2	hg19_knownGene	exon	1152723	1152836	.	+	.	gene_id "XLOC_057041"; transcript_id "5_00156199"; exon_number "3"; gene_name "uc011eux.1"; oId "uc011eux.1"; nearest_ref "uc011eux.1"; class_code "="; tss_id "TSS52049";
chr6_cox_hap2	hg19_knownGene	exon	1154214	1154234	.	+	.	gene_id "XLOC_057041"; transcript_id "5_00156199"; exon_number "4"; gene_name "uc011eux.1"; oId "uc011eux.1"; nearest_ref "uc011eux.1"; class_code "="; tss_id "TSS52049";
chr6_cox_hap2	hg19_knownGene	exon	1154475	1154495	.	+	.	gene_id "XLOC_057041"; transcript_id "5_00156199"; exon_number "5"; gene_name "uc011eux.1"; oId "uc011eux.1"; nearest_ref "uc011eux.1"; class_code "="; tss_id "TSS52049";
chr6_cox_hap2	hg19_knownGene	exon	1156745	1156792	.	+	.	gene_id "XLOC_057041"; transcript_id "5_00156199"; exon_number "6"; gene_name "uc011eux.1"; oId "uc011eux.1"; nearest_ref "uc011eux.1"; class_code "="; tss_id "TSS52049";
chr6_cox_hap2	hg19_knownGene	exon	1157272	1157292	.	+	.	gene_id "XLOC_057041"; transcript_id "5_00156199"; exon_number "7"; gene_name "uc011eux.1"; oId "uc011eux.1"; nearest_ref "uc011eux.1"; class_code "="; tss_id "TSS52049";
chr6_cox_hap2	hg19_knownGene	exon	1157743	1158862	.	+	.	gene_id "XLOC_057041"; transcript_id "5_00156199"; exon_number "8"; gene_name "uc011eux.1"; oId "uc011eux.1"; nearest_ref "uc011eux.1"; class_code "="; tss_id "TSS52049";
chr6_cox_hap2	hg19_knownGene	exon	1158871	1158949	.	+	.	gene_id "XLOC_057041"; transcript_id "5_00156199"; exon_number "9"; gene_name "uc011eux.1"; oId "uc011eux.1"; nearest_ref "uc011eux.1"; class_code "="; tss_id "TSS52049";
chr6_cox_hap2	hg19_knownGene	exon	1143610	1143875	.	+	.	gene_id "XLOC_057041"; transcript_id "5_00156201"; exon_number "1"; gene_name "uc011euz.1"; oId "uc011euz.1"; nearest_ref "uc011euz.1"; class_code "="; tss_id "TSS52049";
chr6_cox_hap2	hg19_knownGene	exon	1145895	1146242	.	+	.	gene_id "XLOC_057041"; transcript_id "5_00156201"; exon_number "2"; gene_name "uc011euz.1"; oId "uc011euz.1"; nearest_ref "uc011euz.1"; class_code "="; tss_id "TSS52049";
chr6_cox_hap2	hg19_knownGene	exon	1152723	1152836	.	+	.	gene_id "XLOC_057041"; transcript_id "5_00156201"; exon_number "3"; gene_name "uc011euz.1"; oId "uc011euz.1"; nearest_ref "uc011euz.1"; class_code "="; tss_id "TSS52049";
chr6_cox_hap2	hg19_knownGene	exon	1154214	1154234	.	+	.	gene_id "XLOC_057041"; transcript_id "5_00156201"; exon_number "4"; gene_name "uc011euz.1"; oId "uc011euz.1"; nearest_ref "uc011euz.1"; class_code "="; tss_id "TSS52049";
chr6_cox_hap2	hg19_knownGene	exon	1154475	1154495	.	+	.	gene_id "XLOC_057041"; transcript_id "5_00156201"; exon_number "5"; gene_name "uc011euz.1"; oId "uc011euz.1"; nearest_ref "uc011euz.1"; class_code "="; tss_id "TSS52049";
chr6_cox_hap2	hg19_knownGene	exon	1157993	1158862	.	+	.	gene_id "XLOC_057041"; transcript_id "5_00156201"; exon_number "6"; gene_name "uc011euz.1"; oId "uc011euz.1"; nearest_ref "uc011euz.1"; class_code "="; tss_id "TSS52049";
chr6_cox_hap2	hg19_knownGene	exon	1158871	1158949	.	+	.	gene_id "XLOC_057041"; transcript_id "5_00156201"; exon_number "7"; gene_name "uc011euz.1"; oId "uc011euz.1"; nearest_ref "uc011euz.1"; class_code "="; tss_id "TSS52049";
chr6_cox_hap2	hg19_knownGene	exon	1143610	1143875	.	+	.	gene_id "XLOC_057041"; transcript_id "5_00156200"; exon_number "1"; gene_name "uc011euy.1"; oId "uc011euy.1"; nearest_ref "uc011euy.1"; class_code "="; tss_id "TSS52049";
chr6_cox_hap2	hg19_knownGene	exon	1145895	1146242	.	+	.	gene_id "XLOC_057041"; transcript_id "5_00156200"; exon_number "2"; gene_name "uc011euy.1"; oId "uc011euy.1"; nearest_ref "uc011euy.1"; class_code "="; tss_id "TSS52049";
chr6_cox_hap2	hg19_knownGene	exon	1152723	1152836	.	+	.	gene_id "XLOC_057041"; transcript_id "5_00156200"; exon_number "3"; gene_name "uc011euy.1"; oId "uc011euy.1"; nearest_ref "uc011euy.1"; class_code "="; tss_id "TSS52049";
chr6_cox_hap2	hg19_knownGene	exon	1154214	1154234	.	+	.	gene_id "XLOC_057041"; transcript_id "5_00156200"; exon_number "4"; gene_name "uc011euy.1"; oId "uc011euy.1"; nearest_ref "uc011euy.1"; class_code "="; tss_id "TSS52049";
chr6_cox_hap2	hg19_knownGene	exon	1154475	1154495	.	+	.	gene_id "XLOC_057041"; transcript_id "5_00156200"; exon_number "5"; gene_name "uc011euy.1"; oId "uc011euy.1"; nearest_ref "uc011euy.1"; class_code "="; tss_id "TSS52049";
chr6_cox_hap2	hg19_knownGene	exon	1157272	1157292	.	+	.	gene_id "XLOC_057041"; transcript_id "5_00156200"; exon_number "6"; gene_name "uc011euy.1"; oId "uc011euy.1"; nearest_ref "uc011euy.1"; class_code "="; tss_id "TSS52049";
chr6_cox_hap2	hg19_knownGene	exon	1157743	1158862	.	+	.	gene_id "XLOC_057041"; transcript_id "5_00156200"; exon_number "7"; gene_name "uc011euy.1"; oId "uc011euy.1"; nearest_ref "uc011euy.1"; class_code "="; tss_id "TSS52049";
chr6_cox_hap2	hg19_knownGene	exon	1158871	1158949	.	+	.	gene_id "XLOC_057041"; transcript_id "5_00156200"; exon_number "8"; gene_name "uc011euy.1"; oId "uc011euy.1"; nearest_ref "uc011euy.1"; class_code "="; tss_id "TSS52049";
chr6_cox_hap2	hg19_knownGene	exon	1143610	1143875	.	+	.	gene_id "XLOC_057041"; transcript_id "5_00156196"; exon_number "1"; gene_name "uc011euu.1"; oId "uc011euu.1"; nearest_ref "uc011euu.1"; class_code "="; tss_id "TSS52049";
chr6_cox_hap2	hg19_knownGene	exon	1145895	1146242	.	+	.	gene_id "XLOC_057041"; transcript_id "5_00156196"; exon_number "2"; gene_name "uc011euu.1"; oId "uc011euu.1"; nearest_ref "uc011euu.1"; class_code "="; tss_id "TSS52049";
chr6_cox_hap2	hg19_knownGene	exon	1152723	1152836	.	+	.	gene_id "XLOC_057041"; transcript_id "5_00156196"; exon_number "3"; gene_name "uc011euu.1"; oId "uc011euu.1"; nearest_ref "uc011euu.1"; class_code "="; tss_id "TSS52049";
chr6_cox_hap2	hg19_knownGene	exon	1154214	1154234	.	+	.	gene_id "XLOC_057041"; transcript_id "5_00156196"; exon_number "4"; gene_name "uc011euu.1"; oId "uc011euu.1"; nearest_ref "uc011euu.1"; class_code "="; tss_id "TSS52049";
chr6_cox_hap2	hg19_knownGene	exon	1154475	1154495	.	+	.	gene_id "XLOC_057041"; transcript_id "5_00156196"; exon_number "5"; gene_name "uc011euu.1"; oId "uc011euu.1"; nearest_ref "uc011euu.1"; class_code "="; tss_id "TSS52049";
chr6_cox_hap2	hg19_knownGene	exon	1156852	1156968	.	+	.	gene_id "XLOC_057041"; transcript_id "5_00156196"; exon_number "6"; gene_name "uc011euu.1"; oId "uc011euu.1"; nearest_ref "uc011euu.1"; class_code "="; tss_id "TSS52049";
chr6_cox_hap2	hg19_knownGene	exon	1157272	1157292	.	+	.	gene_id "XLOC_057041"; transcript_id "5_00156196"; exon_number "7"; gene_name "uc011euu.1"; oId "uc011euu.1"; nearest_ref "uc011euu.1"; class_code "="; tss_id "TSS52049";
chr6_cox_hap2	hg19_knownGene	exon	1157743	1158862	.	+	.	gene_id "XLOC_057041"; transcript_id "5_00156196"; exon_number "8"; gene_name "uc011euu.1"; oId "uc011euu.1"; nearest_ref "uc011euu.1"; class_code "="; tss_id "TSS52049";
chr6_cox_hap2	hg19_knownGene	exon	1158871	1158949	.	+	.	gene_id "XLOC_057041"; transcript_id "5_00156196"; exon_number "9"; gene_name "uc011euu.1"; oId "uc011euu.1"; nearest_ref "uc011euu.1"; class_code "="; tss_id "TSS52049";
chr6_cox_hap2	hg19_knownGene	exon	1143610	1143875	.	+	.	gene_id "XLOC_057041"; transcript_id "5_00156195"; exon_number "1"; gene_name "uc011eut.1"; oId "uc011eut.1"; nearest_ref "uc011eut.1"; class_code "="; tss_id "TSS52049";
chr6_cox_hap2	hg19_knownGene	exon	1145895	1146242	.	+	.	gene_id "XLOC_057041"; transcript_id "5_00156195"; exon_number "2"; gene_name "uc011eut.1"; oId "uc011eut.1"; nearest_ref "uc011eut.1"; class_code "="; tss_id "TSS52049";
chr6_cox_hap2	hg19_knownGene	exon	1152723	1152836	.	+	.	gene_id "XLOC_057041"; transcript_id "5_00156195"; exon_number "3"; gene_name "uc011eut.1"; oId "uc011eut.1"; nearest_ref "uc011eut.1"; class_code "="; tss_id "TSS52049";
chr6_cox_hap2	hg19_knownGene	exon	1154214	1154234	.	+	.	gene_id "XLOC_057041"; transcript_id "5_00156195"; exon_number "4"; gene_name "uc011eut.1"; oId "uc011eut.1"; nearest_ref "uc011eut.1"; class_code "="; tss_id "TSS52049";
chr6_cox_hap2	hg19_knownGene	exon	1154475	1154495	.	+	.	gene_id "XLOC_057041"; transcript_id "5_00156195"; exon_number "5"; gene_name "uc011eut.1"; oId "uc011eut.1"; nearest_ref "uc011eut.1"; class_code "="; tss_id "TSS52049";
chr6_cox_hap2	hg19_knownGene	exon	1156852	1156968	.	+	.	gene_id "XLOC_057041"; transcript_id "5_00156195"; exon_number "6"; gene_name "uc011eut.1"; oId "uc011eut.1"; nearest_ref "uc011eut.1"; class_code "="; tss_id "TSS52049";
chr6_cox_hap2	hg19_knownGene	exon	1157272	1157292	.	+	.	gene_id "XLOC_057041"; transcript_id "5_00156195"; exon_number "7"; gene_name "uc011eut.1"; oId "uc011eut.1"; nearest_ref "uc011eut.1"; class_code "="; tss_id "TSS52049";
chr6_cox_hap2	hg19_knownGene	exon	1157993	1158862	.	+	.	gene_id "XLOC_057041"; transcript_id "5_00156195"; exon_number "8"; gene_name "uc011eut.1"; oId "uc011eut.1"; nearest_ref "uc011eut.1"; class_code "="; tss_id "TSS52049";
chr6_cox_hap2	hg19_knownGene	exon	1158871	1158949	.	+	.	gene_id "XLOC_057041"; transcript_id "5_00156195"; exon_number "9"; gene_name "uc011eut.1"; oId "uc011eut.1"; nearest_ref "uc011eut.1"; class_code "="; tss_id "TSS52049";
chr6_cox_hap2	hg19_knownGene	exon	1143610	1143875	.	+	.	gene_id "XLOC_057041"; transcript_id "5_00156194"; exon_number "1"; gene_name "uc011eus.1"; oId "uc011eus.1"; nearest_ref "uc011eus.1"; class_code "="; tss_id "TSS52049";
chr6_cox_hap2	hg19_knownGene	exon	1145895	1146242	.	+	.	gene_id "XLOC_057041"; transcript_id "5_00156194"; exon_number "2"; gene_name "uc011eus.1"; oId "uc011eus.1"; nearest_ref "uc011eus.1"; class_code "="; tss_id "TSS52049";
chr6_cox_hap2	hg19_knownGene	exon	1151201	1151338	.	+	.	gene_id "XLOC_057041"; transcript_id "5_00156194"; exon_number "3"; gene_name "uc011eus.1"; oId "uc011eus.1"; nearest_ref "uc011eus.1"; class_code "="; tss_id "TSS52049";
chr6_cox_hap2	hg19_knownGene	exon	1152723	1152836	.	+	.	gene_id "XLOC_057041"; transcript_id "5_00156194"; exon_number "4"; gene_name "uc011eus.1"; oId "uc011eus.1"; nearest_ref "uc011eus.1"; class_code "="; tss_id "TSS52049";
chr6_cox_hap2	hg19_knownGene	exon	1154214	1154234	.	+	.	gene_id "XLOC_057041"; transcript_id "5_00156194"; exon_number "5"; gene_name "uc011eus.1"; oId "uc011eus.1"; nearest_ref "uc011eus.1"; class_code "="; tss_id "TSS52049";
chr6_cox_hap2	hg19_knownGene	exon	1154475	1154495	.	+	.	gene_id "XLOC_057041"; transcript_id "5_00156194"; exon_number "6"; gene_name "uc011eus.1"; oId "uc011eus.1"; nearest_ref "uc011eus.1"; class_code "="; tss_id "TSS52049";
chr6_cox_hap2	hg19_knownGene	exon	1156852	1156968	.	+	.	gene_id "XLOC_057041"; transcript_id "5_00156194"; exon_number "7"; gene_name "uc011eus.1"; oId "uc011eus.1"; nearest_ref "uc011eus.1"; class_code "="; tss_id "TSS52049";
chr6_cox_hap2	hg19_knownGene	exon	1157272	1157292	.	+	.	gene_id "XLOC_057041"; transcript_id "5_00156194"; exon_number "8"; gene_name "uc011eus.1"; oId "uc011eus.1"; nearest_ref "uc011eus.1"; class_code "="; tss_id "TSS52049";
chr6_cox_hap2	hg19_knownGene	exon	1157743	1158862	.	+	.	gene_id "XLOC_057041"; transcript_id "5_00156194"; exon_number "9"; gene_name "uc011eus.1"; oId "uc011eus.1"; nearest_ref "uc011eus.1"; class_code "="; tss_id "TSS52049";
chr6_cox_hap2	hg19_knownGene	exon	1158871	1158949	.	+	.	gene_id "XLOC_057041"; transcript_id "5_00156194"; exon_number "10"; gene_name "uc011eus.1"; oId "uc011eus.1"; nearest_ref "uc011eus.1"; class_code "="; tss_id "TSS52049";
chr6_cox_hap2	hg19_knownGene	exon	1143610	1143875	.	+	.	gene_id "XLOC_057041"; transcript_id "5_00156193"; exon_number "1"; gene_name "uc011eur.1"; oId "uc011eur.1"; nearest_ref "uc011eur.1"; class_code "="; tss_id "TSS52049";
chr6_cox_hap2	hg19_knownGene	exon	1145895	1146242	.	+	.	gene_id "XLOC_057041"; transcript_id "5_00156193"; exon_number "2"; gene_name "uc011eur.1"; oId "uc011eur.1"; nearest_ref "uc011eur.1"; class_code "="; tss_id "TSS52049";
chr6_cox_hap2	hg19_knownGene	exon	1151201	1151338	.	+	.	gene_id "XLOC_057041"; transcript_id "5_00156193"; exon_number "3"; gene_name "uc011eur.1"; oId "uc011eur.1"; nearest_ref "uc011eur.1"; class_code "="; tss_id "TSS52049";
chr6_cox_hap2	hg19_knownGene	exon	1152723	1152836	.	+	.	gene_id "XLOC_057041"; transcript_id "5_00156193"; exon_number "4"; gene_name "uc011eur.1"; oId "uc011eur.1"; nearest_ref "uc011eur.1"; class_code "="; tss_id "TSS52049";
chr6_cox_hap2	hg19_knownGene	exon	1154214	1154234	.	+	.	gene_id "XLOC_057041"; transcript_id "5_00156193"; exon_number "5"; gene_name "uc011eur.1"; oId "uc011eur.1"; nearest_ref "uc011eur.1"; class_code "="; tss_id "TSS52049";
chr6_cox_hap2	hg19_knownGene	exon	1154475	1154495	.	+	.	gene_id "XLOC_057041"; transcript_id "5_00156193"; exon_number "6"; gene_name "uc011eur.1"; oId "uc011eur.1"; nearest_ref "uc011eur.1"; class_code "="; tss_id "TSS52049";
chr6_cox_hap2	hg19_knownGene	exon	1156852	1156968	.	+	.	gene_id "XLOC_057041"; transcript_id "5_00156193"; exon_number "7"; gene_name "uc011eur.1"; oId "uc011eur.1"; nearest_ref "uc011eur.1"; class_code "="; tss_id "TSS52049";
chr6_cox_hap2	hg19_knownGene	exon	1157272	1157292	.	+	.	gene_id "XLOC_057041"; transcript_id "5_00156193"; exon_number "8"; gene_name "uc011eur.1"; oId "uc011eur.1"; nearest_ref "uc011eur.1"; class_code "="; tss_id "TSS52049";
chr6_cox_hap2	hg19_knownGene	exon	1157993	1158862	.	+	.	gene_id "XLOC_057041"; transcript_id "5_00156193"; exon_number "9"; gene_name "uc011eur.1"; oId "uc011eur.1"; nearest_ref "uc011eur.1"; class_code "="; tss_id "TSS52049";
chr6_cox_hap2	hg19_knownGene	exon	1158871	1158949	.	+	.	gene_id "XLOC_057041"; transcript_id "5_00156193"; exon_number "10"; gene_name "uc011eur.1"; oId "uc011eur.1"; nearest_ref "uc011eur.1"; class_code "="; tss_id "TSS52049";
chr6_cox_hap2	hg19_knownGene	exon	1207306	1207493	.	+	.	gene_id "XLOC_057042"; transcript_id "5_00156203"; exon_number "1"; gene_name "uc011evd.1"; oId "uc011evd.1"; nearest_ref "uc011evd.1"; class_code "="; tss_id "TSS52050";
chr6_cox_hap2	hg19_knownGene	exon	1207624	1207893	.	+	.	gene_id "XLOC_057042"; transcript_id "5_00156203"; exon_number "2"; gene_name "uc011evd.1"; oId "uc011evd.1"; nearest_ref "uc011evd.1"; class_code "="; tss_id "TSS52050";
chr6_cox_hap2	hg19_knownGene	exon	1208139	1208414	.	+	.	gene_id "XLOC_057042"; transcript_id "5_00156203"; exon_number "3"; gene_name "uc011evd.1"; oId "uc011evd.1"; nearest_ref "uc011evd.1"; class_code "="; tss_id "TSS52050";
chr6_cox_hap2	hg19_knownGene	exon	1209413	1209529	.	+	.	gene_id "XLOC_057042"; transcript_id "5_00156203"; exon_number "4"; gene_name "uc011evd.1"; oId "uc011evd.1"; nearest_ref "uc011evd.1"; class_code "="; tss_id "TSS52050";
chr6_cox_hap2	hg19_knownGene	exon	1209977	1210009	.	+	.	gene_id "XLOC_057042"; transcript_id "5_00156203"; exon_number "5"; gene_name "uc011evd.1"; oId "uc011evd.1"; nearest_ref "uc011evd.1"; class_code "="; tss_id "TSS52050";
chr6_cox_hap2	hg19_knownGene	exon	1210369	1210491	.	+	.	gene_id "XLOC_057042"; transcript_id "5_00156203"; exon_number "6"; gene_name "uc011evd.1"; oId "uc011evd.1"; nearest_ref "uc011evd.1"; class_code "="; tss_id "TSS52050";
chr6_cox_hap2	hg19_knownGene	exon	1207306	1207493	.	+	.	gene_id "XLOC_057042"; transcript_id "5_00156202"; exon_number "1"; gene_name "uc011evc.1"; oId "uc011evc.1"; nearest_ref "uc011evc.1"; class_code "="; tss_id "TSS52050";
chr6_cox_hap2	hg19_knownGene	exon	1207624	1207893	.	+	.	gene_id "XLOC_057042"; transcript_id "5_00156202"; exon_number "2"; gene_name "uc011evc.1"; oId "uc011evc.1"; nearest_ref "uc011evc.1"; class_code "="; tss_id "TSS52050";
chr6_cox_hap2	hg19_knownGene	exon	1208139	1208414	.	+	.	gene_id "XLOC_057042"; transcript_id "5_00156202"; exon_number "3"; gene_name "uc011evc.1"; oId "uc011evc.1"; nearest_ref "uc011evc.1"; class_code "="; tss_id "TSS52050";
chr6_cox_hap2	hg19_knownGene	exon	1208997	1209272	.	+	.	gene_id "XLOC_057042"; transcript_id "5_00156202"; exon_number "4"; gene_name "uc011evc.1"; oId "uc011evc.1"; nearest_ref "uc011evc.1"; class_code "="; tss_id "TSS52050";
chr6_cox_hap2	hg19_knownGene	exon	1209413	1209529	.	+	.	gene_id "XLOC_057042"; transcript_id "5_00156202"; exon_number "5"; gene_name "uc011evc.1"; oId "uc011evc.1"; nearest_ref "uc011evc.1"; class_code "="; tss_id "TSS52050";
chr6_cox_hap2	hg19_knownGene	exon	1209977	1210009	.	+	.	gene_id "XLOC_057042"; transcript_id "5_00156202"; exon_number "6"; gene_name "uc011evc.1"; oId "uc011evc.1"; nearest_ref "uc011evc.1"; class_code "="; tss_id "TSS52050";
chr6_cox_hap2	hg19_knownGene	exon	1210369	1210491	.	+	.	gene_id "XLOC_057042"; transcript_id "5_00156202"; exon_number "7"; gene_name "uc011evc.1"; oId "uc011evc.1"; nearest_ref "uc011evc.1"; class_code "="; tss_id "TSS52050";
chr6_cox_hap2	hg19_knownGene	exon	1207306	1207493	.	+	.	gene_id "XLOC_057042"; transcript_id "5_00156204"; exon_number "1"; gene_name "uc011eve.1"; oId "uc011eve.1"; nearest_ref "uc011eve.1"; class_code "="; tss_id "TSS52050";
chr6_cox_hap2	hg19_knownGene	exon	1207624	1207893	.	+	.	gene_id "XLOC_057042"; transcript_id "5_00156204"; exon_number "2"; gene_name "uc011eve.1"; oId "uc011eve.1"; nearest_ref "uc011eve.1"; class_code "="; tss_id "TSS52050";
chr6_cox_hap2	hg19_knownGene	exon	1208139	1208414	.	+	.	gene_id "XLOC_057042"; transcript_id "5_00156204"; exon_number "3"; gene_name "uc011eve.1"; oId "uc011eve.1"; nearest_ref "uc011eve.1"; class_code "="; tss_id "TSS52050";
chr6_cox_hap2	hg19_knownGene	exon	1208997	1209272	.	+	.	gene_id "XLOC_057042"; transcript_id "5_00156204"; exon_number "4"; gene_name "uc011eve.1"; oId "uc011eve.1"; nearest_ref "uc011eve.1"; class_code "="; tss_id "TSS52050";
chr6_cox_hap2	hg19_knownGene	exon	1209413	1209529	.	+	.	gene_id "XLOC_057042"; transcript_id "5_00156204"; exon_number "5"; gene_name "uc011eve.1"; oId "uc011eve.1"; nearest_ref "uc011eve.1"; class_code "="; tss_id "TSS52050";
chr6_cox_hap2	hg19_knownGene	exon	1209977	1210009	.	+	.	gene_id "XLOC_057042"; transcript_id "5_00156204"; exon_number "6"; gene_name "uc011eve.1"; oId "uc011eve.1"; nearest_ref "uc011eve.1"; class_code "="; tss_id "TSS52050";
chr6_cox_hap2	hg19_knownGene	exon	1210845	1211257	.	+	.	gene_id "XLOC_057042"; transcript_id "5_00156204"; exon_number "7"; gene_name "uc011eve.1"; oId "uc011eve.1"; nearest_ref "uc011eve.1"; class_code "="; tss_id "TSS52050";
chr6_cox_hap2	hg19_knownGene	exon	1207306	1207493	.	+	.	gene_id "XLOC_057042"; transcript_id "5_00156205"; exon_number "1"; gene_name "uc011evf.1"; oId "uc011evf.1"; nearest_ref "uc011evf.1"; class_code "="; tss_id "TSS52050";
chr6_cox_hap2	hg19_knownGene	exon	1207624	1207893	.	+	.	gene_id "XLOC_057042"; transcript_id "5_00156205"; exon_number "2"; gene_name "uc011evf.1"; oId "uc011evf.1"; nearest_ref "uc011evf.1"; class_code "="; tss_id "TSS52050";
chr6_cox_hap2	hg19_knownGene	exon	1208139	1208414	.	+	.	gene_id "XLOC_057042"; transcript_id "5_00156205"; exon_number "3"; gene_name "uc011evf.1"; oId "uc011evf.1"; nearest_ref "uc011evf.1"; class_code "="; tss_id "TSS52050";
chr6_cox_hap2	hg19_knownGene	exon	1208997	1209272	.	+	.	gene_id "XLOC_057042"; transcript_id "5_00156205"; exon_number "4"; gene_name "uc011evf.1"; oId "uc011evf.1"; nearest_ref "uc011evf.1"; class_code "="; tss_id "TSS52050";
chr6_cox_hap2	hg19_knownGene	exon	1209413	1209529	.	+	.	gene_id "XLOC_057042"; transcript_id "5_00156205"; exon_number "5"; gene_name "uc011evf.1"; oId "uc011evf.1"; nearest_ref "uc011evf.1"; class_code "="; tss_id "TSS52050";
chr6_cox_hap2	hg19_knownGene	exon	1209977	1210009	.	+	.	gene_id "XLOC_057042"; transcript_id "5_00156205"; exon_number "6"; gene_name "uc011evf.1"; oId "uc011evf.1"; nearest_ref "uc011evf.1"; class_code "="; tss_id "TSS52050";
chr6_cox_hap2	hg19_knownGene	exon	1210845	1210966	.	+	.	gene_id "XLOC_057042"; transcript_id "5_00156205"; exon_number "7"; gene_name "uc011evf.1"; oId "uc011evf.1"; nearest_ref "uc011evf.1"; class_code "="; tss_id "TSS52050";
chr6_cox_hap2	hg19_knownGene	exon	1211918	1213290	.	+	.	gene_id "XLOC_057042"; transcript_id "5_00156205"; exon_number "8"; gene_name "uc011evf.1"; oId "uc011evf.1"; nearest_ref "uc011evf.1"; class_code "="; tss_id "TSS52050";
chr6_cox_hap2	hg19_knownGene	exon	1207624	1207893	.	+	.	gene_id "XLOC_057042"; transcript_id "5_00156206"; exon_number "1"; gene_name "uc011evg.1"; oId "uc011evg.1"; nearest_ref "uc011evg.1"; class_code "="; tss_id "TSS52051";
chr6_cox_hap2	hg19_knownGene	exon	1208156	1208414	.	+	.	gene_id "XLOC_057042"; transcript_id "5_00156206"; exon_number "2"; gene_name "uc011evg.1"; oId "uc011evg.1"; nearest_ref "uc011evg.1"; class_code "="; tss_id "TSS52051";
chr6_cox_hap2	hg19_knownGene	exon	1208997	1209272	.	+	.	gene_id "XLOC_057042"; transcript_id "5_00156206"; exon_number "3"; gene_name "uc011evg.1"; oId "uc011evg.1"; nearest_ref "uc011evg.1"; class_code "="; tss_id "TSS52051";
chr6_cox_hap2	hg19_knownGene	exon	1209413	1209529	.	+	.	gene_id "XLOC_057042"; transcript_id "5_00156206"; exon_number "4"; gene_name "uc011evg.1"; oId "uc011evg.1"; nearest_ref "uc011evg.1"; class_code "="; tss_id "TSS52051";
chr6_cox_hap2	hg19_knownGene	exon	1210845	1210966	.	+	.	gene_id "XLOC_057042"; transcript_id "5_00156206"; exon_number "5"; gene_name "uc011evg.1"; oId "uc011evg.1"; nearest_ref "uc011evg.1"; class_code "="; tss_id "TSS52051";
chr6_cox_hap2	hg19_knownGene	exon	1220370	1220525	.	+	.	gene_id "XLOC_057042"; transcript_id "5_00156206"; exon_number "6"; gene_name "uc011evg.1"; oId "uc011evg.1"; nearest_ref "uc011evg.1"; class_code "="; tss_id "TSS52051";
chr6_cox_hap2	hg19_knownGene	exon	1222078	1223145	.	+	.	gene_id "XLOC_057042"; transcript_id "5_00156206"; exon_number "7"; gene_name "uc011evg.1"; oId "uc011evg.1"; nearest_ref "uc011evg.1"; class_code "="; tss_id "TSS52051";
chr6_cox_hap2	hg19_knownGene	exon	1275212	1275287	.	+	.	gene_id "XLOC_057043"; transcript_id "5_00156207"; exon_number "1"; gene_name "uc011evm.1"; oId "uc011evm.1"; nearest_ref "uc011evm.1"; class_code "="; tss_id "TSS52052";
chr6_cox_hap2	hg19_knownGene	exon	1275596	1275663	.	+	.	gene_id "XLOC_057043"; transcript_id "5_00156207"; exon_number "2"; gene_name "uc011evm.1"; oId "uc011evm.1"; nearest_ref "uc011evm.1"; class_code "="; tss_id "TSS52052";
chr6_cox_hap2	hg19_knownGene	exon	1276112	1276192	.	+	.	gene_id "XLOC_057043"; transcript_id "5_00156207"; exon_number "3"; gene_name "uc011evm.1"; oId "uc011evm.1"; nearest_ref "uc011evm.1"; class_code "="; tss_id "TSS52052";
chr6_cox_hap2	hg19_knownGene	exon	1276324	1276572	.	+	.	gene_id "XLOC_057043"; transcript_id "5_00156207"; exon_number "4"; gene_name "uc011evm.1"; oId "uc011evm.1"; nearest_ref "uc011evm.1"; class_code "="; tss_id "TSS52052";
chr6_cox_hap2	hg19_knownGene	exon	1275212	1275287	.	+	.	gene_id "XLOC_057043"; transcript_id "5_00156208"; exon_number "1"; gene_name "uc011evn.1"; oId "uc011evn.1"; nearest_ref "uc011evn.1"; class_code "="; tss_id "TSS52052";
chr6_cox_hap2	hg19_knownGene	exon	1275596	1275663	.	+	.	gene_id "XLOC_057043"; transcript_id "5_00156208"; exon_number "2"; gene_name "uc011evn.1"; oId "uc011evn.1"; nearest_ref "uc011evn.1"; class_code "="; tss_id "TSS52052";
chr6_cox_hap2	hg19_knownGene	exon	1275997	1276192	.	+	.	gene_id "XLOC_057043"; transcript_id "5_00156208"; exon_number "3"; gene_name "uc011evn.1"; oId "uc011evn.1"; nearest_ref "uc011evn.1"; class_code "="; tss_id "TSS52052";
chr6_cox_hap2	hg19_knownGene	exon	1276324	1276752	.	+	.	gene_id "XLOC_057043"; transcript_id "5_00156208"; exon_number "4"; gene_name "uc011evn.1"; oId "uc011evn.1"; nearest_ref "uc011evn.1"; class_code "="; tss_id "TSS52052";
chr6_cox_hap2	hg19_knownGene	exon	1277220	1277410	.	+	.	gene_id "XLOC_057043"; transcript_id "5_00156208"; exon_number "5"; gene_name "uc011evn.1"; oId "uc011evn.1"; nearest_ref "uc011evn.1"; class_code "="; tss_id "TSS52052";
chr6_cox_hap2	hg19_knownGene	exon	1277582	1279562	.	+	.	gene_id "XLOC_057043"; transcript_id "5_00156208"; exon_number "6"; gene_name "uc011evn.1"; oId "uc011evn.1"; nearest_ref "uc011evn.1"; class_code "="; tss_id "TSS52052";
chr6_cox_hap2	hg19_knownGene	exon	1281009	1281432	.	+	.	gene_id "XLOC_057043"; transcript_id "5_00156208"; exon_number "7"; gene_name "uc011evn.1"; oId "uc011evn.1"; nearest_ref "uc011evn.1"; class_code "="; tss_id "TSS52052";
chr6_cox_hap2	hg19_knownGene	exon	1275793	1276192	.	+	.	gene_id "XLOC_057043"; transcript_id "5_00156209"; exon_number "1"; gene_name "uc011evo.1"; oId "uc011evo.1"; nearest_ref "uc011evo.1"; class_code "="; tss_id "TSS52053";
chr6_cox_hap2	hg19_knownGene	exon	1276324	1276572	.	+	.	gene_id "XLOC_057043"; transcript_id "5_00156209"; exon_number "2"; gene_name "uc011evo.1"; oId "uc011evo.1"; nearest_ref "uc011evo.1"; class_code "="; tss_id "TSS52053";
chr6_cox_hap2	hg19_knownGene	exon	1310647	1310712	.	+	.	gene_id "XLOC_057044"; transcript_id "5_00156210"; exon_number "1"; gene_name "uc011evp.1"; oId "uc011evp.1"; nearest_ref "uc011evp.1"; class_code "="; tss_id "TSS52054";
chr6_cox_hap2	hg19_knownGene	exon	1311504	1311585	.	+	.	gene_id "XLOC_057044"; transcript_id "5_00156210"; exon_number "2"; gene_name "uc011evp.1"; oId "uc011evp.1"; nearest_ref "uc011evp.1"; class_code "="; tss_id "TSS52054";
chr6_cox_hap2	hg19_knownGene	exon	1311715	1312486	.	+	.	gene_id "XLOC_057044"; transcript_id "5_00156210"; exon_number "3"; gene_name "uc011evp.1"; oId "uc011evp.1"; nearest_ref "uc011evp.1"; class_code "="; tss_id "TSS52054";
chr6_cox_hap2	hg19_knownGene	exon	1313086	1313361	.	+	.	gene_id "XLOC_057044"; transcript_id "5_00156210"; exon_number "4"; gene_name "uc011evp.1"; oId "uc011evp.1"; nearest_ref "uc011evp.1"; class_code "="; tss_id "TSS52054";
chr6_cox_hap2	hg19_knownGene	exon	1313484	1313600	.	+	.	gene_id "XLOC_057044"; transcript_id "5_00156210"; exon_number "5"; gene_name "uc011evp.1"; oId "uc011evp.1"; nearest_ref "uc011evp.1"; class_code "="; tss_id "TSS52054";
chr6_cox_hap2	hg19_knownGene	exon	1314046	1314409	.	+	.	gene_id "XLOC_057044"; transcript_id "5_00156210"; exon_number "6"; gene_name "uc011evp.1"; oId "uc011evp.1"; nearest_ref "uc011evp.1"; class_code "="; tss_id "TSS52054";
chr6_cox_hap2	hg19_knownGene	exon	1310647	1310712	.	+	.	gene_id "XLOC_057044"; transcript_id "5_00156211"; exon_number "1"; gene_name "uc011evq.1"; oId "uc011evq.1"; nearest_ref "uc011evq.1"; class_code "="; tss_id "TSS52054";
chr6_cox_hap2	hg19_knownGene	exon	1311504	1311585	.	+	.	gene_id "XLOC_057044"; transcript_id "5_00156211"; exon_number "2"; gene_name "uc011evq.1"; oId "uc011evq.1"; nearest_ref "uc011evq.1"; class_code "="; tss_id "TSS52054";
chr6_cox_hap2	hg19_knownGene	exon	1311715	1311984	.	+	.	gene_id "XLOC_057044"; transcript_id "5_00156211"; exon_number "3"; gene_name "uc011evq.1"; oId "uc011evq.1"; nearest_ref "uc011evq.1"; class_code "="; tss_id "TSS52054";
chr6_cox_hap2	hg19_knownGene	exon	1312211	1312486	.	+	.	gene_id "XLOC_057044"; transcript_id "5_00156211"; exon_number "4"; gene_name "uc011evq.1"; oId "uc011evq.1"; nearest_ref "uc011evq.1"; class_code "="; tss_id "TSS52054";
chr6_cox_hap2	hg19_knownGene	exon	1313086	1313361	.	+	.	gene_id "XLOC_057044"; transcript_id "5_00156211"; exon_number "5"; gene_name "uc011evq.1"; oId "uc011evq.1"; nearest_ref "uc011evq.1"; class_code "="; tss_id "TSS52054";
chr6_cox_hap2	hg19_knownGene	exon	1313484	1313600	.	+	.	gene_id "XLOC_057044"; transcript_id "5_00156211"; exon_number "6"; gene_name "uc011evq.1"; oId "uc011evq.1"; nearest_ref "uc011evq.1"; class_code "="; tss_id "TSS52054";
chr6_cox_hap2	hg19_knownGene	exon	1314046	1314078	.	+	.	gene_id "XLOC_057044"; transcript_id "5_00156211"; exon_number "7"; gene_name "uc011evq.1"; oId "uc011evq.1"; nearest_ref "uc011evq.1"; class_code "="; tss_id "TSS52054";
chr6_cox_hap2	hg19_knownGene	exon	1314436	1314472	.	+	.	gene_id "XLOC_057044"; transcript_id "5_00156211"; exon_number "8"; gene_name "uc011evq.1"; oId "uc011evq.1"; nearest_ref "uc011evq.1"; class_code "="; tss_id "TSS52054";
chr6_cox_hap2	hg19_knownGene	exon	1310647	1310712	.	+	.	gene_id "XLOC_057044"; transcript_id "5_00156212"; exon_number "1"; gene_name "uc011evr.1"; oId "uc011evr.1"; nearest_ref "uc011evr.1"; class_code "="; tss_id "TSS52054";
chr6_cox_hap2	hg19_knownGene	exon	1311401	1311585	.	+	.	gene_id "XLOC_057044"; transcript_id "5_00156212"; exon_number "2"; gene_name "uc011evr.1"; oId "uc011evr.1"; nearest_ref "uc011evr.1"; class_code "="; tss_id "TSS52054";
chr6_cox_hap2	hg19_knownGene	exon	1311715	1311984	.	+	.	gene_id "XLOC_057044"; transcript_id "5_00156212"; exon_number "3"; gene_name "uc011evr.1"; oId "uc011evr.1"; nearest_ref "uc011evr.1"; class_code "="; tss_id "TSS52054";
chr6_cox_hap2	hg19_knownGene	exon	1312211	1312486	.	+	.	gene_id "XLOC_057044"; transcript_id "5_00156212"; exon_number "4"; gene_name "uc011evr.1"; oId "uc011evr.1"; nearest_ref "uc011evr.1"; class_code "="; tss_id "TSS52054";
chr6_cox_hap2	hg19_knownGene	exon	1313086	1313361	.	+	.	gene_id "XLOC_057044"; transcript_id "5_00156212"; exon_number "5"; gene_name "uc011evr.1"; oId "uc011evr.1"; nearest_ref "uc011evr.1"; class_code "="; tss_id "TSS52054";
chr6_cox_hap2	hg19_knownGene	exon	1313484	1313600	.	+	.	gene_id "XLOC_057044"; transcript_id "5_00156212"; exon_number "6"; gene_name "uc011evr.1"; oId "uc011evr.1"; nearest_ref "uc011evr.1"; class_code "="; tss_id "TSS52054";
chr6_cox_hap2	hg19_knownGene	exon	1314046	1314078	.	+	.	gene_id "XLOC_057044"; transcript_id "5_00156212"; exon_number "7"; gene_name "uc011evr.1"; oId "uc011evr.1"; nearest_ref "uc011evr.1"; class_code "="; tss_id "TSS52054";
chr6_cox_hap2	hg19_knownGene	exon	1314436	1314472	.	+	.	gene_id "XLOC_057044"; transcript_id "5_00156212"; exon_number "8"; gene_name "uc011evr.1"; oId "uc011evr.1"; nearest_ref "uc011evr.1"; class_code "="; tss_id "TSS52054";
chr6_cox_hap2	hg19_knownGene	exon	1314487	1314804	.	+	.	gene_id "XLOC_057044"; transcript_id "5_00156212"; exon_number "9"; gene_name "uc011evr.1"; oId "uc011evr.1"; nearest_ref "uc011evr.1"; class_code "="; tss_id "TSS52054";
chr6_cox_hap2	hg19_knownGene	exon	1311504	1311585	.	+	.	gene_id "XLOC_057044"; transcript_id "5_00156215"; exon_number "1"; gene_name "uc011evu.1"; oId "uc011evu.1"; nearest_ref "uc011evu.1"; class_code "="; tss_id "TSS52055";
chr6_cox_hap2	hg19_knownGene	exon	1311715	1311984	.	+	.	gene_id "XLOC_057044"; transcript_id "5_00156215"; exon_number "2"; gene_name "uc011evu.1"; oId "uc011evu.1"; nearest_ref "uc011evu.1"; class_code "="; tss_id "TSS52055";
chr6_cox_hap2	hg19_knownGene	exon	1313086	1313361	.	+	.	gene_id "XLOC_057044"; transcript_id "5_00156215"; exon_number "3"; gene_name "uc011evu.1"; oId "uc011evu.1"; nearest_ref "uc011evu.1"; class_code "="; tss_id "TSS52055";
chr6_cox_hap2	hg19_knownGene	exon	1313484	1313600	.	+	.	gene_id "XLOC_057044"; transcript_id "5_00156215"; exon_number "4"; gene_name "uc011evu.1"; oId "uc011evu.1"; nearest_ref "uc011evu.1"; class_code "="; tss_id "TSS52055";
chr6_cox_hap2	hg19_knownGene	exon	1314046	1314078	.	+	.	gene_id "XLOC_057044"; transcript_id "5_00156215"; exon_number "5"; gene_name "uc011evu.1"; oId "uc011evu.1"; nearest_ref "uc011evu.1"; class_code "="; tss_id "TSS52055";
chr6_cox_hap2	hg19_knownGene	exon	1314221	1314268	.	+	.	gene_id "XLOC_057044"; transcript_id "5_00156215"; exon_number "6"; gene_name "uc011evu.1"; oId "uc011evu.1"; nearest_ref "uc011evu.1"; class_code "="; tss_id "TSS52055";
chr6_cox_hap2	hg19_knownGene	exon	1314436	1314472	.	+	.	gene_id "XLOC_057044"; transcript_id "5_00156215"; exon_number "7"; gene_name "uc011evu.1"; oId "uc011evu.1"; nearest_ref "uc011evu.1"; class_code "="; tss_id "TSS52055";
chr6_cox_hap2	hg19_knownGene	exon	1311504	1311585	.	+	.	gene_id "XLOC_057044"; transcript_id "5_00156214"; exon_number "1"; gene_name "uc011evt.1"; oId "uc011evt.1"; nearest_ref "uc011evt.1"; class_code "="; tss_id "TSS52055";
chr6_cox_hap2	hg19_knownGene	exon	1311715	1311984	.	+	.	gene_id "XLOC_057044"; transcript_id "5_00156214"; exon_number "2"; gene_name "uc011evt.1"; oId "uc011evt.1"; nearest_ref "uc011evt.1"; class_code "="; tss_id "TSS52055";
chr6_cox_hap2	hg19_knownGene	exon	1313086	1313361	.	+	.	gene_id "XLOC_057044"; transcript_id "5_00156214"; exon_number "3"; gene_name "uc011evt.1"; oId "uc011evt.1"; nearest_ref "uc011evt.1"; class_code "="; tss_id "TSS52055";
chr6_cox_hap2	hg19_knownGene	exon	1313484	1313600	.	+	.	gene_id "XLOC_057044"; transcript_id "5_00156214"; exon_number "4"; gene_name "uc011evt.1"; oId "uc011evt.1"; nearest_ref "uc011evt.1"; class_code "="; tss_id "TSS52055";
chr6_cox_hap2	hg19_knownGene	exon	1314046	1314078	.	+	.	gene_id "XLOC_057044"; transcript_id "5_00156214"; exon_number "5"; gene_name "uc011evt.1"; oId "uc011evt.1"; nearest_ref "uc011evt.1"; class_code "="; tss_id "TSS52055";
chr6_cox_hap2	hg19_knownGene	exon	1314436	1314472	.	+	.	gene_id "XLOC_057044"; transcript_id "5_00156214"; exon_number "6"; gene_name "uc011evt.1"; oId "uc011evt.1"; nearest_ref "uc011evt.1"; class_code "="; tss_id "TSS52055";
chr6_cox_hap2	hg19_knownGene	exon	1311504	1311585	.	+	.	gene_id "XLOC_057044"; transcript_id "5_00156213"; exon_number "1"; gene_name "uc011evs.1"; oId "uc011evs.1"; nearest_ref "uc011evs.1"; class_code "="; tss_id "TSS52055";
chr6_cox_hap2	hg19_knownGene	exon	1311715	1311984	.	+	.	gene_id "XLOC_057044"; transcript_id "5_00156213"; exon_number "2"; gene_name "uc011evs.1"; oId "uc011evs.1"; nearest_ref "uc011evs.1"; class_code "="; tss_id "TSS52055";
chr6_cox_hap2	hg19_knownGene	exon	1313484	1313600	.	+	.	gene_id "XLOC_057044"; transcript_id "5_00156213"; exon_number "3"; gene_name "uc011evs.1"; oId "uc011evs.1"; nearest_ref "uc011evs.1"; class_code "="; tss_id "TSS52055";
chr6_cox_hap2	hg19_knownGene	exon	1314046	1314078	.	+	.	gene_id "XLOC_057044"; transcript_id "5_00156213"; exon_number "4"; gene_name "uc011evs.1"; oId "uc011evs.1"; nearest_ref "uc011evs.1"; class_code "="; tss_id "TSS52055";
chr6_cox_hap2	hg19_knownGene	exon	1314436	1314472	.	+	.	gene_id "XLOC_057044"; transcript_id "5_00156213"; exon_number "5"; gene_name "uc011evs.1"; oId "uc011evs.1"; nearest_ref "uc011evs.1"; class_code "="; tss_id "TSS52055";
chr6_cox_hap2	hg19_knownGene	exon	1313484	1313600	.	+	.	gene_id "XLOC_057044"; transcript_id "5_00156216"; exon_number "1"; gene_name "uc011evv.1"; oId "uc011evv.1"; nearest_ref "uc011evv.1"; class_code "="; tss_id "TSS52056";
chr6_cox_hap2	hg19_knownGene	exon	1314046	1314078	.	+	.	gene_id "XLOC_057044"; transcript_id "5_00156216"; exon_number "2"; gene_name "uc011evv.1"; oId "uc011evv.1"; nearest_ref "uc011evv.1"; class_code "="; tss_id "TSS52056";
chr6_cox_hap2	hg19_knownGene	exon	1314528	1314586	.	+	.	gene_id "XLOC_057044"; transcript_id "5_00156216"; exon_number "3"; gene_name "uc011evv.1"; oId "uc011evv.1"; nearest_ref "uc011evv.1"; class_code "="; tss_id "TSS52056";
chr6_cox_hap2	hg19_knownGene	exon	1369271	1369343	.	+	.	gene_id "XLOC_057045"; transcript_id "5_00156217"; exon_number "1"; gene_name "uc011evw.1"; oId "uc011evw.1"; nearest_ref "uc011evw.1"; class_code "="; tss_id "TSS52057";
chr6_cox_hap2	hg19_knownGene	exon	1369468	1369737	.	+	.	gene_id "XLOC_057045"; transcript_id "5_00156217"; exon_number "2"; gene_name "uc011evw.1"; oId "uc011evw.1"; nearest_ref "uc011evw.1"; class_code "="; tss_id "TSS52057";
chr6_cox_hap2	hg19_knownGene	exon	1369980	1371115	.	+	.	gene_id "XLOC_057045"; transcript_id "5_00156217"; exon_number "3"; gene_name "uc011evw.1"; oId "uc011evw.1"; nearest_ref "uc011evw.1"; class_code "="; tss_id "TSS52057";
chr6_cox_hap2	hg19_knownGene	exon	1369271	1369343	.	+	.	gene_id "XLOC_057045"; transcript_id "5_00156218"; exon_number "1"; gene_name "uc011evx.1"; oId "uc011evx.1"; nearest_ref "uc011evx.1"; class_code "="; tss_id "TSS52057";
chr6_cox_hap2	hg19_knownGene	exon	1369468	1369737	.	+	.	gene_id "XLOC_057045"; transcript_id "5_00156218"; exon_number "2"; gene_name "uc011evx.1"; oId "uc011evx.1"; nearest_ref "uc011evx.1"; class_code "="; tss_id "TSS52057";
chr6_cox_hap2	hg19_knownGene	exon	1369980	1370255	.	+	.	gene_id "XLOC_057045"; transcript_id "5_00156218"; exon_number "3"; gene_name "uc011evx.1"; oId "uc011evx.1"; nearest_ref "uc011evx.1"; class_code "="; tss_id "TSS52057";
chr6_cox_hap2	hg19_knownGene	exon	1370841	1371115	.	+	.	gene_id "XLOC_057045"; transcript_id "5_00156218"; exon_number "4"; gene_name "uc011evx.1"; oId "uc011evx.1"; nearest_ref "uc011evx.1"; class_code "="; tss_id "TSS52057";
chr6_cox_hap2	hg19_knownGene	exon	1371218	1371334	.	+	.	gene_id "XLOC_057045"; transcript_id "5_00156218"; exon_number "5"; gene_name "uc011evx.1"; oId "uc011evx.1"; nearest_ref "uc011evx.1"; class_code "="; tss_id "TSS52057";
chr6_cox_hap2	hg19_knownGene	exon	1371775	1371807	.	+	.	gene_id "XLOC_057045"; transcript_id "5_00156218"; exon_number "6"; gene_name "uc011evx.1"; oId "uc011evx.1"; nearest_ref "uc011evx.1"; class_code "="; tss_id "TSS52057";
chr6_cox_hap2	hg19_knownGene	exon	1371950	1371996	.	+	.	gene_id "XLOC_057045"; transcript_id "5_00156218"; exon_number "7"; gene_name "uc011evx.1"; oId "uc011evx.1"; nearest_ref "uc011evx.1"; class_code "="; tss_id "TSS52057";
chr6_cox_hap2	hg19_knownGene	exon	1380441	1384050	.	+	.	gene_id "XLOC_057046"; transcript_id "5_00156219"; exon_number "1"; gene_name "uc011evy.1"; oId "uc011evy.1"; nearest_ref "uc011evy.1"; class_code "=";
chr6_cox_hap2	hg19_knownGene	exon	1407786	1409784	.	+	.	gene_id "XLOC_057047"; transcript_id "5_00156220"; exon_number "1"; gene_name "uc011ewb.1"; oId "uc011ewb.1"; nearest_ref "uc011ewb.1"; class_code "="; tss_id "TSS52058";
chr6_cox_hap2	hg19_knownGene	exon	1409914	1410030	.	+	.	gene_id "XLOC_057047"; transcript_id "5_00156220"; exon_number "2"; gene_name "uc011ewb.1"; oId "uc011ewb.1"; nearest_ref "uc011ewb.1"; class_code "="; tss_id "TSS52058";
chr6_cox_hap2	hg19_knownGene	exon	1410478	1410504	.	+	.	gene_id "XLOC_057047"; transcript_id "5_00156220"; exon_number "3"; gene_name "uc011ewb.1"; oId "uc011ewb.1"; nearest_ref "uc011ewb.1"; class_code "="; tss_id "TSS52058";
chr6_cox_hap2	hg19_knownGene	exon	1410647	1410694	.	+	.	gene_id "XLOC_057047"; transcript_id "5_00156220"; exon_number "4"; gene_name "uc011ewb.1"; oId "uc011ewb.1"; nearest_ref "uc011ewb.1"; class_code "="; tss_id "TSS52058";
chr6_cox_hap2	hg19_knownGene	exon	1410864	1411187	.	+	.	gene_id "XLOC_057047"; transcript_id "5_00156220"; exon_number "5"; gene_name "uc011ewb.1"; oId "uc011ewb.1"; nearest_ref "uc011ewb.1"; class_code "="; tss_id "TSS52058";
chr6_cox_hap2	hg19_knownGene	exon	1422082	1422154	.	+	.	gene_id "XLOC_057048"; transcript_id "5_00156222"; exon_number "1"; gene_name "uc011ewe.1"; oId "uc011ewe.1"; nearest_ref "uc011ewe.1"; class_code "="; tss_id "TSS52059";
chr6_cox_hap2	hg19_knownGene	exon	1422285	1423071	.	+	.	gene_id "XLOC_057048"; transcript_id "5_00156222"; exon_number "2"; gene_name "uc011ewe.1"; oId "uc011ewe.1"; nearest_ref "uc011ewe.1"; class_code "="; tss_id "TSS52059";
chr6_cox_hap2	hg19_knownGene	exon	1423651	1423926	.	+	.	gene_id "XLOC_057048"; transcript_id "5_00156222"; exon_number "3"; gene_name "uc011ewe.1"; oId "uc011ewe.1"; nearest_ref "uc011ewe.1"; class_code "="; tss_id "TSS52059";
chr6_cox_hap2	hg19_knownGene	exon	1424029	1424145	.	+	.	gene_id "XLOC_057048"; transcript_id "5_00156222"; exon_number "4"; gene_name "uc011ewe.1"; oId "uc011ewe.1"; nearest_ref "uc011ewe.1"; class_code "="; tss_id "TSS52059";
chr6_cox_hap2	hg19_knownGene	exon	1424588	1424620	.	+	.	gene_id "XLOC_057048"; transcript_id "5_00156222"; exon_number "5"; gene_name "uc011ewe.1"; oId "uc011ewe.1"; nearest_ref "uc011ewe.1"; class_code "="; tss_id "TSS52059";
chr6_cox_hap2	hg19_knownGene	exon	1424763	1424810	.	+	.	gene_id "XLOC_057048"; transcript_id "5_00156222"; exon_number "6"; gene_name "uc011ewe.1"; oId "uc011ewe.1"; nearest_ref "uc011ewe.1"; class_code "="; tss_id "TSS52059";
chr6_cox_hap2	hg19_knownGene	exon	1422082	1422154	.	+	.	gene_id "XLOC_057048"; transcript_id "5_00156221"; exon_number "1"; gene_name "uc011ewd.1"; oId "uc011ewd.1"; nearest_ref "uc011ewd.1"; class_code "="; tss_id "TSS52059";
chr6_cox_hap2	hg19_knownGene	exon	1422285	1422554	.	+	.	gene_id "XLOC_057048"; transcript_id "5_00156221"; exon_number "2"; gene_name "uc011ewd.1"; oId "uc011ewd.1"; nearest_ref "uc011ewd.1"; class_code "="; tss_id "TSS52059";
chr6_cox_hap2	hg19_knownGene	exon	1422796	1423071	.	+	.	gene_id "XLOC_057048"; transcript_id "5_00156221"; exon_number "3"; gene_name "uc011ewd.1"; oId "uc011ewd.1"; nearest_ref "uc011ewd.1"; class_code "="; tss_id "TSS52059";
chr6_cox_hap2	hg19_knownGene	exon	1423651	1423926	.	+	.	gene_id "XLOC_057048"; transcript_id "5_00156221"; exon_number "4"; gene_name "uc011ewd.1"; oId "uc011ewd.1"; nearest_ref "uc011ewd.1"; class_code "="; tss_id "TSS52059";
chr6_cox_hap2	hg19_knownGene	exon	1424588	1424620	.	+	.	gene_id "XLOC_057048"; transcript_id "5_00156221"; exon_number "5"; gene_name "uc011ewd.1"; oId "uc011ewd.1"; nearest_ref "uc011ewd.1"; class_code "="; tss_id "TSS52059";
chr6_cox_hap2	hg19_knownGene	exon	1424763	1424810	.	+	.	gene_id "XLOC_057048"; transcript_id "5_00156221"; exon_number "6"; gene_name "uc011ewd.1"; oId "uc011ewd.1"; nearest_ref "uc011ewd.1"; class_code "="; tss_id "TSS52059";
chr6_cox_hap2	hg19_knownGene	exon	1422082	1422154	.	+	.	gene_id "XLOC_057048"; transcript_id "5_00156227"; exon_number "1"; gene_name "uc011ewj.1"; oId "uc011ewj.1"; nearest_ref "uc011ewj.1"; class_code "="; tss_id "TSS52059";
chr6_cox_hap2	hg19_knownGene	exon	1422285	1423071	.	+	.	gene_id "XLOC_057048"; transcript_id "5_00156227"; exon_number "2"; gene_name "uc011ewj.1"; oId "uc011ewj.1"; nearest_ref "uc011ewj.1"; class_code "="; tss_id "TSS52059";
chr6_cox_hap2	hg19_knownGene	exon	1423651	1423926	.	+	.	gene_id "XLOC_057048"; transcript_id "5_00156227"; exon_number "3"; gene_name "uc011ewj.1"; oId "uc011ewj.1"; nearest_ref "uc011ewj.1"; class_code "="; tss_id "TSS52059";
chr6_cox_hap2	hg19_knownGene	exon	1424029	1424145	.	+	.	gene_id "XLOC_057048"; transcript_id "5_00156227"; exon_number "4"; gene_name "uc011ewj.1"; oId "uc011ewj.1"; nearest_ref "uc011ewj.1"; class_code "="; tss_id "TSS52059";
chr6_cox_hap2	hg19_knownGene	exon	1424592	1424620	.	+	.	gene_id "XLOC_057048"; transcript_id "5_00156227"; exon_number "5"; gene_name "uc011ewj.1"; oId "uc011ewj.1"; nearest_ref "uc011ewj.1"; class_code "="; tss_id "TSS52059";
chr6_cox_hap2	hg19_knownGene	exon	1424763	1424810	.	+	.	gene_id "XLOC_057048"; transcript_id "5_00156227"; exon_number "6"; gene_name "uc011ewj.1"; oId "uc011ewj.1"; nearest_ref "uc011ewj.1"; class_code "="; tss_id "TSS52059";
chr6_cox_hap2	hg19_knownGene	exon	1424980	1425405	.	+	.	gene_id "XLOC_057048"; transcript_id "5_00156227"; exon_number "7"; gene_name "uc011ewj.1"; oId "uc011ewj.1"; nearest_ref "uc011ewj.1"; class_code "="; tss_id "TSS52059";
chr6_cox_hap2	hg19_knownGene	exon	1422082	1422154	.	+	.	gene_id "XLOC_057048"; transcript_id "5_00156226"; exon_number "1"; gene_name "uc011ewi.1"; oId "uc011ewi.1"; nearest_ref "uc011ewi.1"; class_code "="; tss_id "TSS52059";
chr6_cox_hap2	hg19_knownGene	exon	1422285	1422554	.	+	.	gene_id "XLOC_057048"; transcript_id "5_00156226"; exon_number "2"; gene_name "uc011ewi.1"; oId "uc011ewi.1"; nearest_ref "uc011ewi.1"; class_code "="; tss_id "TSS52059";
chr6_cox_hap2	hg19_knownGene	exon	1422796	1423071	.	+	.	gene_id "XLOC_057048"; transcript_id "5_00156226"; exon_number "3"; gene_name "uc011ewi.1"; oId "uc011ewi.1"; nearest_ref "uc011ewi.1"; class_code "="; tss_id "TSS52059";
chr6_cox_hap2	hg19_knownGene	exon	1423651	1423926	.	+	.	gene_id "XLOC_057048"; transcript_id "5_00156226"; exon_number "4"; gene_name "uc011ewi.1"; oId "uc011ewi.1"; nearest_ref "uc011ewi.1"; class_code "="; tss_id "TSS52059";
chr6_cox_hap2	hg19_knownGene	exon	1424980	1425405	.	+	.	gene_id "XLOC_057048"; transcript_id "5_00156226"; exon_number "5"; gene_name "uc011ewi.1"; oId "uc011ewi.1"; nearest_ref "uc011ewi.1"; class_code "="; tss_id "TSS52059";
chr6_cox_hap2	hg19_knownGene	exon	1422082	1422154	.	+	.	gene_id "XLOC_057048"; transcript_id "5_00156225"; exon_number "1"; gene_name "uc011ewh.1"; oId "uc011ewh.1"; nearest_ref "uc011ewh.1"; class_code "="; tss_id "TSS52059";
chr6_cox_hap2	hg19_knownGene	exon	1422285	1422554	.	+	.	gene_id "XLOC_057048"; transcript_id "5_00156225"; exon_number "2"; gene_name "uc011ewh.1"; oId "uc011ewh.1"; nearest_ref "uc011ewh.1"; class_code "="; tss_id "TSS52059";
chr6_cox_hap2	hg19_knownGene	exon	1422796	1423071	.	+	.	gene_id "XLOC_057048"; transcript_id "5_00156225"; exon_number "3"; gene_name "uc011ewh.1"; oId "uc011ewh.1"; nearest_ref "uc011ewh.1"; class_code "="; tss_id "TSS52059";
chr6_cox_hap2	hg19_knownGene	exon	1423651	1423926	.	+	.	gene_id "XLOC_057048"; transcript_id "5_00156225"; exon_number "4"; gene_name "uc011ewh.1"; oId "uc011ewh.1"; nearest_ref "uc011ewh.1"; class_code "="; tss_id "TSS52059";
chr6_cox_hap2	hg19_knownGene	exon	1424029	1424156	.	+	.	gene_id "XLOC_057048"; transcript_id "5_00156225"; exon_number "5"; gene_name "uc011ewh.1"; oId "uc011ewh.1"; nearest_ref "uc011ewh.1"; class_code "="; tss_id "TSS52059";
chr6_cox_hap2	hg19_knownGene	exon	1424597	1424620	.	+	.	gene_id "XLOC_057048"; transcript_id "5_00156225"; exon_number "6"; gene_name "uc011ewh.1"; oId "uc011ewh.1"; nearest_ref "uc011ewh.1"; class_code "="; tss_id "TSS52059";
chr6_cox_hap2	hg19_knownGene	exon	1424763	1424810	.	+	.	gene_id "XLOC_057048"; transcript_id "5_00156225"; exon_number "7"; gene_name "uc011ewh.1"; oId "uc011ewh.1"; nearest_ref "uc011ewh.1"; class_code "="; tss_id "TSS52059";
chr6_cox_hap2	hg19_knownGene	exon	1424980	1425405	.	+	.	gene_id "XLOC_057048"; transcript_id "5_00156225"; exon_number "8"; gene_name "uc011ewh.1"; oId "uc011ewh.1"; nearest_ref "uc011ewh.1"; class_code "="; tss_id "TSS52059";
chr6_cox_hap2	hg19_knownGene	exon	1422082	1422154	.	+	.	gene_id "XLOC_057048"; transcript_id "5_00156224"; exon_number "1"; gene_name "uc011ewg.1"; oId "uc011ewg.1"; nearest_ref "uc011ewg.1"; class_code "="; tss_id "TSS52059";
chr6_cox_hap2	hg19_knownGene	exon	1422285	1422554	.	+	.	gene_id "XLOC_057048"; transcript_id "5_00156224"; exon_number "2"; gene_name "uc011ewg.1"; oId "uc011ewg.1"; nearest_ref "uc011ewg.1"; class_code "="; tss_id "TSS52059";
chr6_cox_hap2	hg19_knownGene	exon	1422796	1423071	.	+	.	gene_id "XLOC_057048"; transcript_id "5_00156224"; exon_number "3"; gene_name "uc011ewg.1"; oId "uc011ewg.1"; nearest_ref "uc011ewg.1"; class_code "="; tss_id "TSS52059";
chr6_cox_hap2	hg19_knownGene	exon	1423651	1423926	.	+	.	gene_id "XLOC_057048"; transcript_id "5_00156224"; exon_number "4"; gene_name "uc011ewg.1"; oId "uc011ewg.1"; nearest_ref "uc011ewg.1"; class_code "="; tss_id "TSS52059";
chr6_cox_hap2	hg19_knownGene	exon	1424029	1424163	.	+	.	gene_id "XLOC_057048"; transcript_id "5_00156224"; exon_number "5"; gene_name "uc011ewg.1"; oId "uc011ewg.1"; nearest_ref "uc011ewg.1"; class_code "="; tss_id "TSS52059";
chr6_cox_hap2	hg19_knownGene	exon	1424588	1424620	.	+	.	gene_id "XLOC_057048"; transcript_id "5_00156224"; exon_number "6"; gene_name "uc011ewg.1"; oId "uc011ewg.1"; nearest_ref "uc011ewg.1"; class_code "="; tss_id "TSS52059";
chr6_cox_hap2	hg19_knownGene	exon	1424763	1424810	.	+	.	gene_id "XLOC_057048"; transcript_id "5_00156224"; exon_number "7"; gene_name "uc011ewg.1"; oId "uc011ewg.1"; nearest_ref "uc011ewg.1"; class_code "="; tss_id "TSS52059";
chr6_cox_hap2	hg19_knownGene	exon	1424980	1425405	.	+	.	gene_id "XLOC_057048"; transcript_id "5_00156224"; exon_number "8"; gene_name "uc011ewg.1"; oId "uc011ewg.1"; nearest_ref "uc011ewg.1"; class_code "="; tss_id "TSS52059";
chr6_cox_hap2	hg19_knownGene	exon	1422082	1422154	.	+	.	gene_id "XLOC_057048"; transcript_id "5_00156223"; exon_number "1"; gene_name "uc011ewf.1"; oId "uc011ewf.1"; nearest_ref "uc011ewf.1"; class_code "="; tss_id "TSS52059";
chr6_cox_hap2	hg19_knownGene	exon	1422285	1422554	.	+	.	gene_id "XLOC_057048"; transcript_id "5_00156223"; exon_number "2"; gene_name "uc011ewf.1"; oId "uc011ewf.1"; nearest_ref "uc011ewf.1"; class_code "="; tss_id "TSS52059";
chr6_cox_hap2	hg19_knownGene	exon	1422796	1423071	.	+	.	gene_id "XLOC_057048"; transcript_id "5_00156223"; exon_number "3"; gene_name "uc011ewf.1"; oId "uc011ewf.1"; nearest_ref "uc011ewf.1"; class_code "="; tss_id "TSS52059";
chr6_cox_hap2	hg19_knownGene	exon	1423651	1423926	.	+	.	gene_id "XLOC_057048"; transcript_id "5_00156223"; exon_number "4"; gene_name "uc011ewf.1"; oId "uc011ewf.1"; nearest_ref "uc011ewf.1"; class_code "="; tss_id "TSS52059";
chr6_cox_hap2	hg19_knownGene	exon	1424029	1424145	.	+	.	gene_id "XLOC_057048"; transcript_id "5_00156223"; exon_number "5"; gene_name "uc011ewf.1"; oId "uc011ewf.1"; nearest_ref "uc011ewf.1"; class_code "="; tss_id "TSS52059";
chr6_cox_hap2	hg19_knownGene	exon	1424588	1424620	.	+	.	gene_id "XLOC_057048"; transcript_id "5_00156223"; exon_number "6"; gene_name "uc011ewf.1"; oId "uc011ewf.1"; nearest_ref "uc011ewf.1"; class_code "="; tss_id "TSS52059";
chr6_cox_hap2	hg19_knownGene	exon	1424763	1424810	.	+	.	gene_id "XLOC_057048"; transcript_id "5_00156223"; exon_number "7"; gene_name "uc011ewf.1"; oId "uc011ewf.1"; nearest_ref "uc011ewf.1"; class_code "="; tss_id "TSS52059";
chr6_cox_hap2	hg19_knownGene	exon	1424980	1425405	.	+	.	gene_id "XLOC_057048"; transcript_id "5_00156223"; exon_number "8"; gene_name "uc011ewf.1"; oId "uc011ewf.1"; nearest_ref "uc011ewf.1"; class_code "="; tss_id "TSS52059";
chr6_cox_hap2	hg19_knownGene	exon	1422285	1423071	.	+	.	gene_id "XLOC_057048"; transcript_id "5_00156228"; exon_number "1"; gene_name "uc011ewk.1"; oId "uc011ewk.1"; nearest_ref "uc011ewk.1"; class_code "="; tss_id "TSS52060";
chr6_cox_hap2	hg19_knownGene	exon	1423651	1423926	.	+	.	gene_id "XLOC_057048"; transcript_id "5_00156228"; exon_number "2"; gene_name "uc011ewk.1"; oId "uc011ewk.1"; nearest_ref "uc011ewk.1"; class_code "="; tss_id "TSS52060";
chr6_cox_hap2	hg19_knownGene	exon	1424029	1424145	.	+	.	gene_id "XLOC_057048"; transcript_id "5_00156228"; exon_number "3"; gene_name "uc011ewk.1"; oId "uc011ewk.1"; nearest_ref "uc011ewk.1"; class_code "="; tss_id "TSS52060";
chr6_cox_hap2	hg19_knownGene	exon	1424588	1424620	.	+	.	gene_id "XLOC_057048"; transcript_id "5_00156228"; exon_number "4"; gene_name "uc011ewk.1"; oId "uc011ewk.1"; nearest_ref "uc011ewk.1"; class_code "="; tss_id "TSS52060";
chr6_cox_hap2	hg19_knownGene	exon	1424763	1424810	.	+	.	gene_id "XLOC_057048"; transcript_id "5_00156228"; exon_number "5"; gene_name "uc011ewk.1"; oId "uc011ewk.1"; nearest_ref "uc011ewk.1"; class_code "="; tss_id "TSS52060";
chr6_cox_hap2	hg19_knownGene	exon	1424980	1425405	.	+	.	gene_id "XLOC_057048"; transcript_id "5_00156228"; exon_number "6"; gene_name "uc011ewk.1"; oId "uc011ewk.1"; nearest_ref "uc011ewk.1"; class_code "="; tss_id "TSS52060";
chr6_cox_hap2	hg19_knownGene	exon	1422813	1423071	.	+	.	gene_id "XLOC_057048"; transcript_id "5_00156229"; exon_number "1"; gene_name "uc011ewl.1"; oId "uc011ewl.1"; nearest_ref "uc011ewl.1"; class_code "="; tss_id "TSS52061";
chr6_cox_hap2	hg19_knownGene	exon	1423651	1423926	.	+	.	gene_id "XLOC_057048"; transcript_id "5_00156229"; exon_number "2"; gene_name "uc011ewl.1"; oId "uc011ewl.1"; nearest_ref "uc011ewl.1"; class_code "="; tss_id "TSS52061";
chr6_cox_hap2	hg19_knownGene	exon	1424029	1425299	.	+	.	gene_id "XLOC_057048"; transcript_id "5_00156229"; exon_number "3"; gene_name "uc011ewl.1"; oId "uc011ewl.1"; nearest_ref "uc011ewl.1"; class_code "="; tss_id "TSS52061";
chr6_cox_hap2	hg19_knownGene	exon	1454595	1454997	.	+	.	gene_id "XLOC_057049"; transcript_id "5_00156230"; exon_number "1"; gene_name "uc011ewm.1"; oId "uc011ewm.1"; nearest_ref "uc011ewm.1"; class_code "="; tss_id "TSS52062";
chr6_cox_hap2	hg19_knownGene	exon	1457135	1457198	.	+	.	gene_id "XLOC_057049"; transcript_id "5_00156230"; exon_number "2"; gene_name "uc011ewm.1"; oId "uc011ewm.1"; nearest_ref "uc011ewm.1"; class_code "="; tss_id "TSS52062";
chr6_cox_hap2	hg19_knownGene	exon	1457699	1457873	.	+	.	gene_id "XLOC_057049"; transcript_id "5_00156230"; exon_number "3"; gene_name "uc011ewm.1"; oId "uc011ewm.1"; nearest_ref "uc011ewm.1"; class_code "="; tss_id "TSS52062";
chr6_cox_hap2	hg19_knownGene	exon	1485462	1485630	.	+	.	gene_id "XLOC_057050"; transcript_id "5_00156231"; exon_number "1"; gene_name "uc011ewo.1"; oId "uc011ewo.1"; nearest_ref "uc011ewo.1"; class_code "="; tss_id "TSS52063";
chr6_cox_hap2	hg19_knownGene	exon	1485931	1486160	.	+	.	gene_id "XLOC_057050"; transcript_id "5_00156231"; exon_number "2"; gene_name "uc011ewo.1"; oId "uc011ewo.1"; nearest_ref "uc011ewo.1"; class_code "="; tss_id "TSS52063";
chr6_cox_hap2	hg19_knownGene	exon	1486291	1486560	.	+	.	gene_id "XLOC_057050"; transcript_id "5_00156231"; exon_number "3"; gene_name "uc011ewo.1"; oId "uc011ewo.1"; nearest_ref "uc011ewo.1"; class_code "="; tss_id "TSS52063";
chr6_cox_hap2	hg19_knownGene	exon	1487680	1487953	.	+	.	gene_id "XLOC_057050"; transcript_id "5_00156231"; exon_number "4"; gene_name "uc011ewo.1"; oId "uc011ewo.1"; nearest_ref "uc011ewo.1"; class_code "="; tss_id "TSS52063";
chr6_cox_hap2	hg19_knownGene	exon	1488529	1488668	.	+	.	gene_id "XLOC_057050"; transcript_id "5_00156231"; exon_number "5"; gene_name "uc011ewo.1"; oId "uc011ewo.1"; nearest_ref "uc011ewo.1"; class_code "="; tss_id "TSS52063";
chr6_cox_hap2	hg19_knownGene	exon	1488811	1488858	.	+	.	gene_id "XLOC_057050"; transcript_id "5_00156231"; exon_number "6"; gene_name "uc011ewo.1"; oId "uc011ewo.1"; nearest_ref "uc011ewo.1"; class_code "="; tss_id "TSS52063";
chr6_cox_hap2	hg19_knownGene	exon	1489026	1489445	.	+	.	gene_id "XLOC_057050"; transcript_id "5_00156231"; exon_number "7"; gene_name "uc011ewo.1"; oId "uc011ewo.1"; nearest_ref "uc011ewo.1"; class_code "="; tss_id "TSS52063";
chr6_cox_hap2	hg19_knownGene	exon	1485931	1486160	.	+	.	gene_id "XLOC_057050"; transcript_id "5_00156232"; exon_number "1"; gene_name "uc011ewp.1"; oId "uc011ewp.1"; nearest_ref "uc011ewp.1"; class_code "="; tss_id "TSS52064";
chr6_cox_hap2	hg19_knownGene	exon	1487680	1487953	.	+	.	gene_id "XLOC_057050"; transcript_id "5_00156232"; exon_number "2"; gene_name "uc011ewp.1"; oId "uc011ewp.1"; nearest_ref "uc011ewp.1"; class_code "="; tss_id "TSS52064";
chr6_cox_hap2	hg19_knownGene	exon	1488529	1488668	.	+	.	gene_id "XLOC_057050"; transcript_id "5_00156232"; exon_number "3"; gene_name "uc011ewp.1"; oId "uc011ewp.1"; nearest_ref "uc011ewp.1"; class_code "="; tss_id "TSS52064";
chr6_cox_hap2	hg19_knownGene	exon	1488811	1488858	.	+	.	gene_id "XLOC_057050"; transcript_id "5_00156232"; exon_number "4"; gene_name "uc011ewp.1"; oId "uc011ewp.1"; nearest_ref "uc011ewp.1"; class_code "="; tss_id "TSS52064";
chr6_cox_hap2	hg19_knownGene	exon	1485931	1486160	.	+	.	gene_id "XLOC_057050"; transcript_id "5_00156233"; exon_number "1"; gene_name "uc011ewq.1"; oId "uc011ewq.1"; nearest_ref "uc011ewq.1"; class_code "="; tss_id "TSS52064";
chr6_cox_hap2	hg19_knownGene	exon	1486291	1486560	.	+	.	gene_id "XLOC_057050"; transcript_id "5_00156233"; exon_number "2"; gene_name "uc011ewq.1"; oId "uc011ewq.1"; nearest_ref "uc011ewq.1"; class_code "="; tss_id "TSS52064";
chr6_cox_hap2	hg19_knownGene	exon	1487680	1487953	.	+	.	gene_id "XLOC_057050"; transcript_id "5_00156233"; exon_number "3"; gene_name "uc011ewq.1"; oId "uc011ewq.1"; nearest_ref "uc011ewq.1"; class_code "="; tss_id "TSS52064";
chr6_cox_hap2	hg19_knownGene	exon	1488076	1488192	.	+	.	gene_id "XLOC_057050"; transcript_id "5_00156233"; exon_number "4"; gene_name "uc011ewq.1"; oId "uc011ewq.1"; nearest_ref "uc011ewq.1"; class_code "="; tss_id "TSS52064";
chr6_cox_hap2	hg19_knownGene	exon	1488529	1488668	.	+	.	gene_id "XLOC_057050"; transcript_id "5_00156233"; exon_number "5"; gene_name "uc011ewq.1"; oId "uc011ewq.1"; nearest_ref "uc011ewq.1"; class_code "="; tss_id "TSS52064";
chr6_cox_hap2	hg19_knownGene	exon	1489026	1489445	.	+	.	gene_id "XLOC_057050"; transcript_id "5_00156233"; exon_number "6"; gene_name "uc011ewq.1"; oId "uc011ewq.1"; nearest_ref "uc011ewq.1"; class_code "="; tss_id "TSS52064";
chr6_cox_hap2	hg19_knownGene	exon	1541142	1541552	.	+	.	gene_id "XLOC_057051"; transcript_id "5_00156235"; exon_number "1"; gene_name "uc011ewu.1"; oId "uc011ewu.1"; nearest_ref "uc011ewu.1"; class_code "="; tss_id "TSS52065";
chr6_cox_hap2	hg19_knownGene	exon	1541800	1541900	.	+	.	gene_id "XLOC_057051"; transcript_id "5_00156235"; exon_number "2"; gene_name "uc011ewu.1"; oId "uc011ewu.1"; nearest_ref "uc011ewu.1"; class_code "="; tss_id "TSS52065";
chr6_cox_hap2	hg19_knownGene	exon	1542107	1542216	.	+	.	gene_id "XLOC_057051"; transcript_id "5_00156235"; exon_number "3"; gene_name "uc011ewu.1"; oId "uc011ewu.1"; nearest_ref "uc011ewu.1"; class_code "="; tss_id "TSS52065";
chr6_cox_hap2	hg19_knownGene	exon	1544550	1544785	.	+	.	gene_id "XLOC_057051"; transcript_id "5_00156235"; exon_number "4"; gene_name "uc011ewu.1"; oId "uc011ewu.1"; nearest_ref "uc011ewu.1"; class_code "="; tss_id "TSS52065";
chr6_cox_hap2	hg19_knownGene	exon	1541142	1541281	.	+	.	gene_id "XLOC_057051"; transcript_id "5_00156234"; exon_number "1"; gene_name "uc011ewt.1"; oId "uc011ewt.1"; nearest_ref "uc011ewt.1"; class_code "="; tss_id "TSS52065";
chr6_cox_hap2	hg19_knownGene	exon	1541398	1541552	.	+	.	gene_id "XLOC_057051"; transcript_id "5_00156234"; exon_number "2"; gene_name "uc011ewt.1"; oId "uc011ewt.1"; nearest_ref "uc011ewt.1"; class_code "="; tss_id "TSS52065";
chr6_cox_hap2	hg19_knownGene	exon	1541800	1541900	.	+	.	gene_id "XLOC_057051"; transcript_id "5_00156234"; exon_number "3"; gene_name "uc011ewt.1"; oId "uc011ewt.1"; nearest_ref "uc011ewt.1"; class_code "="; tss_id "TSS52065";
chr6_cox_hap2	hg19_knownGene	exon	1542107	1542216	.	+	.	gene_id "XLOC_057051"; transcript_id "5_00156234"; exon_number "4"; gene_name "uc011ewt.1"; oId "uc011ewt.1"; nearest_ref "uc011ewt.1"; class_code "="; tss_id "TSS52065";
chr6_cox_hap2	hg19_knownGene	exon	1544550	1544785	.	+	.	gene_id "XLOC_057051"; transcript_id "5_00156234"; exon_number "5"; gene_name "uc011ewt.1"; oId "uc011ewt.1"; nearest_ref "uc011ewt.1"; class_code "="; tss_id "TSS52065";
chr6_cox_hap2	hg19_knownGene	exon	1547032	1547356	.	+	.	gene_id "XLOC_057052"; transcript_id "5_00156238"; exon_number "1"; gene_name "uc011ewx.1"; oId "uc011ewx.1"; nearest_ref "uc011ewx.1"; class_code "="; tss_id "TSS52066";
chr6_cox_hap2	hg19_knownGene	exon	1548156	1548230	.	+	.	gene_id "XLOC_057052"; transcript_id "5_00156238"; exon_number "2"; gene_name "uc011ewx.1"; oId "uc011ewx.1"; nearest_ref "uc011ewx.1"; class_code "="; tss_id "TSS52066";
chr6_cox_hap2	hg19_knownGene	exon	1548467	1548575	.	+	.	gene_id "XLOC_057052"; transcript_id "5_00156238"; exon_number "3"; gene_name "uc011ewx.1"; oId "uc011ewx.1"; nearest_ref "uc011ewx.1"; class_code "="; tss_id "TSS52066";
chr6_cox_hap2	hg19_knownGene	exon	1548981	1550206	.	+	.	gene_id "XLOC_057052"; transcript_id "5_00156238"; exon_number "4"; gene_name "uc011ewx.1"; oId "uc011ewx.1"; nearest_ref "uc011ewx.1"; class_code "="; tss_id "TSS52066";
chr6_cox_hap2	hg19_knownGene	exon	1547032	1547356	.	+	.	gene_id "XLOC_057052"; transcript_id "5_00156237"; exon_number "1"; gene_name "uc011eww.1"; oId "uc011eww.1"; nearest_ref "uc011eww.1"; class_code "="; tss_id "TSS52066";
chr6_cox_hap2	hg19_knownGene	exon	1548156	1548307	.	+	.	gene_id "XLOC_057052"; transcript_id "5_00156237"; exon_number "2"; gene_name "uc011eww.1"; oId "uc011eww.1"; nearest_ref "uc011eww.1"; class_code "="; tss_id "TSS52066";
chr6_cox_hap2	hg19_knownGene	exon	1548467	1548575	.	+	.	gene_id "XLOC_057052"; transcript_id "5_00156237"; exon_number "3"; gene_name "uc011eww.1"; oId "uc011eww.1"; nearest_ref "uc011eww.1"; class_code "="; tss_id "TSS52066";
chr6_cox_hap2	hg19_knownGene	exon	1548981	1550206	.	+	.	gene_id "XLOC_057052"; transcript_id "5_00156237"; exon_number "4"; gene_name "uc011eww.1"; oId "uc011eww.1"; nearest_ref "uc011eww.1"; class_code "="; tss_id "TSS52066";
chr6_cox_hap2	hg19_knownGene	exon	1547032	1547356	.	+	.	gene_id "XLOC_057052"; transcript_id "5_00156236"; exon_number "1"; gene_name "uc011ewv.1"; oId "uc011ewv.1"; nearest_ref "uc011ewv.1"; class_code "="; tss_id "TSS52066";
chr6_cox_hap2	hg19_knownGene	exon	1548467	1548575	.	+	.	gene_id "XLOC_057052"; transcript_id "5_00156236"; exon_number "2"; gene_name "uc011ewv.1"; oId "uc011ewv.1"; nearest_ref "uc011ewv.1"; class_code "="; tss_id "TSS52066";
chr6_cox_hap2	hg19_knownGene	exon	1548981	1550206	.	+	.	gene_id "XLOC_057052"; transcript_id "5_00156236"; exon_number "3"; gene_name "uc011ewv.1"; oId "uc011ewv.1"; nearest_ref "uc011ewv.1"; class_code "="; tss_id "TSS52066";
chr6_cox_hap2	hg19_knownGene	exon	1616019	1616100	.	+	.	gene_id "XLOC_057053"; transcript_id "5_00156239"; exon_number "1"; gene_name "uc011exd.1"; oId "uc011exd.1"; nearest_ref "uc011exd.1"; class_code "="; tss_id "TSS52067";
chr6_cox_hap2	hg19_knownGene	exon	1616644	1617292	.	+	.	gene_id "XLOC_057053"; transcript_id "5_00156239"; exon_number "2"; gene_name "uc011exd.1"; oId "uc011exd.1"; nearest_ref "uc011exd.1"; class_code "="; tss_id "TSS52067";
chr6_cox_hap2	hg19_knownGene	exon	1625908	1626003	.	+	.	gene_id "XLOC_057053"; transcript_id "5_00156239"; exon_number "3"; gene_name "uc011exd.1"; oId "uc011exd.1"; nearest_ref "uc011exd.1"; class_code "="; tss_id "TSS52067";
chr6_cox_hap2	hg19_knownGene	exon	1626899	1627123	.	+	.	gene_id "XLOC_057053"; transcript_id "5_00156239"; exon_number "4"; gene_name "uc011exd.1"; oId "uc011exd.1"; nearest_ref "uc011exd.1"; class_code "="; tss_id "TSS52067";
chr6_cox_hap2	hg19_knownGene	exon	1627434	1627456	.	+	.	gene_id "XLOC_057053"; transcript_id "5_00156239"; exon_number "5"; gene_name "uc011exd.1"; oId "uc011exd.1"; nearest_ref "uc011exd.1"; class_code "="; tss_id "TSS52067";
chr6_cox_hap2	hg19_knownGene	exon	1627639	1628649	.	+	.	gene_id "XLOC_057053"; transcript_id "5_00156239"; exon_number "6"; gene_name "uc011exd.1"; oId "uc011exd.1"; nearest_ref "uc011exd.1"; class_code "="; tss_id "TSS52067";
chr6_cox_hap2	hg19_knownGene	exon	1616035	1616509	.	+	.	gene_id "XLOC_057053"; transcript_id "5_00156240"; exon_number "1"; gene_name "uc011exe.1"; oId "uc011exe.1"; nearest_ref "uc011exe.1"; class_code "="; tss_id "TSS52067";
chr6_cox_hap2	hg19_knownGene	exon	1616644	1617292	.	+	.	gene_id "XLOC_057053"; transcript_id "5_00156240"; exon_number "2"; gene_name "uc011exe.1"; oId "uc011exe.1"; nearest_ref "uc011exe.1"; class_code "="; tss_id "TSS52067";
chr6_cox_hap2	hg19_knownGene	exon	1616644	1617292	.	+	.	gene_id "XLOC_057053"; transcript_id "5_00156241"; exon_number "1"; gene_name "uc011exf.1"; oId "uc011exf.1"; nearest_ref "uc011exf.1"; class_code "="; tss_id "TSS52068";
chr6_cox_hap2	hg19_knownGene	exon	1625908	1626003	.	+	.	gene_id "XLOC_057053"; transcript_id "5_00156241"; exon_number "2"; gene_name "uc011exf.1"; oId "uc011exf.1"; nearest_ref "uc011exf.1"; class_code "="; tss_id "TSS52068";
chr6_cox_hap2	hg19_knownGene	exon	1626986	1627123	.	+	.	gene_id "XLOC_057053"; transcript_id "5_00156241"; exon_number "3"; gene_name "uc011exf.1"; oId "uc011exf.1"; nearest_ref "uc011exf.1"; class_code "="; tss_id "TSS52068";
chr6_cox_hap2	hg19_knownGene	exon	1627434	1627456	.	+	.	gene_id "XLOC_057053"; transcript_id "5_00156241"; exon_number "4"; gene_name "uc011exf.1"; oId "uc011exf.1"; nearest_ref "uc011exf.1"; class_code "="; tss_id "TSS52068";
chr6_cox_hap2	hg19_knownGene	exon	1627639	1628649	.	+	.	gene_id "XLOC_057053"; transcript_id "5_00156241"; exon_number "5"; gene_name "uc011exf.1"; oId "uc011exf.1"; nearest_ref "uc011exf.1"; class_code "="; tss_id "TSS52068";
```
