## Supplemental Table 1 for "Polysome fractionation analysis reveals features important for human nonsense-mediated mRNA decay": combined_sc-upf.combinedF_oldHeLaPlus_161228.gtf (part 218 of 224)

```
chr6_cox_hap2	hg19_knownGene	exon	1643110	1643969	.	+	.	gene_id "XLOC_057054"; transcript_id "5_00156242"; exon_number "1"; gene_name "uc011exi.1"; oId "uc011exi.1"; nearest_ref "uc011exi.1"; class_code "="; tss_id "TSS52069";
chr6_cox_hap2	hg19_knownGene	exon	1647080	1647175	.	+	.	gene_id "XLOC_057054"; transcript_id "5_00156242"; exon_number "2"; gene_name "uc011exi.1"; oId "uc011exi.1"; nearest_ref "uc011exi.1"; class_code "="; tss_id "TSS52069";
chr6_cox_hap2	hg19_knownGene	exon	1648204	1648434	.	+	.	gene_id "XLOC_057054"; transcript_id "5_00156242"; exon_number "3"; gene_name "uc011exi.1"; oId "uc011exi.1"; nearest_ref "uc011exi.1"; class_code "="; tss_id "TSS52069";
chr6_cox_hap2	hg19_knownGene	exon	1649145	1649167	.	+	.	gene_id "XLOC_057054"; transcript_id "5_00156242"; exon_number "4"; gene_name "uc011exi.1"; oId "uc011exi.1"; nearest_ref "uc011exi.1"; class_code "="; tss_id "TSS52069";
chr6_cox_hap2	hg19_knownGene	exon	1650405	1650520	.	+	.	gene_id "XLOC_057054"; transcript_id "5_00156242"; exon_number "5"; gene_name "uc011exi.1"; oId "uc011exi.1"; nearest_ref "uc011exi.1"; class_code "="; tss_id "TSS52069";
chr6_cox_hap2	hg19_knownGene	exon	1650880	1650912	.	+	.	gene_id "XLOC_057054"; transcript_id "5_00156242"; exon_number "6"; gene_name "uc011exi.1"; oId "uc011exi.1"; nearest_ref "uc011exi.1"; class_code "="; tss_id "TSS52069";
chr6_cox_hap2	hg19_knownGene	exon	1651736	1652593	.	+	.	gene_id "XLOC_057054"; transcript_id "5_00156242"; exon_number "7"; gene_name "uc011exi.1"; oId "uc011exi.1"; nearest_ref "uc011exi.1"; class_code "="; tss_id "TSS52069";
chr6_cox_hap2	hg19_knownGene	exon	1739435	1739570	.	+	.	gene_id "XLOC_057055"; transcript_id "5_00156243"; exon_number "1"; gene_name "uc011exo.1"; oId "uc011exo.1"; nearest_ref "uc011exo.1"; class_code "="; tss_id "TSS52070";
chr6_cox_hap2	hg19_knownGene	exon	1739800	1739957	.	+	.	gene_id "XLOC_057055"; transcript_id "5_00156243"; exon_number "2"; gene_name "uc011exo.1"; oId "uc011exo.1"; nearest_ref "uc011exo.1"; class_code "="; tss_id "TSS52070";
chr6_cox_hap2	hg19_knownGene	exon	1740270	1740480	.	+	.	gene_id "XLOC_057055"; transcript_id "5_00156243"; exon_number "3"; gene_name "uc011exo.1"; oId "uc011exo.1"; nearest_ref "uc011exo.1"; class_code "="; tss_id "TSS52070";
chr6_cox_hap2	hg19_knownGene	exon	1741077	1741352	.	+	.	gene_id "XLOC_057055"; transcript_id "5_00156243"; exon_number "4"; gene_name "uc011exo.1"; oId "uc011exo.1"; nearest_ref "uc011exo.1"; class_code "="; tss_id "TSS52070";
chr6_cox_hap2	hg19_knownGene	exon	1741460	1741576	.	+	.	gene_id "XLOC_057055"; transcript_id "5_00156243"; exon_number "5"; gene_name "uc011exo.1"; oId "uc011exo.1"; nearest_ref "uc011exo.1"; class_code "="; tss_id "TSS52070";
chr6_cox_hap2	hg19_knownGene	exon	1742168	1742215	.	+	.	gene_id "XLOC_057055"; transcript_id "5_00156243"; exon_number "6"; gene_name "uc011exo.1"; oId "uc011exo.1"; nearest_ref "uc011exo.1"; class_code "="; tss_id "TSS52070";
chr6_cox_hap2	hg19_knownGene	exon	1743077	1746752	.	+	.	gene_id "XLOC_057055"; transcript_id "5_00156243"; exon_number "7"; gene_name "uc011exo.1"; oId "uc011exo.1"; nearest_ref "uc011exo.1"; class_code "="; tss_id "TSS52070";
chr6_cox_hap2	hg19_knownGene	exon	1806262	1806670	.	+	.	gene_id "XLOC_057056"; transcript_id "5_00156244"; exon_number "1"; gene_name "uc011exs.1"; oId "uc011exs.1"; nearest_ref "uc011exs.1"; class_code "="; tss_id "TSS52071";
chr6_cox_hap2	hg19_knownGene	exon	1808673	1808825	.	+	.	gene_id "XLOC_057056"; transcript_id "5_00156244"; exon_number "2"; gene_name "uc011exs.1"; oId "uc011exs.1"; nearest_ref "uc011exs.1"; class_code "="; tss_id "TSS52071";
chr6_cox_hap2	hg19_knownGene	exon	1809095	1809554	.	+	.	gene_id "XLOC_057056"; transcript_id "5_00156244"; exon_number "3"; gene_name "uc011exs.1"; oId "uc011exs.1"; nearest_ref "uc011exs.1"; class_code "="; tss_id "TSS52071";
chr6_cox_hap2	hg19_knownGene	exon	1810565	1810660	.	+	.	gene_id "XLOC_057056"; transcript_id "5_00156244"; exon_number "4"; gene_name "uc011exs.1"; oId "uc011exs.1"; nearest_ref "uc011exs.1"; class_code "="; tss_id "TSS52071";
chr6_cox_hap2	hg19_knownGene	exon	1815534	1815764	.	+	.	gene_id "XLOC_057056"; transcript_id "5_00156244"; exon_number "5"; gene_name "uc011exs.1"; oId "uc011exs.1"; nearest_ref "uc011exs.1"; class_code "="; tss_id "TSS52071";
chr6_cox_hap2	hg19_knownGene	exon	1819695	1819717	.	+	.	gene_id "XLOC_057056"; transcript_id "5_00156244"; exon_number "6"; gene_name "uc011exs.1"; oId "uc011exs.1"; nearest_ref "uc011exs.1"; class_code "="; tss_id "TSS52071";
chr6_cox_hap2	hg19_knownGene	exon	1820292	1820407	.	+	.	gene_id "XLOC_057056"; transcript_id "5_00156244"; exon_number "7"; gene_name "uc011exs.1"; oId "uc011exs.1"; nearest_ref "uc011exs.1"; class_code "="; tss_id "TSS52071";
chr6_cox_hap2	hg19_knownGene	exon	1821499	1823515	.	+	.	gene_id "XLOC_057056"; transcript_id "5_00156244"; exon_number "8"; gene_name "uc011exs.1"; oId "uc011exs.1"; nearest_ref "uc011exs.1"; class_code "="; tss_id "TSS52071";
chr6_cox_hap2	hg19_knownGene	exon	1806627	1806778	.	+	.	gene_id "XLOC_057056"; transcript_id "5_00156245"; exon_number "1"; gene_name "uc011ext.1"; oId "uc011ext.1"; nearest_ref "uc011ext.1"; class_code "="; tss_id "TSS52072";
chr6_cox_hap2	hg19_knownGene	exon	1808673	1808825	.	+	.	gene_id "XLOC_057056"; transcript_id "5_00156245"; exon_number "2"; gene_name "uc011ext.1"; oId "uc011ext.1"; nearest_ref "uc011ext.1"; class_code "="; tss_id "TSS52072";
chr6_cox_hap2	hg19_knownGene	exon	1809095	1809554	.	+	.	gene_id "XLOC_057056"; transcript_id "5_00156245"; exon_number "3"; gene_name "uc011ext.1"; oId "uc011ext.1"; nearest_ref "uc011ext.1"; class_code "="; tss_id "TSS52072";
chr6_cox_hap2	hg19_knownGene	exon	1810565	1810660	.	+	.	gene_id "XLOC_057056"; transcript_id "5_00156245"; exon_number "4"; gene_name "uc011ext.1"; oId "uc011ext.1"; nearest_ref "uc011ext.1"; class_code "="; tss_id "TSS52072";
chr6_cox_hap2	hg19_knownGene	exon	1815534	1815764	.	+	.	gene_id "XLOC_057056"; transcript_id "5_00156245"; exon_number "5"; gene_name "uc011ext.1"; oId "uc011ext.1"; nearest_ref "uc011ext.1"; class_code "="; tss_id "TSS52072";
chr6_cox_hap2	hg19_knownGene	exon	1819695	1819717	.	+	.	gene_id "XLOC_057056"; transcript_id "5_00156245"; exon_number "6"; gene_name "uc011ext.1"; oId "uc011ext.1"; nearest_ref "uc011ext.1"; class_code "="; tss_id "TSS52072";
chr6_cox_hap2	hg19_knownGene	exon	1820059	1820148	.	+	.	gene_id "XLOC_057056"; transcript_id "5_00156245"; exon_number "7"; gene_name "uc011ext.1"; oId "uc011ext.1"; nearest_ref "uc011ext.1"; class_code "="; tss_id "TSS52072";
chr6_cox_hap2	hg19_knownGene	exon	1820292	1820407	.	+	.	gene_id "XLOC_057056"; transcript_id "5_00156245"; exon_number "8"; gene_name "uc011ext.1"; oId "uc011ext.1"; nearest_ref "uc011ext.1"; class_code "="; tss_id "TSS52072";
chr6_cox_hap2	hg19_knownGene	exon	1821499	1823515	.	+	.	gene_id "XLOC_057056"; transcript_id "5_00156245"; exon_number "9"; gene_name "uc011ext.1"; oId "uc011ext.1"; nearest_ref "uc011ext.1"; class_code "="; tss_id "TSS52072";
chr6_cox_hap2	hg19_knownGene	exon	1807014	1807479	.	+	.	gene_id "XLOC_057056"; transcript_id "5_00156247"; exon_number "1"; gene_name "uc011exv.1"; oId "uc011exv.1"; nearest_ref "uc011exv.1"; class_code "="; tss_id "TSS52073";
chr6_cox_hap2	hg19_knownGene	exon	1808693	1808825	.	+	.	gene_id "XLOC_057056"; transcript_id "5_00156247"; exon_number "2"; gene_name "uc011exv.1"; oId "uc011exv.1"; nearest_ref "uc011exv.1"; class_code "="; tss_id "TSS52073";
chr6_cox_hap2	hg19_knownGene	exon	1809095	1809554	.	+	.	gene_id "XLOC_057056"; transcript_id "5_00156247"; exon_number "3"; gene_name "uc011exv.1"; oId "uc011exv.1"; nearest_ref "uc011exv.1"; class_code "="; tss_id "TSS52073";
chr6_cox_hap2	hg19_knownGene	exon	1810565	1810660	.	+	.	gene_id "XLOC_057056"; transcript_id "5_00156247"; exon_number "4"; gene_name "uc011exv.1"; oId "uc011exv.1"; nearest_ref "uc011exv.1"; class_code "="; tss_id "TSS52073";
chr6_cox_hap2	hg19_knownGene	exon	1815534	1815764	.	+	.	gene_id "XLOC_057056"; transcript_id "5_00156247"; exon_number "5"; gene_name "uc011exv.1"; oId "uc011exv.1"; nearest_ref "uc011exv.1"; class_code "="; tss_id "TSS52073";
chr6_cox_hap2	hg19_knownGene	exon	1819695	1819717	.	+	.	gene_id "XLOC_057056"; transcript_id "5_00156247"; exon_number "6"; gene_name "uc011exv.1"; oId "uc011exv.1"; nearest_ref "uc011exv.1"; class_code "="; tss_id "TSS52073";
chr6_cox_hap2	hg19_knownGene	exon	1820292	1820407	.	+	.	gene_id "XLOC_057056"; transcript_id "5_00156247"; exon_number "7"; gene_name "uc011exv.1"; oId "uc011exv.1"; nearest_ref "uc011exv.1"; class_code "="; tss_id "TSS52073";
chr6_cox_hap2	hg19_knownGene	exon	1821499	1823515	.	+	.	gene_id "XLOC_057056"; transcript_id "5_00156247"; exon_number "8"; gene_name "uc011exv.1"; oId "uc011exv.1"; nearest_ref "uc011exv.1"; class_code "="; tss_id "TSS52073";
chr6_cox_hap2	hg19_knownGene	exon	1807014	1807479	.	+	.	gene_id "XLOC_057056"; transcript_id "5_00156246"; exon_number "1"; gene_name "uc011exu.1"; oId "uc011exu.1"; nearest_ref "uc011exu.1"; class_code "="; tss_id "TSS52073";
chr6_cox_hap2	hg19_knownGene	exon	1808673	1808825	.	+	.	gene_id "XLOC_057056"; transcript_id "5_00156246"; exon_number "2"; gene_name "uc011exu.1"; oId "uc011exu.1"; nearest_ref "uc011exu.1"; class_code "="; tss_id "TSS52073";
chr6_cox_hap2	hg19_knownGene	exon	1809095	1809554	.	+	.	gene_id "XLOC_057056"; transcript_id "5_00156246"; exon_number "3"; gene_name "uc011exu.1"; oId "uc011exu.1"; nearest_ref "uc011exu.1"; class_code "="; tss_id "TSS52073";
chr6_cox_hap2	hg19_knownGene	exon	1810565	1810660	.	+	.	gene_id "XLOC_057056"; transcript_id "5_00156246"; exon_number "4"; gene_name "uc011exu.1"; oId "uc011exu.1"; nearest_ref "uc011exu.1"; class_code "="; tss_id "TSS52073";
chr6_cox_hap2	hg19_knownGene	exon	1815534	1815764	.	+	.	gene_id "XLOC_057056"; transcript_id "5_00156246"; exon_number "5"; gene_name "uc011exu.1"; oId "uc011exu.1"; nearest_ref "uc011exu.1"; class_code "="; tss_id "TSS52073";
chr6_cox_hap2	hg19_knownGene	exon	1819695	1819717	.	+	.	gene_id "XLOC_057056"; transcript_id "5_00156246"; exon_number "6"; gene_name "uc011exu.1"; oId "uc011exu.1"; nearest_ref "uc011exu.1"; class_code "="; tss_id "TSS52073";
chr6_cox_hap2	hg19_knownGene	exon	1820292	1820407	.	+	.	gene_id "XLOC_057056"; transcript_id "5_00156246"; exon_number "7"; gene_name "uc011exu.1"; oId "uc011exu.1"; nearest_ref "uc011exu.1"; class_code "="; tss_id "TSS52073";
chr6_cox_hap2	hg19_knownGene	exon	1821499	1823515	.	+	.	gene_id "XLOC_057056"; transcript_id "5_00156246"; exon_number "8"; gene_name "uc011exu.1"; oId "uc011exu.1"; nearest_ref "uc011exu.1"; class_code "="; tss_id "TSS52073";
chr6_cox_hap2	hg19_knownGene	exon	1809095	1809554	.	+	.	gene_id "XLOC_057056"; transcript_id "5_00156248"; exon_number "1"; gene_name "uc011exw.1"; oId "uc011exw.1"; nearest_ref "uc011exw.1"; class_code "="; tss_id "TSS52074";
chr6_cox_hap2	hg19_knownGene	exon	1810565	1810660	.	+	.	gene_id "XLOC_057056"; transcript_id "5_00156248"; exon_number "2"; gene_name "uc011exw.1"; oId "uc011exw.1"; nearest_ref "uc011exw.1"; class_code "="; tss_id "TSS52074";
chr6_cox_hap2	hg19_knownGene	exon	1815534	1815764	.	+	.	gene_id "XLOC_057056"; transcript_id "5_00156248"; exon_number "3"; gene_name "uc011exw.1"; oId "uc011exw.1"; nearest_ref "uc011exw.1"; class_code "="; tss_id "TSS52074";
chr6_cox_hap2	hg19_knownGene	exon	1819695	1819717	.	+	.	gene_id "XLOC_057056"; transcript_id "5_00156248"; exon_number "4"; gene_name "uc011exw.1"; oId "uc011exw.1"; nearest_ref "uc011exw.1"; class_code "="; tss_id "TSS52074";
chr6_cox_hap2	hg19_knownGene	exon	1820292	1820407	.	+	.	gene_id "XLOC_057056"; transcript_id "5_00156248"; exon_number "5"; gene_name "uc011exw.1"; oId "uc011exw.1"; nearest_ref "uc011exw.1"; class_code "="; tss_id "TSS52074";
chr6_cox_hap2	hg19_knownGene	exon	1821499	1821683	.	+	.	gene_id "XLOC_057056"; transcript_id "5_00156248"; exon_number "6"; gene_name "uc011exw.1"; oId "uc011exw.1"; nearest_ref "uc011exw.1"; class_code "="; tss_id "TSS52074";
chr6_cox_hap2	hg19_knownGene	exon	1825085	1825185	.	+	.	gene_id "XLOC_057056"; transcript_id "5_00156248"; exon_number "7"; gene_name "uc011exw.1"; oId "uc011exw.1"; nearest_ref "uc011exw.1"; class_code "="; tss_id "TSS52074";
chr6_cox_hap2	hg19_knownGene	exon	1825278	1825360	.	+	.	gene_id "XLOC_057056"; transcript_id "5_00156248"; exon_number "8"; gene_name "uc011exw.1"; oId "uc011exw.1"; nearest_ref "uc011exw.1"; class_code "="; tss_id "TSS52074";
chr6_cox_hap2	hg19_knownGene	exon	1826219	1826344	.	+	.	gene_id "XLOC_057056"; transcript_id "5_00156248"; exon_number "9"; gene_name "uc011exw.1"; oId "uc011exw.1"; nearest_ref "uc011exw.1"; class_code "="; tss_id "TSS52074";
chr6_cox_hap2	hg19_knownGene	exon	1826500	1826642	.	+	.	gene_id "XLOC_057056"; transcript_id "5_00156248"; exon_number "10"; gene_name "uc011exw.1"; oId "uc011exw.1"; nearest_ref "uc011exw.1"; class_code "="; tss_id "TSS52074";
chr6_cox_hap2	hg19_knownGene	exon	1824946	1825185	.	+	.	gene_id "XLOC_057056"; transcript_id "5_00156249"; exon_number "1"; gene_name "uc011exx.1"; oId "uc011exx.1"; nearest_ref "uc011exx.1"; class_code "="; tss_id "TSS52075";
chr6_cox_hap2	hg19_knownGene	exon	1825278	1825360	.	+	.	gene_id "XLOC_057056"; transcript_id "5_00156249"; exon_number "2"; gene_name "uc011exx.1"; oId "uc011exx.1"; nearest_ref "uc011exx.1"; class_code "="; tss_id "TSS52075";
chr6_cox_hap2	hg19_knownGene	exon	1826219	1826344	.	+	.	gene_id "XLOC_057056"; transcript_id "5_00156249"; exon_number "3"; gene_name "uc011exx.1"; oId "uc011exx.1"; nearest_ref "uc011exx.1"; class_code "="; tss_id "TSS52075";
chr6_cox_hap2	hg19_knownGene	exon	1826500	1826642	.	+	.	gene_id "XLOC_057056"; transcript_id "5_00156249"; exon_number "4"; gene_name "uc011exx.1"; oId "uc011exx.1"; nearest_ref "uc011exx.1"; class_code "="; tss_id "TSS52075";
chr6_cox_hap2	hg19_knownGene	exon	1824947	1825015	.	+	.	gene_id "XLOC_057056"; transcript_id "5_00156251"; exon_number "1"; gene_name "uc011exz.1"; oId "uc011exz.1"; nearest_ref "uc011exz.1"; class_code "="; tss_id "TSS52075";
chr6_cox_hap2	hg19_knownGene	exon	1825085	1825185	.	+	.	gene_id "XLOC_057056"; transcript_id "5_00156251"; exon_number "2"; gene_name "uc011exz.1"; oId "uc011exz.1"; nearest_ref "uc011exz.1"; class_code "="; tss_id "TSS52075";
chr6_cox_hap2	hg19_knownGene	exon	1825278	1825360	.	+	.	gene_id "XLOC_057056"; transcript_id "5_00156251"; exon_number "3"; gene_name "uc011exz.1"; oId "uc011exz.1"; nearest_ref "uc011exz.1"; class_code "="; tss_id "TSS52075";
chr6_cox_hap2	hg19_knownGene	exon	1826219	1826351	.	+	.	gene_id "XLOC_057056"; transcript_id "5_00156251"; exon_number "4"; gene_name "uc011exz.1"; oId "uc011exz.1"; nearest_ref "uc011exz.1"; class_code "="; tss_id "TSS52075";
chr6_cox_hap2	hg19_knownGene	exon	1826500	1826642	.	+	.	gene_id "XLOC_057056"; transcript_id "5_00156251"; exon_number "5"; gene_name "uc011exz.1"; oId "uc011exz.1"; nearest_ref "uc011exz.1"; class_code "="; tss_id "TSS52075";
chr6_cox_hap2	hg19_knownGene	exon	1824947	1825015	.	+	.	gene_id "XLOC_057056"; transcript_id "5_00156250"; exon_number "1"; gene_name "uc011exy.1"; oId "uc011exy.1"; nearest_ref "uc011exy.1"; class_code "="; tss_id "TSS52075";
chr6_cox_hap2	hg19_knownGene	exon	1825085	1825185	.	+	.	gene_id "XLOC_057056"; transcript_id "5_00156250"; exon_number "2"; gene_name "uc011exy.1"; oId "uc011exy.1"; nearest_ref "uc011exy.1"; class_code "="; tss_id "TSS52075";
chr6_cox_hap2	hg19_knownGene	exon	1825278	1825360	.	+	.	gene_id "XLOC_057056"; transcript_id "5_00156250"; exon_number "3"; gene_name "uc011exy.1"; oId "uc011exy.1"; nearest_ref "uc011exy.1"; class_code "="; tss_id "TSS52075";
chr6_cox_hap2	hg19_knownGene	exon	1826219	1826344	.	+	.	gene_id "XLOC_057056"; transcript_id "5_00156250"; exon_number "4"; gene_name "uc011exy.1"; oId "uc011exy.1"; nearest_ref "uc011exy.1"; class_code "="; tss_id "TSS52075";
chr6_cox_hap2	hg19_knownGene	exon	1826500	1826642	.	+	.	gene_id "XLOC_057056"; transcript_id "5_00156250"; exon_number "5"; gene_name "uc011exy.1"; oId "uc011exy.1"; nearest_ref "uc011exy.1"; class_code "="; tss_id "TSS52075";
chr6_cox_hap2	hg19_knownGene	exon	1969335	1969436	.	+	.	gene_id "XLOC_057057"; transcript_id "5_00156252"; exon_number "1"; gene_name "uc011eya.1"; oId "uc011eya.1"; nearest_ref "uc011eya.1"; class_code "="; tss_id "TSS52076";
chr6_cox_hap2	hg19_knownGene	exon	1969567	1969836	.	+	.	gene_id "XLOC_057057"; transcript_id "5_00156252"; exon_number "2"; gene_name "uc011eya.1"; oId "uc011eya.1"; nearest_ref "uc011eya.1"; class_code "="; tss_id "TSS52076";
chr6_cox_hap2	hg19_knownGene	exon	1970155	1970356	.	+	.	gene_id "XLOC_057057"; transcript_id "5_00156252"; exon_number "3"; gene_name "uc011eya.1"; oId "uc011eya.1"; nearest_ref "uc011eya.1"; class_code "="; tss_id "TSS52076";
chr6_cox_hap2	hg19_knownGene	exon	1970978	1971253	.	+	.	gene_id "XLOC_057057"; transcript_id "5_00156252"; exon_number "4"; gene_name "uc011eya.1"; oId "uc011eya.1"; nearest_ref "uc011eya.1"; class_code "="; tss_id "TSS52076";
chr6_cox_hap2	hg19_knownGene	exon	1971378	1971494	.	+	.	gene_id "XLOC_057057"; transcript_id "5_00156252"; exon_number "5"; gene_name "uc011eya.1"; oId "uc011eya.1"; nearest_ref "uc011eya.1"; class_code "="; tss_id "TSS52076";
chr6_cox_hap2	hg19_knownGene	exon	1972245	1972277	.	+	.	gene_id "XLOC_057057"; transcript_id "5_00156252"; exon_number "6"; gene_name "uc011eya.1"; oId "uc011eya.1"; nearest_ref "uc011eya.1"; class_code "="; tss_id "TSS52076";
chr6_cox_hap2	hg19_knownGene	exon	1972382	1972424	.	+	.	gene_id "XLOC_057057"; transcript_id "5_00156252"; exon_number "7"; gene_name "uc011eya.1"; oId "uc011eya.1"; nearest_ref "uc011eya.1"; class_code "="; tss_id "TSS52076";
chr6_cox_hap2	hg19_knownGene	exon	1969335	1969436	.	+	.	gene_id "XLOC_057057"; transcript_id "5_00156254"; exon_number "1"; gene_name "uc011eyc.1"; oId "uc011eyc.1"; nearest_ref "uc011eyc.1"; class_code "="; tss_id "TSS52076";
chr6_cox_hap2	hg19_knownGene	exon	1969567	1969666	.	+	.	gene_id "XLOC_057057"; transcript_id "5_00156254"; exon_number "2"; gene_name "uc011eyc.1"; oId "uc011eyc.1"; nearest_ref "uc011eyc.1"; class_code "="; tss_id "TSS52076";
chr6_cox_hap2	hg19_knownGene	exon	1970130	1970356	.	+	.	gene_id "XLOC_057057"; transcript_id "5_00156254"; exon_number "3"; gene_name "uc011eyc.1"; oId "uc011eyc.1"; nearest_ref "uc011eyc.1"; class_code "="; tss_id "TSS52076";
chr6_cox_hap2	hg19_knownGene	exon	1970978	1971253	.	+	.	gene_id "XLOC_057057"; transcript_id "5_00156254"; exon_number "4"; gene_name "uc011eyc.1"; oId "uc011eyc.1"; nearest_ref "uc011eyc.1"; class_code "="; tss_id "TSS52076";
chr6_cox_hap2	hg19_knownGene	exon	1971378	1971494	.	+	.	gene_id "XLOC_057057"; transcript_id "5_00156254"; exon_number "5"; gene_name "uc011eyc.1"; oId "uc011eyc.1"; nearest_ref "uc011eyc.1"; class_code "="; tss_id "TSS52076";
chr6_cox_hap2	hg19_knownGene	exon	1972245	1972277	.	+	.	gene_id "XLOC_057057"; transcript_id "5_00156254"; exon_number "6"; gene_name "uc011eyc.1"; oId "uc011eyc.1"; nearest_ref "uc011eyc.1"; class_code "="; tss_id "TSS52076";
chr6_cox_hap2	hg19_knownGene	exon	1972382	1972424	.	+	.	gene_id "XLOC_057057"; transcript_id "5_00156254"; exon_number "7"; gene_name "uc011eyc.1"; oId "uc011eyc.1"; nearest_ref "uc011eyc.1"; class_code "="; tss_id "TSS52076";
chr6_cox_hap2	hg19_knownGene	exon	1972590	1973148	.	+	.	gene_id "XLOC_057057"; transcript_id "5_00156254"; exon_number "8"; gene_name "uc011eyc.1"; oId "uc011eyc.1"; nearest_ref "uc011eyc.1"; class_code "="; tss_id "TSS52076";
chr6_cox_hap2	hg19_knownGene	exon	1969335	1969436	.	+	.	gene_id "XLOC_057057"; transcript_id "5_00156253"; exon_number "1"; gene_name "uc011eyb.1"; oId "uc011eyb.1"; nearest_ref "uc011eyb.1"; class_code "="; tss_id "TSS52076";
chr6_cox_hap2	hg19_knownGene	exon	1969567	1969836	.	+	.	gene_id "XLOC_057057"; transcript_id "5_00156253"; exon_number "2"; gene_name "uc011eyb.1"; oId "uc011eyb.1"; nearest_ref "uc011eyb.1"; class_code "="; tss_id "TSS52076";
chr6_cox_hap2	hg19_knownGene	exon	1970081	1970356	.	+	.	gene_id "XLOC_057057"; transcript_id "5_00156253"; exon_number "3"; gene_name "uc011eyb.1"; oId "uc011eyb.1"; nearest_ref "uc011eyb.1"; class_code "="; tss_id "TSS52076";
chr6_cox_hap2	hg19_knownGene	exon	1970978	1971253	.	+	.	gene_id "XLOC_057057"; transcript_id "5_00156253"; exon_number "4"; gene_name "uc011eyb.1"; oId "uc011eyb.1"; nearest_ref "uc011eyb.1"; class_code "="; tss_id "TSS52076";
chr6_cox_hap2	hg19_knownGene	exon	1971378	1971494	.	+	.	gene_id "XLOC_057057"; transcript_id "5_00156253"; exon_number "5"; gene_name "uc011eyb.1"; oId "uc011eyb.1"; nearest_ref "uc011eyb.1"; class_code "="; tss_id "TSS52076";
chr6_cox_hap2	hg19_knownGene	exon	1972245	1972277	.	+	.	gene_id "XLOC_057057"; transcript_id "5_00156253"; exon_number "6"; gene_name "uc011eyb.1"; oId "uc011eyb.1"; nearest_ref "uc011eyb.1"; class_code "="; tss_id "TSS52076";
chr6_cox_hap2	hg19_knownGene	exon	1972382	1972424	.	+	.	gene_id "XLOC_057057"; transcript_id "5_00156253"; exon_number "7"; gene_name "uc011eyb.1"; oId "uc011eyb.1"; nearest_ref "uc011eyb.1"; class_code "="; tss_id "TSS52076";
chr6_cox_hap2	hg19_knownGene	exon	1972590	1973148	.	+	.	gene_id "XLOC_057057"; transcript_id "5_00156253"; exon_number "8"; gene_name "uc011eyb.1"; oId "uc011eyb.1"; nearest_ref "uc011eyb.1"; class_code "="; tss_id "TSS52076";
chr6_cox_hap2	hg19_knownGene	exon	1969353	1969836	.	+	.	gene_id "XLOC_057057"; transcript_id "5_00156255"; exon_number "1"; gene_name "uc011eyd.1"; oId "uc011eyd.1"; nearest_ref "uc011eyd.1"; class_code "="; tss_id "TSS52076";
chr6_cox_hap2	hg19_knownGene	exon	1970081	1970356	.	+	.	gene_id "XLOC_057057"; transcript_id "5_00156255"; exon_number "2"; gene_name "uc011eyd.1"; oId "uc011eyd.1"; nearest_ref "uc011eyd.1"; class_code "="; tss_id "TSS52076";
chr6_cox_hap2	hg19_knownGene	exon	1970978	1971253	.	+	.	gene_id "XLOC_057057"; transcript_id "5_00156255"; exon_number "3"; gene_name "uc011eyd.1"; oId "uc011eyd.1"; nearest_ref "uc011eyd.1"; class_code "="; tss_id "TSS52076";
chr6_cox_hap2	hg19_knownGene	exon	1971378	1971494	.	+	.	gene_id "XLOC_057057"; transcript_id "5_00156255"; exon_number "4"; gene_name "uc011eyd.1"; oId "uc011eyd.1"; nearest_ref "uc011eyd.1"; class_code "="; tss_id "TSS52076";
chr6_cox_hap2	hg19_knownGene	exon	1972245	1972277	.	+	.	gene_id "XLOC_057057"; transcript_id "5_00156255"; exon_number "5"; gene_name "uc011eyd.1"; oId "uc011eyd.1"; nearest_ref "uc011eyd.1"; class_code "="; tss_id "TSS52076";
chr6_cox_hap2	hg19_knownGene	exon	1972382	1972424	.	+	.	gene_id "XLOC_057057"; transcript_id "5_00156255"; exon_number "6"; gene_name "uc011eyd.1"; oId "uc011eyd.1"; nearest_ref "uc011eyd.1"; class_code "="; tss_id "TSS52076";
chr6_cox_hap2	hg19_knownGene	exon	1972590	1973148	.	+	.	gene_id "XLOC_057057"; transcript_id "5_00156255"; exon_number "7"; gene_name "uc011eyd.1"; oId "uc011eyd.1"; nearest_ref "uc011eyd.1"; class_code "="; tss_id "TSS52076";
chr6_cox_hap2	hg19_knownGene	exon	2036805	2037276	.	+	.	gene_id "XLOC_057058"; transcript_id "5_00156257"; exon_number "1"; gene_name "uc011eyj.1"; oId "uc011eyj.1"; nearest_ref "uc011eyj.1"; class_code "="; tss_id "TSS52077";
chr6_cox_hap2	hg19_knownGene	exon	2041660	2041950	.	+	.	gene_id "XLOC_057058"; transcript_id "5_00156257"; exon_number "2"; gene_name "uc011eyj.1"; oId "uc011eyj.1"; nearest_ref "uc011eyj.1"; class_code "="; tss_id "TSS52077";
chr6_cox_hap2	hg19_knownGene	exon	2042215	2044229	.	+	.	gene_id "XLOC_057058"; transcript_id "5_00156257"; exon_number "3"; gene_name "uc011eyj.1"; oId "uc011eyj.1"; nearest_ref "uc011eyj.1"; class_code "="; tss_id "TSS52077";
chr6_cox_hap2	hg19_knownGene	exon	2036805	2037276	.	+	.	gene_id "XLOC_057058"; transcript_id "5_00156256"; exon_number "1"; gene_name "uc011eyi.1"; oId "uc011eyi.1"; nearest_ref "uc011eyi.1"; class_code "="; tss_id "TSS52077";
chr6_cox_hap2	hg19_knownGene	exon	2037976	2038038	.	+	.	gene_id "XLOC_057058"; transcript_id "5_00156256"; exon_number "2"; gene_name "uc011eyi.1"; oId "uc011eyi.1"; nearest_ref "uc011eyi.1"; class_code "="; tss_id "TSS52077";
chr6_cox_hap2	hg19_knownGene	exon	2041660	2041950	.	+	.	gene_id "XLOC_057058"; transcript_id "5_00156256"; exon_number "3"; gene_name "uc011eyi.1"; oId "uc011eyi.1"; nearest_ref "uc011eyi.1"; class_code "="; tss_id "TSS52077";
chr6_cox_hap2	hg19_knownGene	exon	2042215	2044229	.	+	.	gene_id "XLOC_057058"; transcript_id "5_00156256"; exon_number "4"; gene_name "uc011eyi.1"; oId "uc011eyi.1"; nearest_ref "uc011eyi.1"; class_code "="; tss_id "TSS52077";
chr6_cox_hap2	hg19_knownGene	exon	2051221	2051388	.	+	.	gene_id "XLOC_057059"; transcript_id "5_00156258"; exon_number "1"; gene_name "uc011eyk.1"; oId "uc011eyk.1"; nearest_ref "uc011eyk.1"; class_code "="; tss_id "TSS52078";
chr6_cox_hap2	hg19_knownGene	exon	2057238	2057284	.	+	.	gene_id "XLOC_057059"; transcript_id "5_00156258"; exon_number "2"; gene_name "uc011eyk.1"; oId "uc011eyk.1"; nearest_ref "uc011eyk.1"; class_code "="; tss_id "TSS52078";
chr6_cox_hap2	hg19_knownGene	exon	2057647	2057742	.	+	.	gene_id "XLOC_057059"; transcript_id "5_00156258"; exon_number "3"; gene_name "uc011eyk.1"; oId "uc011eyk.1"; nearest_ref "uc011eyk.1"; class_code "="; tss_id "TSS52078";
chr6_cox_hap2	hg19_knownGene	exon	2057902	2058031	.	+	.	gene_id "XLOC_057059"; transcript_id "5_00156258"; exon_number "4"; gene_name "uc011eyk.1"; oId "uc011eyk.1"; nearest_ref "uc011eyk.1"; class_code "="; tss_id "TSS52078";
chr6_cox_hap2	hg19_knownGene	exon	2058177	2058214	.	+	.	gene_id "XLOC_057059"; transcript_id "5_00156258"; exon_number "5"; gene_name "uc011eyk.1"; oId "uc011eyk.1"; nearest_ref "uc011eyk.1"; class_code "="; tss_id "TSS52078";
chr6_cox_hap2	hg19_knownGene	exon	2058299	2058406	.	+	.	gene_id "XLOC_057059"; transcript_id "5_00156258"; exon_number "6"; gene_name "uc011eyk.1"; oId "uc011eyk.1"; nearest_ref "uc011eyk.1"; class_code "="; tss_id "TSS52078";
chr6_cox_hap2	hg19_knownGene	exon	2059761	2059835	.	+	.	gene_id "XLOC_057059"; transcript_id "5_00156258"; exon_number "7"; gene_name "uc011eyk.1"; oId "uc011eyk.1"; nearest_ref "uc011eyk.1"; class_code "="; tss_id "TSS52078";
chr6_cox_hap2	hg19_knownGene	exon	2060235	2060348	.	+	.	gene_id "XLOC_057059"; transcript_id "5_00156258"; exon_number "8"; gene_name "uc011eyk.1"; oId "uc011eyk.1"; nearest_ref "uc011eyk.1"; class_code "="; tss_id "TSS52078";
chr6_cox_hap2	hg19_knownGene	exon	2062224	2062337	.	+	.	gene_id "XLOC_057059"; transcript_id "5_00156258"; exon_number "9"; gene_name "uc011eyk.1"; oId "uc011eyk.1"; nearest_ref "uc011eyk.1"; class_code "="; tss_id "TSS52078";
chr6_cox_hap2	hg19_knownGene	exon	2062896	2063018	.	+	.	gene_id "XLOC_057059"; transcript_id "5_00156258"; exon_number "10"; gene_name "uc011eyk.1"; oId "uc011eyk.1"; nearest_ref "uc011eyk.1"; class_code "="; tss_id "TSS52078";
chr6_cox_hap2	hg19_knownGene	exon	2063438	2063538	.	+	.	gene_id "XLOC_057059"; transcript_id "5_00156258"; exon_number "11"; gene_name "uc011eyk.1"; oId "uc011eyk.1"; nearest_ref "uc011eyk.1"; class_code "="; tss_id "TSS52078";
chr6_cox_hap2	hg19_knownGene	exon	2063635	2063720	.	+	.	gene_id "XLOC_057059"; transcript_id "5_00156258"; exon_number "12"; gene_name "uc011eyk.1"; oId "uc011eyk.1"; nearest_ref "uc011eyk.1"; class_code "="; tss_id "TSS52078";
chr6_cox_hap2	hg19_knownGene	exon	2064022	2064161	.	+	.	gene_id "XLOC_057059"; transcript_id "5_00156258"; exon_number "13"; gene_name "uc011eyk.1"; oId "uc011eyk.1"; nearest_ref "uc011eyk.1"; class_code "="; tss_id "TSS52078";
chr6_cox_hap2	hg19_knownGene	exon	2064248	2064396	.	+	.	gene_id "XLOC_057059"; transcript_id "5_00156258"; exon_number "14"; gene_name "uc011eyk.1"; oId "uc011eyk.1"; nearest_ref "uc011eyk.1"; class_code "="; tss_id "TSS52078";
chr6_cox_hap2	hg19_knownGene	exon	2065090	2065173	.	+	.	gene_id "XLOC_057059"; transcript_id "5_00156258"; exon_number "15"; gene_name "uc011eyk.1"; oId "uc011eyk.1"; nearest_ref "uc011eyk.1"; class_code "="; tss_id "TSS52078";
chr6_cox_hap2	hg19_knownGene	exon	2065388	2065512	.	+	.	gene_id "XLOC_057059"; transcript_id "5_00156258"; exon_number "16"; gene_name "uc011eyk.1"; oId "uc011eyk.1"; nearest_ref "uc011eyk.1"; class_code "="; tss_id "TSS52078";
chr6_cox_hap2	hg19_knownGene	exon	2065709	2065821	.	+	.	gene_id "XLOC_057059"; transcript_id "5_00156258"; exon_number "17"; gene_name "uc011eyk.1"; oId "uc011eyk.1"; nearest_ref "uc011eyk.1"; class_code "="; tss_id "TSS52078";
chr6_cox_hap2	hg19_knownGene	exon	2051221	2051388	.	+	.	gene_id "XLOC_057059"; transcript_id "5_00156261"; exon_number "1"; gene_name "uc011eyn.1"; oId "uc011eyn.1"; nearest_ref "uc011eyn.1"; class_code "="; tss_id "TSS52078";
chr6_cox_hap2	hg19_knownGene	exon	2057238	2057284	.	+	.	gene_id "XLOC_057059"; transcript_id "5_00156261"; exon_number "2"; gene_name "uc011eyn.1"; oId "uc011eyn.1"; nearest_ref "uc011eyn.1"; class_code "="; tss_id "TSS52078";
chr6_cox_hap2	hg19_knownGene	exon	2057647	2057742	.	+	.	gene_id "XLOC_057059"; transcript_id "5_00156261"; exon_number "3"; gene_name "uc011eyn.1"; oId "uc011eyn.1"; nearest_ref "uc011eyn.1"; class_code "="; tss_id "TSS52078";
chr6_cox_hap2	hg19_knownGene	exon	2057905	2058003	.	+	.	gene_id "XLOC_057059"; transcript_id "5_00156261"; exon_number "4"; gene_name "uc011eyn.1"; oId "uc011eyn.1"; nearest_ref "uc011eyn.1"; class_code "="; tss_id "TSS52078";
chr6_cox_hap2	hg19_knownGene	exon	2069701	2069797	.	+	.	gene_id "XLOC_057059"; transcript_id "5_00156261"; exon_number "5"; gene_name "uc011eyn.1"; oId "uc011eyn.1"; nearest_ref "uc011eyn.1"; class_code "="; tss_id "TSS52078";
chr6_cox_hap2	hg19_knownGene	exon	2069972	2070036	.	+	.	gene_id "XLOC_057059"; transcript_id "5_00156261"; exon_number "6"; gene_name "uc011eyn.1"; oId "uc011eyn.1"; nearest_ref "uc011eyn.1"; class_code "="; tss_id "TSS52078";
chr6_cox_hap2	hg19_knownGene	exon	2070129	2070201	.	+	.	gene_id "XLOC_057059"; transcript_id "5_00156261"; exon_number "7"; gene_name "uc011eyn.1"; oId "uc011eyn.1"; nearest_ref "uc011eyn.1"; class_code "="; tss_id "TSS52078";
chr6_cox_hap2	hg19_knownGene	exon	2070358	2071354	.	+	.	gene_id "XLOC_057059"; transcript_id "5_00156261"; exon_number "8"; gene_name "uc011eyn.1"; oId "uc011eyn.1"; nearest_ref "uc011eyn.1"; class_code "="; tss_id "TSS52078";
chr6_cox_hap2	hg19_knownGene	exon	2051221	2051388	.	+	.	gene_id "XLOC_057059"; transcript_id "5_00156260"; exon_number "1"; gene_name "uc011eym.1"; oId "uc011eym.1"; nearest_ref "uc011eym.1"; class_code "="; tss_id "TSS52078";
chr6_cox_hap2	hg19_knownGene	exon	2057238	2057284	.	+	.	gene_id "XLOC_057059"; transcript_id "5_00156260"; exon_number "2"; gene_name "uc011eym.1"; oId "uc011eym.1"; nearest_ref "uc011eym.1"; class_code "="; tss_id "TSS52078";
chr6_cox_hap2	hg19_knownGene	exon	2057647	2057742	.	+	.	gene_id "XLOC_057059"; transcript_id "5_00156260"; exon_number "3"; gene_name "uc011eym.1"; oId "uc011eym.1"; nearest_ref "uc011eym.1"; class_code "="; tss_id "TSS52078";
chr6_cox_hap2	hg19_knownGene	exon	2057905	2058031	.	+	.	gene_id "XLOC_057059"; transcript_id "5_00156260"; exon_number "4"; gene_name "uc011eym.1"; oId "uc011eym.1"; nearest_ref "uc011eym.1"; class_code "="; tss_id "TSS52078";
chr6_cox_hap2	hg19_knownGene	exon	2058177	2058214	.	+	.	gene_id "XLOC_057059"; transcript_id "5_00156260"; exon_number "5"; gene_name "uc011eym.1"; oId "uc011eym.1"; nearest_ref "uc011eym.1"; class_code "="; tss_id "TSS52078";
chr6_cox_hap2	hg19_knownGene	exon	2058299	2058406	.	+	.	gene_id "XLOC_057059"; transcript_id "5_00156260"; exon_number "6"; gene_name "uc011eym.1"; oId "uc011eym.1"; nearest_ref "uc011eym.1"; class_code "="; tss_id "TSS52078";
chr6_cox_hap2	hg19_knownGene	exon	2059761	2059835	.	+	.	gene_id "XLOC_057059"; transcript_id "5_00156260"; exon_number "7"; gene_name "uc011eym.1"; oId "uc011eym.1"; nearest_ref "uc011eym.1"; class_code "="; tss_id "TSS52078";
chr6_cox_hap2	hg19_knownGene	exon	2060235	2060348	.	+	.	gene_id "XLOC_057059"; transcript_id "5_00156260"; exon_number "8"; gene_name "uc011eym.1"; oId "uc011eym.1"; nearest_ref "uc011eym.1"; class_code "="; tss_id "TSS52078";
chr6_cox_hap2	hg19_knownGene	exon	2062896	2063018	.	+	.	gene_id "XLOC_057059"; transcript_id "5_00156260"; exon_number "9"; gene_name "uc011eym.1"; oId "uc011eym.1"; nearest_ref "uc011eym.1"; class_code "="; tss_id "TSS52078";
chr6_cox_hap2	hg19_knownGene	exon	2063438	2063538	.	+	.	gene_id "XLOC_057059"; transcript_id "5_00156260"; exon_number "10"; gene_name "uc011eym.1"; oId "uc011eym.1"; nearest_ref "uc011eym.1"; class_code "="; tss_id "TSS52078";
chr6_cox_hap2	hg19_knownGene	exon	2063635	2063720	.	+	.	gene_id "XLOC_057059"; transcript_id "5_00156260"; exon_number "11"; gene_name "uc011eym.1"; oId "uc011eym.1"; nearest_ref "uc011eym.1"; class_code "="; tss_id "TSS52078";
chr6_cox_hap2	hg19_knownGene	exon	2064022	2064161	.	+	.	gene_id "XLOC_057059"; transcript_id "5_00156260"; exon_number "12"; gene_name "uc011eym.1"; oId "uc011eym.1"; nearest_ref "uc011eym.1"; class_code "="; tss_id "TSS52078";
chr6_cox_hap2	hg19_knownGene	exon	2064248	2064396	.	+	.	gene_id "XLOC_057059"; transcript_id "5_00156260"; exon_number "13"; gene_name "uc011eym.1"; oId "uc011eym.1"; nearest_ref "uc011eym.1"; class_code "="; tss_id "TSS52078";
chr6_cox_hap2	hg19_knownGene	exon	2065090	2065173	.	+	.	gene_id "XLOC_057059"; transcript_id "5_00156260"; exon_number "14"; gene_name "uc011eym.1"; oId "uc011eym.1"; nearest_ref "uc011eym.1"; class_code "="; tss_id "TSS52078";
chr6_cox_hap2	hg19_knownGene	exon	2065388	2065512	.	+	.	gene_id "XLOC_057059"; transcript_id "5_00156260"; exon_number "15"; gene_name "uc011eym.1"; oId "uc011eym.1"; nearest_ref "uc011eym.1"; class_code "="; tss_id "TSS52078";
chr6_cox_hap2	hg19_knownGene	exon	2065709	2065821	.	+	.	gene_id "XLOC_057059"; transcript_id "5_00156260"; exon_number "16"; gene_name "uc011eym.1"; oId "uc011eym.1"; nearest_ref "uc011eym.1"; class_code "="; tss_id "TSS52078";
chr6_cox_hap2	hg19_knownGene	exon	2065964	2066135	.	+	.	gene_id "XLOC_057059"; transcript_id "5_00156260"; exon_number "17"; gene_name "uc011eym.1"; oId "uc011eym.1"; nearest_ref "uc011eym.1"; class_code "="; tss_id "TSS52078";
chr6_cox_hap2	hg19_knownGene	exon	2066304	2066378	.	+	.	gene_id "XLOC_057059"; transcript_id "5_00156260"; exon_number "18"; gene_name "uc011eym.1"; oId "uc011eym.1"; nearest_ref "uc011eym.1"; class_code "="; tss_id "TSS52078";
chr6_cox_hap2	hg19_knownGene	exon	2066471	2066541	.	+	.	gene_id "XLOC_057059"; transcript_id "5_00156260"; exon_number "19"; gene_name "uc011eym.1"; oId "uc011eym.1"; nearest_ref "uc011eym.1"; class_code "="; tss_id "TSS52078";
chr6_cox_hap2	hg19_knownGene	exon	2069511	2069543	.	+	.	gene_id "XLOC_057059"; transcript_id "5_00156260"; exon_number "20"; gene_name "uc011eym.1"; oId "uc011eym.1"; nearest_ref "uc011eym.1"; class_code "="; tss_id "TSS52078";
chr6_cox_hap2	hg19_knownGene	exon	2069629	2069797	.	+	.	gene_id "XLOC_057059"; transcript_id "5_00156260"; exon_number "21"; gene_name "uc011eym.1"; oId "uc011eym.1"; nearest_ref "uc011eym.1"; class_code "="; tss_id "TSS52078";
chr6_cox_hap2	hg19_knownGene	exon	2069972	2070036	.	+	.	gene_id "XLOC_057059"; transcript_id "5_00156260"; exon_number "22"; gene_name "uc011eym.1"; oId "uc011eym.1"; nearest_ref "uc011eym.1"; class_code "="; tss_id "TSS52078";
chr6_cox_hap2	hg19_knownGene	exon	2070129	2070201	.	+	.	gene_id "XLOC_057059"; transcript_id "5_00156260"; exon_number "23"; gene_name "uc011eym.1"; oId "uc011eym.1"; nearest_ref "uc011eym.1"; class_code "="; tss_id "TSS52078";
chr6_cox_hap2	hg19_knownGene	exon	2070358	2071354	.	+	.	gene_id "XLOC_057059"; transcript_id "5_00156260"; exon_number "24"; gene_name "uc011eym.1"; oId "uc011eym.1"; nearest_ref "uc011eym.1"; class_code "="; tss_id "TSS52078";
chr6_cox_hap2	hg19_knownGene	exon	2051221	2051388	.	+	.	gene_id "XLOC_057059"; transcript_id "5_00156259"; exon_number "1"; gene_name "uc011eyl.1"; oId "uc011eyl.1"; nearest_ref "uc011eyl.1"; class_code "="; tss_id "TSS52078";
chr6_cox_hap2	hg19_knownGene	exon	2057238	2057284	.	+	.	gene_id "XLOC_057059"; transcript_id "5_00156259"; exon_number "2"; gene_name "uc011eyl.1"; oId "uc011eyl.1"; nearest_ref "uc011eyl.1"; class_code "="; tss_id "TSS52078";
chr6_cox_hap2	hg19_knownGene	exon	2057647	2057742	.	+	.	gene_id "XLOC_057059"; transcript_id "5_00156259"; exon_number "3"; gene_name "uc011eyl.1"; oId "uc011eyl.1"; nearest_ref "uc011eyl.1"; class_code "="; tss_id "TSS52078";
chr6_cox_hap2	hg19_knownGene	exon	2057905	2058031	.	+	.	gene_id "XLOC_057059"; transcript_id "5_00156259"; exon_number "4"; gene_name "uc011eyl.1"; oId "uc011eyl.1"; nearest_ref "uc011eyl.1"; class_code "="; tss_id "TSS52078";
chr6_cox_hap2	hg19_knownGene	exon	2058177	2058214	.	+	.	gene_id "XLOC_057059"; transcript_id "5_00156259"; exon_number "5"; gene_name "uc011eyl.1"; oId "uc011eyl.1"; nearest_ref "uc011eyl.1"; class_code "="; tss_id "TSS52078";
chr6_cox_hap2	hg19_knownGene	exon	2058299	2058406	.	+	.	gene_id "XLOC_057059"; transcript_id "5_00156259"; exon_number "6"; gene_name "uc011eyl.1"; oId "uc011eyl.1"; nearest_ref "uc011eyl.1"; class_code "="; tss_id "TSS52078";
chr6_cox_hap2	hg19_knownGene	exon	2059761	2059835	.	+	.	gene_id "XLOC_057059"; transcript_id "5_00156259"; exon_number "7"; gene_name "uc011eyl.1"; oId "uc011eyl.1"; nearest_ref "uc011eyl.1"; class_code "="; tss_id "TSS52078";
chr6_cox_hap2	hg19_knownGene	exon	2060235	2060348	.	+	.	gene_id "XLOC_057059"; transcript_id "5_00156259"; exon_number "8"; gene_name "uc011eyl.1"; oId "uc011eyl.1"; nearest_ref "uc011eyl.1"; class_code "="; tss_id "TSS52078";
chr6_cox_hap2	hg19_knownGene	exon	2062224	2062337	.	+	.	gene_id "XLOC_057059"; transcript_id "5_00156259"; exon_number "9"; gene_name "uc011eyl.1"; oId "uc011eyl.1"; nearest_ref "uc011eyl.1"; class_code "="; tss_id "TSS52078";
chr6_cox_hap2	hg19_knownGene	exon	2062896	2063018	.	+	.	gene_id "XLOC_057059"; transcript_id "5_00156259"; exon_number "10"; gene_name "uc011eyl.1"; oId "uc011eyl.1"; nearest_ref "uc011eyl.1"; class_code "="; tss_id "TSS52078";
chr6_cox_hap2	hg19_knownGene	exon	2063438	2063538	.	+	.	gene_id "XLOC_057059"; transcript_id "5_00156259"; exon_number "11"; gene_name "uc011eyl.1"; oId "uc011eyl.1"; nearest_ref "uc011eyl.1"; class_code "="; tss_id "TSS52078";
chr6_cox_hap2	hg19_knownGene	exon	2063635	2063720	.	+	.	gene_id "XLOC_057059"; transcript_id "5_00156259"; exon_number "12"; gene_name "uc011eyl.1"; oId "uc011eyl.1"; nearest_ref "uc011eyl.1"; class_code "="; tss_id "TSS52078";
chr6_cox_hap2	hg19_knownGene	exon	2064022	2064161	.	+	.	gene_id "XLOC_057059"; transcript_id "5_00156259"; exon_number "13"; gene_name "uc011eyl.1"; oId "uc011eyl.1"; nearest_ref "uc011eyl.1"; class_code "="; tss_id "TSS52078";
chr6_cox_hap2	hg19_knownGene	exon	2064248	2064396	.	+	.	gene_id "XLOC_057059"; transcript_id "5_00156259"; exon_number "14"; gene_name "uc011eyl.1"; oId "uc011eyl.1"; nearest_ref "uc011eyl.1"; class_code "="; tss_id "TSS52078";
chr6_cox_hap2	hg19_knownGene	exon	2065090	2065173	.	+	.	gene_id "XLOC_057059"; transcript_id "5_00156259"; exon_number "15"; gene_name "uc011eyl.1"; oId "uc011eyl.1"; nearest_ref "uc011eyl.1"; class_code "="; tss_id "TSS52078";
chr6_cox_hap2	hg19_knownGene	exon	2065388	2065512	.	+	.	gene_id "XLOC_057059"; transcript_id "5_00156259"; exon_number "16"; gene_name "uc011eyl.1"; oId "uc011eyl.1"; nearest_ref "uc011eyl.1"; class_code "="; tss_id "TSS52078";
chr6_cox_hap2	hg19_knownGene	exon	2065709	2065821	.	+	.	gene_id "XLOC_057059"; transcript_id "5_00156259"; exon_number "17"; gene_name "uc011eyl.1"; oId "uc011eyl.1"; nearest_ref "uc011eyl.1"; class_code "="; tss_id "TSS52078";
chr6_cox_hap2	hg19_knownGene	exon	2065964	2066135	.	+	.	gene_id "XLOC_057059"; transcript_id "5_00156259"; exon_number "18"; gene_name "uc011eyl.1"; oId "uc011eyl.1"; nearest_ref "uc011eyl.1"; class_code "="; tss_id "TSS52078";
chr6_cox_hap2	hg19_knownGene	exon	2066304	2066378	.	+	.	gene_id "XLOC_057059"; transcript_id "5_00156259"; exon_number "19"; gene_name "uc011eyl.1"; oId "uc011eyl.1"; nearest_ref "uc011eyl.1"; class_code "="; tss_id "TSS52078";
chr6_cox_hap2	hg19_knownGene	exon	2066471	2066541	.	+	.	gene_id "XLOC_057059"; transcript_id "5_00156259"; exon_number "20"; gene_name "uc011eyl.1"; oId "uc011eyl.1"; nearest_ref "uc011eyl.1"; class_code "="; tss_id "TSS52078";
chr6_cox_hap2	hg19_knownGene	exon	2069511	2069543	.	+	.	gene_id "XLOC_057059"; transcript_id "5_00156259"; exon_number "21"; gene_name "uc011eyl.1"; oId "uc011eyl.1"; nearest_ref "uc011eyl.1"; class_code "="; tss_id "TSS52078";
chr6_cox_hap2	hg19_knownGene	exon	2069629	2069797	.	+	.	gene_id "XLOC_057059"; transcript_id "5_00156259"; exon_number "22"; gene_name "uc011eyl.1"; oId "uc011eyl.1"; nearest_ref "uc011eyl.1"; class_code "="; tss_id "TSS52078";
chr6_cox_hap2	hg19_knownGene	exon	2069972	2070036	.	+	.	gene_id "XLOC_057059"; transcript_id "5_00156259"; exon_number "23"; gene_name "uc011eyl.1"; oId "uc011eyl.1"; nearest_ref "uc011eyl.1"; class_code "="; tss_id "TSS52078";
chr6_cox_hap2	hg19_knownGene	exon	2070129	2070201	.	+	.	gene_id "XLOC_057059"; transcript_id "5_00156259"; exon_number "24"; gene_name "uc011eyl.1"; oId "uc011eyl.1"; nearest_ref "uc011eyl.1"; class_code "="; tss_id "TSS52078";
chr6_cox_hap2	hg19_knownGene	exon	2070358	2071354	.	+	.	gene_id "XLOC_057059"; transcript_id "5_00156259"; exon_number "25"; gene_name "uc011eyl.1"; oId "uc011eyl.1"; nearest_ref "uc011eyl.1"; class_code "="; tss_id "TSS52078";
chr6_cox_hap2	hg19_knownGene	exon	2097539	2097773	.	+	.	gene_id "XLOC_057060"; transcript_id "5_00156264"; exon_number "1"; gene_name "uc011eys.1"; oId "uc011eys.1"; nearest_ref "uc011eys.1"; class_code "="; tss_id "TSS52079";
chr6_cox_hap2	hg19_knownGene	exon	2099323	2099431	.	+	.	gene_id "XLOC_057060"; transcript_id "5_00156264"; exon_number "2"; gene_name "uc011eys.1"; oId "uc011eys.1"; nearest_ref "uc011eys.1"; class_code "="; tss_id "TSS52079";
chr6_cox_hap2	hg19_knownGene	exon	2099539	2099636	.	+	.	gene_id "XLOC_057060"; transcript_id "5_00156264"; exon_number "3"; gene_name "uc011eys.1"; oId "uc011eys.1"; nearest_ref "uc011eys.1"; class_code "="; tss_id "TSS52079";
chr6_cox_hap2	hg19_knownGene	exon	2102662	2102728	.	+	.	gene_id "XLOC_057060"; transcript_id "5_00156264"; exon_number "4"; gene_name "uc011eys.1"; oId "uc011eys.1"; nearest_ref "uc011eys.1"; class_code "="; tss_id "TSS52079";
chr6_cox_hap2	hg19_knownGene	exon	2105332	2106227	.	+	.	gene_id "XLOC_057060"; transcript_id "5_00156264"; exon_number "5"; gene_name "uc011eys.1"; oId "uc011eys.1"; nearest_ref "uc011eys.1"; class_code "="; tss_id "TSS52079";
chr6_cox_hap2	hg19_knownGene	exon	2097539	2097773	.	+	.	gene_id "XLOC_057060"; transcript_id "5_00156263"; exon_number "1"; gene_name "uc011eyr.1"; oId "uc011eyr.1"; nearest_ref "uc011eyr.1"; class_code "="; tss_id "TSS52079";
chr6_cox_hap2	hg19_knownGene	exon	2099323	2099431	.	+	.	gene_id "XLOC_057060"; transcript_id "5_00156263"; exon_number "2"; gene_name "uc011eyr.1"; oId "uc011eyr.1"; nearest_ref "uc011eyr.1"; class_code "="; tss_id "TSS52079";
chr6_cox_hap2	hg19_knownGene	exon	2099539	2099636	.	+	.	gene_id "XLOC_057060"; transcript_id "5_00156263"; exon_number "3"; gene_name "uc011eyr.1"; oId "uc011eyr.1"; nearest_ref "uc011eyr.1"; class_code "="; tss_id "TSS52079";
chr6_cox_hap2	hg19_knownGene	exon	2099751	2099819	.	+	.	gene_id "XLOC_057060"; transcript_id "5_00156263"; exon_number "4"; gene_name "uc011eyr.1"; oId "uc011eyr.1"; nearest_ref "uc011eyr.1"; class_code "="; tss_id "TSS52079";
chr6_cox_hap2	hg19_knownGene	exon	2104713	2104772	.	+	.	gene_id "XLOC_057060"; transcript_id "5_00156263"; exon_number "5"; gene_name "uc011eyr.1"; oId "uc011eyr.1"; nearest_ref "uc011eyr.1"; class_code "="; tss_id "TSS52079";
chr6_cox_hap2	hg19_knownGene	exon	2105332	2106227	.	+	.	gene_id "XLOC_057060"; transcript_id "5_00156263"; exon_number "6"; gene_name "uc011eyr.1"; oId "uc011eyr.1"; nearest_ref "uc011eyr.1"; class_code "="; tss_id "TSS52079";
chr6_cox_hap2	hg19_knownGene	exon	2097539	2097773	.	+	.	gene_id "XLOC_057060"; transcript_id "5_00156262"; exon_number "1"; gene_name "uc011eyq.1"; oId "uc011eyq.1"; nearest_ref "uc011eyq.1"; class_code "="; tss_id "TSS52079";
chr6_cox_hap2	hg19_knownGene	exon	2099323	2099431	.	+	.	gene_id "XLOC_057060"; transcript_id "5_00156262"; exon_number "2"; gene_name "uc011eyq.1"; oId "uc011eyq.1"; nearest_ref "uc011eyq.1"; class_code "="; tss_id "TSS52079";
chr6_cox_hap2	hg19_knownGene	exon	2099539	2099636	.	+	.	gene_id "XLOC_057060"; transcript_id "5_00156262"; exon_number "3"; gene_name "uc011eyq.1"; oId "uc011eyq.1"; nearest_ref "uc011eyq.1"; class_code "="; tss_id "TSS52079";
chr6_cox_hap2	hg19_knownGene	exon	2099751	2099819	.	+	.	gene_id "XLOC_057060"; transcript_id "5_00156262"; exon_number "4"; gene_name "uc011eyq.1"; oId "uc011eyq.1"; nearest_ref "uc011eyq.1"; class_code "="; tss_id "TSS52079";
chr6_cox_hap2	hg19_knownGene	exon	2102662	2102728	.	+	.	gene_id "XLOC_057060"; transcript_id "5_00156262"; exon_number "5"; gene_name "uc011eyq.1"; oId "uc011eyq.1"; nearest_ref "uc011eyq.1"; class_code "="; tss_id "TSS52079";
chr6_cox_hap2	hg19_knownGene	exon	2104713	2104772	.	+	.	gene_id "XLOC_057060"; transcript_id "5_00156262"; exon_number "6"; gene_name "uc011eyq.1"; oId "uc011eyq.1"; nearest_ref "uc011eyq.1"; class_code "="; tss_id "TSS52079";
chr6_cox_hap2	hg19_knownGene	exon	2105332	2106227	.	+	.	gene_id "XLOC_057060"; transcript_id "5_00156262"; exon_number "7"; gene_name "uc011eyq.1"; oId "uc011eyq.1"; nearest_ref "uc011eyq.1"; class_code "="; tss_id "TSS52079";
chr6_cox_hap2	hg19_knownGene	exon	2106666	2106822	.	+	.	gene_id "XLOC_057061"; transcript_id "5_00156267"; exon_number "1"; gene_name "uc011eyv.1"; oId "uc011eyv.1"; nearest_ref "uc011eyv.1"; class_code "="; tss_id "TSS52080";
chr6_cox_hap2	hg19_knownGene	exon	2107290	2107350	.	+	.	gene_id "XLOC_057061"; transcript_id "5_00156267"; exon_number "2"; gene_name "uc011eyv.1"; oId "uc011eyv.1"; nearest_ref "uc011eyv.1"; class_code "="; tss_id "TSS52080";
chr6_cox_hap2	hg19_knownGene	exon	2107466	2107557	.	+	.	gene_id "XLOC_057061"; transcript_id "5_00156267"; exon_number "3"; gene_name "uc011eyv.1"; oId "uc011eyv.1"; nearest_ref "uc011eyv.1"; class_code "="; tss_id "TSS52080";
chr6_cox_hap2	hg19_knownGene	exon	2107681	2107741	.	+	.	gene_id "XLOC_057061"; transcript_id "5_00156267"; exon_number "4"; gene_name "uc011eyv.1"; oId "uc011eyv.1"; nearest_ref "uc011eyv.1"; class_code "="; tss_id "TSS52080";
chr6_cox_hap2	hg19_knownGene	exon	2107862	2107975	.	+	.	gene_id "XLOC_057061"; transcript_id "5_00156267"; exon_number "5"; gene_name "uc011eyv.1"; oId "uc011eyv.1"; nearest_ref "uc011eyv.1"; class_code "="; tss_id "TSS52080";
chr6_cox_hap2	hg19_knownGene	exon	2108159	2108260	.	+	.	gene_id "XLOC_057061"; transcript_id "5_00156267"; exon_number "6"; gene_name "uc011eyv.1"; oId "uc011eyv.1"; nearest_ref "uc011eyv.1"; class_code "="; tss_id "TSS52080";
chr6_cox_hap2	hg19_knownGene	exon	2120205	2120250	.	+	.	gene_id "XLOC_057061"; transcript_id "5_00156267"; exon_number "7"; gene_name "uc011eyv.1"; oId "uc011eyv.1"; nearest_ref "uc011eyv.1"; class_code "="; tss_id "TSS52080";
chr6_cox_hap2	hg19_knownGene	exon	2122004	2122075	.	+	.	gene_id "XLOC_057061"; transcript_id "5_00156267"; exon_number "8"; gene_name "uc011eyv.1"; oId "uc011eyv.1"; nearest_ref "uc011eyv.1"; class_code "="; tss_id "TSS52080";
chr6_cox_hap2	hg19_knownGene	exon	2122596	2122839	.	+	.	gene_id "XLOC_057061"; transcript_id "5_00156267"; exon_number "9"; gene_name "uc011eyv.1"; oId "uc011eyv.1"; nearest_ref "uc011eyv.1"; class_code "="; tss_id "TSS52080";
chr6_cox_hap2	hg19_knownGene	exon	2123357	2124497	.	+	.	gene_id "XLOC_057061"; transcript_id "5_00156267"; exon_number "10"; gene_name "uc011eyv.1"; oId "uc011eyv.1"; nearest_ref "uc011eyv.1"; class_code "="; tss_id "TSS52080";
chr6_cox_hap2	hg19_knownGene	exon	2106666	2106822	.	+	.	gene_id "XLOC_057061"; transcript_id "5_00156268"; exon_number "1"; gene_name "uc011eyw.1"; oId "uc011eyw.1"; nearest_ref "uc011eyw.1"; class_code "="; tss_id "TSS52080";
chr6_cox_hap2	hg19_knownGene	exon	2107290	2107350	.	+	.	gene_id "XLOC_057061"; transcript_id "5_00156268"; exon_number "2"; gene_name "uc011eyw.1"; oId "uc011eyw.1"; nearest_ref "uc011eyw.1"; class_code "="; tss_id "TSS52080";
chr6_cox_hap2	hg19_knownGene	exon	2107466	2107557	.	+	.	gene_id "XLOC_057061"; transcript_id "5_00156268"; exon_number "3"; gene_name "uc011eyw.1"; oId "uc011eyw.1"; nearest_ref "uc011eyw.1"; class_code "="; tss_id "TSS52080";
chr6_cox_hap2	hg19_knownGene	exon	2107681	2107741	.	+	.	gene_id "XLOC_057061"; transcript_id "5_00156268"; exon_number "4"; gene_name "uc011eyw.1"; oId "uc011eyw.1"; nearest_ref "uc011eyw.1"; class_code "="; tss_id "TSS52080";
chr6_cox_hap2	hg19_knownGene	exon	2107862	2107975	.	+	.	gene_id "XLOC_057061"; transcript_id "5_00156268"; exon_number "5"; gene_name "uc011eyw.1"; oId "uc011eyw.1"; nearest_ref "uc011eyw.1"; class_code "="; tss_id "TSS52080";
chr6_cox_hap2	hg19_knownGene	exon	2108159	2108260	.	+	.	gene_id "XLOC_057061"; transcript_id "5_00156268"; exon_number "6"; gene_name "uc011eyw.1"; oId "uc011eyw.1"; nearest_ref "uc011eyw.1"; class_code "="; tss_id "TSS52080";
chr6_cox_hap2	hg19_knownGene	exon	2120205	2120250	.	+	.	gene_id "XLOC_057061"; transcript_id "5_00156268"; exon_number "7"; gene_name "uc011eyw.1"; oId "uc011eyw.1"; nearest_ref "uc011eyw.1"; class_code "="; tss_id "TSS52080";
chr6_cox_hap2	hg19_knownGene	exon	2122004	2122075	.	+	.	gene_id "XLOC_057061"; transcript_id "5_00156268"; exon_number "8"; gene_name "uc011eyw.1"; oId "uc011eyw.1"; nearest_ref "uc011eyw.1"; class_code "="; tss_id "TSS52080";
chr6_cox_hap2	hg19_knownGene	exon	2122596	2124497	.	+	.	gene_id "XLOC_057061"; transcript_id "5_00156268"; exon_number "9"; gene_name "uc011eyw.1"; oId "uc011eyw.1"; nearest_ref "uc011eyw.1"; class_code "="; tss_id "TSS52080";
chr6_cox_hap2	hg19_knownGene	exon	2106666	2106822	.	+	.	gene_id "XLOC_057061"; transcript_id "5_00156266"; exon_number "1"; gene_name "uc011eyu.1"; oId "uc011eyu.1"; nearest_ref "uc011eyu.1"; class_code "="; tss_id "TSS52080";
chr6_cox_hap2	hg19_knownGene	exon	2107290	2107350	.	+	.	gene_id "XLOC_057061"; transcript_id "5_00156266"; exon_number "2"; gene_name "uc011eyu.1"; oId "uc011eyu.1"; nearest_ref "uc011eyu.1"; class_code "="; tss_id "TSS52080";
chr6_cox_hap2	hg19_knownGene	exon	2107466	2107557	.	+	.	gene_id "XLOC_057061"; transcript_id "5_00156266"; exon_number "3"; gene_name "uc011eyu.1"; oId "uc011eyu.1"; nearest_ref "uc011eyu.1"; class_code "="; tss_id "TSS52080";
chr6_cox_hap2	hg19_knownGene	exon	2107681	2107741	.	+	.	gene_id "XLOC_057061"; transcript_id "5_00156266"; exon_number "4"; gene_name "uc011eyu.1"; oId "uc011eyu.1"; nearest_ref "uc011eyu.1"; class_code "="; tss_id "TSS52080";
chr6_cox_hap2	hg19_knownGene	exon	2107862	2107975	.	+	.	gene_id "XLOC_057061"; transcript_id "5_00156266"; exon_number "5"; gene_name "uc011eyu.1"; oId "uc011eyu.1"; nearest_ref "uc011eyu.1"; class_code "="; tss_id "TSS52080";
chr6_cox_hap2	hg19_knownGene	exon	2108159	2108260	.	+	.	gene_id "XLOC_057061"; transcript_id "5_00156266"; exon_number "6"; gene_name "uc011eyu.1"; oId "uc011eyu.1"; nearest_ref "uc011eyu.1"; class_code "="; tss_id "TSS52080";
chr6_cox_hap2	hg19_knownGene	exon	2120205	2120250	.	+	.	gene_id "XLOC_057061"; transcript_id "5_00156266"; exon_number "7"; gene_name "uc011eyu.1"; oId "uc011eyu.1"; nearest_ref "uc011eyu.1"; class_code "="; tss_id "TSS52080";
chr6_cox_hap2	hg19_knownGene	exon	2120363	2120431	.	+	.	gene_id "XLOC_057061"; transcript_id "5_00156266"; exon_number "8"; gene_name "uc011eyu.1"; oId "uc011eyu.1"; nearest_ref "uc011eyu.1"; class_code "="; tss_id "TSS52080";
chr6_cox_hap2	hg19_knownGene	exon	2122004	2122075	.	+	.	gene_id "XLOC_057061"; transcript_id "5_00156266"; exon_number "9"; gene_name "uc011eyu.1"; oId "uc011eyu.1"; nearest_ref "uc011eyu.1"; class_code "="; tss_id "TSS52080";
chr6_cox_hap2	hg19_knownGene	exon	2122596	2124497	.	+	.	gene_id "XLOC_057061"; transcript_id "5_00156266"; exon_number "10"; gene_name "uc011eyu.1"; oId "uc011eyu.1"; nearest_ref "uc011eyu.1"; class_code "="; tss_id "TSS52080";
chr6_cox_hap2	hg19_knownGene	exon	2106666	2106822	.	+	.	gene_id "XLOC_057061"; transcript_id "5_00156265"; exon_number "1"; gene_name "uc011eyt.1"; oId "uc011eyt.1"; nearest_ref "uc011eyt.1"; class_code "="; tss_id "TSS52080";
chr6_cox_hap2	hg19_knownGene	exon	2107290	2107350	.	+	.	gene_id "XLOC_057061"; transcript_id "5_00156265"; exon_number "2"; gene_name "uc011eyt.1"; oId "uc011eyt.1"; nearest_ref "uc011eyt.1"; class_code "="; tss_id "TSS52080";
chr6_cox_hap2	hg19_knownGene	exon	2107466	2107557	.	+	.	gene_id "XLOC_057061"; transcript_id "5_00156265"; exon_number "3"; gene_name "uc011eyt.1"; oId "uc011eyt.1"; nearest_ref "uc011eyt.1"; class_code "="; tss_id "TSS52080";
chr6_cox_hap2	hg19_knownGene	exon	2107681	2107741	.	+	.	gene_id "XLOC_057061"; transcript_id "5_00156265"; exon_number "4"; gene_name "uc011eyt.1"; oId "uc011eyt.1"; nearest_ref "uc011eyt.1"; class_code "="; tss_id "TSS52080";
chr6_cox_hap2	hg19_knownGene	exon	2107862	2107975	.	+	.	gene_id "XLOC_057061"; transcript_id "5_00156265"; exon_number "5"; gene_name "uc011eyt.1"; oId "uc011eyt.1"; nearest_ref "uc011eyt.1"; class_code "="; tss_id "TSS52080";
chr6_cox_hap2	hg19_knownGene	exon	2108159	2108260	.	+	.	gene_id "XLOC_057061"; transcript_id "5_00156265"; exon_number "6"; gene_name "uc011eyt.1"; oId "uc011eyt.1"; nearest_ref "uc011eyt.1"; class_code "="; tss_id "TSS52080";
chr6_cox_hap2	hg19_knownGene	exon	2120205	2120250	.	+	.	gene_id "XLOC_057061"; transcript_id "5_00156265"; exon_number "7"; gene_name "uc011eyt.1"; oId "uc011eyt.1"; nearest_ref "uc011eyt.1"; class_code "="; tss_id "TSS52080";
chr6_cox_hap2	hg19_knownGene	exon	2120363	2120431	.	+	.	gene_id "XLOC_057061"; transcript_id "5_00156265"; exon_number "8"; gene_name "uc011eyt.1"; oId "uc011eyt.1"; nearest_ref "uc011eyt.1"; class_code "="; tss_id "TSS52080";
chr6_cox_hap2	hg19_knownGene	exon	2122004	2122075	.	+	.	gene_id "XLOC_057061"; transcript_id "5_00156265"; exon_number "9"; gene_name "uc011eyt.1"; oId "uc011eyt.1"; nearest_ref "uc011eyt.1"; class_code "="; tss_id "TSS52080";
chr6_cox_hap2	hg19_knownGene	exon	2122596	2122839	.	+	.	gene_id "XLOC_057061"; transcript_id "5_00156265"; exon_number "10"; gene_name "uc011eyt.1"; oId "uc011eyt.1"; nearest_ref "uc011eyt.1"; class_code "="; tss_id "TSS52080";
chr6_cox_hap2	hg19_knownGene	exon	2123357	2124497	.	+	.	gene_id "XLOC_057061"; transcript_id "5_00156265"; exon_number "11"; gene_name "uc011eyt.1"; oId "uc011eyt.1"; nearest_ref "uc011eyt.1"; class_code "="; tss_id "TSS52080";
chr6_cox_hap2	hg19_knownGene	exon	2106666	2106822	.	+	.	gene_id "XLOC_057061"; transcript_id "5_00156270"; exon_number "1"; gene_name "uc011eyy.1"; oId "uc011eyy.1"; nearest_ref "uc011eyy.1"; class_code "="; tss_id "TSS52080";
chr6_cox_hap2	hg19_knownGene	exon	2107290	2107350	.	+	.	gene_id "XLOC_057061"; transcript_id "5_00156270"; exon_number "2"; gene_name "uc011eyy.1"; oId "uc011eyy.1"; nearest_ref "uc011eyy.1"; class_code "="; tss_id "TSS52080";
chr6_cox_hap2	hg19_knownGene	exon	2107466	2107557	.	+	.	gene_id "XLOC_057061"; transcript_id "5_00156270"; exon_number "3"; gene_name "uc011eyy.1"; oId "uc011eyy.1"; nearest_ref "uc011eyy.1"; class_code "="; tss_id "TSS52080";
chr6_cox_hap2	hg19_knownGene	exon	2107681	2107741	.	+	.	gene_id "XLOC_057061"; transcript_id "5_00156270"; exon_number "4"; gene_name "uc011eyy.1"; oId "uc011eyy.1"; nearest_ref "uc011eyy.1"; class_code "="; tss_id "TSS52080";
chr6_cox_hap2	hg19_knownGene	exon	2107862	2107975	.	+	.	gene_id "XLOC_057061"; transcript_id "5_00156270"; exon_number "5"; gene_name "uc011eyy.1"; oId "uc011eyy.1"; nearest_ref "uc011eyy.1"; class_code "="; tss_id "TSS52080";
chr6_cox_hap2	hg19_knownGene	exon	2108159	2108260	.	+	.	gene_id "XLOC_057061"; transcript_id "5_00156270"; exon_number "6"; gene_name "uc011eyy.1"; oId "uc011eyy.1"; nearest_ref "uc011eyy.1"; class_code "="; tss_id "TSS52080";
chr6_cox_hap2	hg19_knownGene	exon	2120205	2120250	.	+	.	gene_id "XLOC_057061"; transcript_id "5_00156270"; exon_number "7"; gene_name "uc011eyy.1"; oId "uc011eyy.1"; nearest_ref "uc011eyy.1"; class_code "="; tss_id "TSS52080";
chr6_cox_hap2	hg19_knownGene	exon	2120363	2120431	.	+	.	gene_id "XLOC_057061"; transcript_id "5_00156270"; exon_number "8"; gene_name "uc011eyy.1"; oId "uc011eyy.1"; nearest_ref "uc011eyy.1"; class_code "="; tss_id "TSS52080";
chr6_cox_hap2	hg19_knownGene	exon	2122004	2122075	.	+	.	gene_id "XLOC_057061"; transcript_id "5_00156270"; exon_number "9"; gene_name "uc011eyy.1"; oId "uc011eyy.1"; nearest_ref "uc011eyy.1"; class_code "="; tss_id "TSS52080";
chr6_cox_hap2	hg19_knownGene	exon	2125723	2125802	.	+	.	gene_id "XLOC_057061"; transcript_id "5_00156270"; exon_number "10"; gene_name "uc011eyy.1"; oId "uc011eyy.1"; nearest_ref "uc011eyy.1"; class_code "="; tss_id "TSS52080";
chr6_cox_hap2	hg19_knownGene	exon	2125895	2125937	.	+	.	gene_id "XLOC_057061"; transcript_id "5_00156270"; exon_number "11"; gene_name "uc011eyy.1"; oId "uc011eyy.1"; nearest_ref "uc011eyy.1"; class_code "="; tss_id "TSS52080";
chr6_cox_hap2	hg19_knownGene	exon	2126297	2126639	.	+	.	gene_id "XLOC_057061"; transcript_id "5_00156270"; exon_number "12"; gene_name "uc011eyy.1"; oId "uc011eyy.1"; nearest_ref "uc011eyy.1"; class_code "="; tss_id "TSS52080";
chr6_cox_hap2	hg19_knownGene	exon	2106666	2106822	.	+	.	gene_id "XLOC_057061"; transcript_id "5_00156269"; exon_number "1"; gene_name "uc011eyx.1"; oId "uc011eyx.1"; nearest_ref "uc011eyx.1"; class_code "="; tss_id "TSS52080";
chr6_cox_hap2	hg19_knownGene	exon	2107290	2107350	.	+	.	gene_id "XLOC_057061"; transcript_id "5_00156269"; exon_number "2"; gene_name "uc011eyx.1"; oId "uc011eyx.1"; nearest_ref "uc011eyx.1"; class_code "="; tss_id "TSS52080";
chr6_cox_hap2	hg19_knownGene	exon	2107466	2107557	.	+	.	gene_id "XLOC_057061"; transcript_id "5_00156269"; exon_number "3"; gene_name "uc011eyx.1"; oId "uc011eyx.1"; nearest_ref "uc011eyx.1"; class_code "="; tss_id "TSS52080";
chr6_cox_hap2	hg19_knownGene	exon	2107681	2107741	.	+	.	gene_id "XLOC_057061"; transcript_id "5_00156269"; exon_number "4"; gene_name "uc011eyx.1"; oId "uc011eyx.1"; nearest_ref "uc011eyx.1"; class_code "="; tss_id "TSS52080";
chr6_cox_hap2	hg19_knownGene	exon	2107862	2107975	.	+	.	gene_id "XLOC_057061"; transcript_id "5_00156269"; exon_number "5"; gene_name "uc011eyx.1"; oId "uc011eyx.1"; nearest_ref "uc011eyx.1"; class_code "="; tss_id "TSS52080";
chr6_cox_hap2	hg19_knownGene	exon	2108159	2108260	.	+	.	gene_id "XLOC_057061"; transcript_id "5_00156269"; exon_number "6"; gene_name "uc011eyx.1"; oId "uc011eyx.1"; nearest_ref "uc011eyx.1"; class_code "="; tss_id "TSS52080";
chr6_cox_hap2	hg19_knownGene	exon	2120205	2120250	.	+	.	gene_id "XLOC_057061"; transcript_id "5_00156269"; exon_number "7"; gene_name "uc011eyx.1"; oId "uc011eyx.1"; nearest_ref "uc011eyx.1"; class_code "="; tss_id "TSS52080";
chr6_cox_hap2	hg19_knownGene	exon	2120363	2120431	.	+	.	gene_id "XLOC_057061"; transcript_id "5_00156269"; exon_number "8"; gene_name "uc011eyx.1"; oId "uc011eyx.1"; nearest_ref "uc011eyx.1"; class_code "="; tss_id "TSS52080";
chr6_cox_hap2	hg19_knownGene	exon	2122004	2122075	.	+	.	gene_id "XLOC_057061"; transcript_id "5_00156269"; exon_number "9"; gene_name "uc011eyx.1"; oId "uc011eyx.1"; nearest_ref "uc011eyx.1"; class_code "="; tss_id "TSS52080";
chr6_cox_hap2	hg19_knownGene	exon	2122596	2122839	.	+	.	gene_id "XLOC_057061"; transcript_id "5_00156269"; exon_number "10"; gene_name "uc011eyx.1"; oId "uc011eyx.1"; nearest_ref "uc011eyx.1"; class_code "="; tss_id "TSS52080";
chr6_cox_hap2	hg19_knownGene	exon	2125723	2125802	.	+	.	gene_id "XLOC_057061"; transcript_id "5_00156269"; exon_number "11"; gene_name "uc011eyx.1"; oId "uc011eyx.1"; nearest_ref "uc011eyx.1"; class_code "="; tss_id "TSS52080";
chr6_cox_hap2	hg19_knownGene	exon	2125895	2125937	.	+	.	gene_id "XLOC_057061"; transcript_id "5_00156269"; exon_number "12"; gene_name "uc011eyx.1"; oId "uc011eyx.1"; nearest_ref "uc011eyx.1"; class_code "="; tss_id "TSS52080";
chr6_cox_hap2	hg19_knownGene	exon	2126297	2126639	.	+	.	gene_id "XLOC_057061"; transcript_id "5_00156269"; exon_number "13"; gene_name "uc011eyx.1"; oId "uc011eyx.1"; nearest_ref "uc011eyx.1"; class_code "="; tss_id "TSS52080";
chr6_cox_hap2	hg19_knownGene	exon	2106716	2107104	.	+	.	gene_id "XLOC_057061"; transcript_id "5_00156271"; exon_number "1"; gene_name "uc011eyz.1"; oId "uc011eyz.1"; nearest_ref "uc011eyz.1"; class_code "="; tss_id "TSS52080";
chr6_cox_hap2	hg19_knownGene	exon	2107290	2107350	.	+	.	gene_id "XLOC_057061"; transcript_id "5_00156271"; exon_number "2"; gene_name "uc011eyz.1"; oId "uc011eyz.1"; nearest_ref "uc011eyz.1"; class_code "="; tss_id "TSS52080";
chr6_cox_hap2	hg19_knownGene	exon	2107466	2107557	.	+	.	gene_id "XLOC_057061"; transcript_id "5_00156271"; exon_number "3"; gene_name "uc011eyz.1"; oId "uc011eyz.1"; nearest_ref "uc011eyz.1"; class_code "="; tss_id "TSS52080";
chr6_cox_hap2	hg19_knownGene	exon	2107681	2107741	.	+	.	gene_id "XLOC_057061"; transcript_id "5_00156271"; exon_number "4"; gene_name "uc011eyz.1"; oId "uc011eyz.1"; nearest_ref "uc011eyz.1"; class_code "="; tss_id "TSS52080";
chr6_cox_hap2	hg19_knownGene	exon	2107862	2107975	.	+	.	gene_id "XLOC_057061"; transcript_id "5_00156271"; exon_number "5"; gene_name "uc011eyz.1"; oId "uc011eyz.1"; nearest_ref "uc011eyz.1"; class_code "="; tss_id "TSS52080";
chr6_cox_hap2	hg19_knownGene	exon	2108159	2108260	.	+	.	gene_id "XLOC_057061"; transcript_id "5_00156271"; exon_number "6"; gene_name "uc011eyz.1"; oId "uc011eyz.1"; nearest_ref "uc011eyz.1"; class_code "="; tss_id "TSS52080";
chr6_cox_hap2	hg19_knownGene	exon	2120205	2120250	.	+	.	gene_id "XLOC_057061"; transcript_id "5_00156271"; exon_number "7"; gene_name "uc011eyz.1"; oId "uc011eyz.1"; nearest_ref "uc011eyz.1"; class_code "="; tss_id "TSS52080";
chr6_cox_hap2	hg19_knownGene	exon	2122004	2122075	.	+	.	gene_id "XLOC_057061"; transcript_id "5_00156271"; exon_number "8"; gene_name "uc011eyz.1"; oId "uc011eyz.1"; nearest_ref "uc011eyz.1"; class_code "="; tss_id "TSS52080";
chr6_cox_hap2	hg19_knownGene	exon	2122596	2124497	.	+	.	gene_id "XLOC_057061"; transcript_id "5_00156271"; exon_number "9"; gene_name "uc011eyz.1"; oId "uc011eyz.1"; nearest_ref "uc011eyz.1"; class_code "="; tss_id "TSS52080";
chr6_cox_hap2	hg19_knownGene	exon	2106716	2107104	.	+	.	gene_id "XLOC_057061"; transcript_id "5_00156272"; exon_number "1"; gene_name "uc011eza.1"; oId "uc011eza.1"; nearest_ref "uc011eza.1"; class_code "="; tss_id "TSS52080";
chr6_cox_hap2	hg19_knownGene	exon	2107290	2107350	.	+	.	gene_id "XLOC_057061"; transcript_id "5_00156272"; exon_number "2"; gene_name "uc011eza.1"; oId "uc011eza.1"; nearest_ref "uc011eza.1"; class_code "="; tss_id "TSS52080";
chr6_cox_hap2	hg19_knownGene	exon	2107466	2107557	.	+	.	gene_id "XLOC_057061"; transcript_id "5_00156272"; exon_number "3"; gene_name "uc011eza.1"; oId "uc011eza.1"; nearest_ref "uc011eza.1"; class_code "="; tss_id "TSS52080";
chr6_cox_hap2	hg19_knownGene	exon	2107681	2107741	.	+	.	gene_id "XLOC_057061"; transcript_id "5_00156272"; exon_number "4"; gene_name "uc011eza.1"; oId "uc011eza.1"; nearest_ref "uc011eza.1"; class_code "="; tss_id "TSS52080";
chr6_cox_hap2	hg19_knownGene	exon	2107862	2107975	.	+	.	gene_id "XLOC_057061"; transcript_id "5_00156272"; exon_number "5"; gene_name "uc011eza.1"; oId "uc011eza.1"; nearest_ref "uc011eza.1"; class_code "="; tss_id "TSS52080";
chr6_cox_hap2	hg19_knownGene	exon	2108159	2108260	.	+	.	gene_id "XLOC_057061"; transcript_id "5_00156272"; exon_number "6"; gene_name "uc011eza.1"; oId "uc011eza.1"; nearest_ref "uc011eza.1"; class_code "="; tss_id "TSS52080";
chr6_cox_hap2	hg19_knownGene	exon	2120205	2120250	.	+	.	gene_id "XLOC_057061"; transcript_id "5_00156272"; exon_number "7"; gene_name "uc011eza.1"; oId "uc011eza.1"; nearest_ref "uc011eza.1"; class_code "="; tss_id "TSS52080";
chr6_cox_hap2	hg19_knownGene	exon	2120363	2120431	.	+	.	gene_id "XLOC_057061"; transcript_id "5_00156272"; exon_number "8"; gene_name "uc011eza.1"; oId "uc011eza.1"; nearest_ref "uc011eza.1"; class_code "="; tss_id "TSS52080";
chr6_cox_hap2	hg19_knownGene	exon	2122004	2122075	.	+	.	gene_id "XLOC_057061"; transcript_id "5_00156272"; exon_number "9"; gene_name "uc011eza.1"; oId "uc011eza.1"; nearest_ref "uc011eza.1"; class_code "="; tss_id "TSS52080";
chr6_cox_hap2	hg19_knownGene	exon	2122596	2122839	.	+	.	gene_id "XLOC_057061"; transcript_id "5_00156272"; exon_number "10"; gene_name "uc011eza.1"; oId "uc011eza.1"; nearest_ref "uc011eza.1"; class_code "="; tss_id "TSS52080";
chr6_cox_hap2	hg19_knownGene	exon	2125723	2125802	.	+	.	gene_id "XLOC_057061"; transcript_id "5_00156272"; exon_number "11"; gene_name "uc011eza.1"; oId "uc011eza.1"; nearest_ref "uc011eza.1"; class_code "="; tss_id "TSS52080";
chr6_cox_hap2	hg19_knownGene	exon	2125895	2125937	.	+	.	gene_id "XLOC_057061"; transcript_id "5_00156272"; exon_number "12"; gene_name "uc011eza.1"; oId "uc011eza.1"; nearest_ref "uc011eza.1"; class_code "="; tss_id "TSS52080";
chr6_cox_hap2	hg19_knownGene	exon	2126297	2126639	.	+	.	gene_id "XLOC_057061"; transcript_id "5_00156272"; exon_number "13"; gene_name "uc011eza.1"; oId "uc011eza.1"; nearest_ref "uc011eza.1"; class_code "="; tss_id "TSS52080";
chr6_cox_hap2	hg19_knownGene	exon	2126867	2127131	.	+	.	gene_id "XLOC_057062"; transcript_id "5_00156275"; exon_number "1"; gene_name "uc011ezd.1"; oId "uc011ezd.1"; nearest_ref "uc011ezd.1"; class_code "="; tss_id "TSS52081";
chr6_cox_hap2	hg19_knownGene	exon	2130822	2130910	.	+	.	gene_id "XLOC_057062"; transcript_id "5_00156275"; exon_number "2"; gene_name "uc011ezd.1"; oId "uc011ezd.1"; nearest_ref "uc011ezd.1"; class_code "="; tss_id "TSS52081";
chr6_cox_hap2	hg19_knownGene	exon	2131094	2131294	.	+	.	gene_id "XLOC_057062"; transcript_id "5_00156275"; exon_number "3"; gene_name "uc011ezd.1"; oId "uc011ezd.1"; nearest_ref "uc011ezd.1"; class_code "="; tss_id "TSS52081";
chr6_cox_hap2	hg19_knownGene	exon	2132468	2132537	.	+	.	gene_id "XLOC_057062"; transcript_id "5_00156275"; exon_number "4"; gene_name "uc011ezd.1"; oId "uc011ezd.1"; nearest_ref "uc011ezd.1"; class_code "="; tss_id "TSS52081";
chr6_cox_hap2	hg19_knownGene	exon	2132622	2133029	.	+	.	gene_id "XLOC_057062"; transcript_id "5_00156275"; exon_number "5"; gene_name "uc011ezd.1"; oId "uc011ezd.1"; nearest_ref "uc011ezd.1"; class_code "="; tss_id "TSS52081";
chr6_cox_hap2	hg19_knownGene	exon	2126867	2127131	.	+	.	gene_id "XLOC_057062"; transcript_id "5_00156274"; exon_number "1"; gene_name "uc011ezc.1"; oId "uc011ezc.1"; nearest_ref "uc011ezc.1"; class_code "="; tss_id "TSS52081";
chr6_cox_hap2	hg19_knownGene	exon	2129386	2129787	.	+	.	gene_id "XLOC_057062"; transcript_id "5_00156274"; exon_number "2"; gene_name "uc011ezc.1"; oId "uc011ezc.1"; nearest_ref "uc011ezc.1"; class_code "="; tss_id "TSS52081";
chr6_cox_hap2	hg19_knownGene	exon	2130822	2130910	.	+	.	gene_id "XLOC_057062"; transcript_id "5_00156274"; exon_number "3"; gene_name "uc011ezc.1"; oId "uc011ezc.1"; nearest_ref "uc011ezc.1"; class_code "="; tss_id "TSS52081";
chr6_cox_hap2	hg19_knownGene	exon	2131094	2131294	.	+	.	gene_id "XLOC_057062"; transcript_id "5_00156274"; exon_number "4"; gene_name "uc011ezc.1"; oId "uc011ezc.1"; nearest_ref "uc011ezc.1"; class_code "="; tss_id "TSS52081";
chr6_cox_hap2	hg19_knownGene	exon	2132468	2132537	.	+	.	gene_id "XLOC_057062"; transcript_id "5_00156274"; exon_number "5"; gene_name "uc011ezc.1"; oId "uc011ezc.1"; nearest_ref "uc011ezc.1"; class_code "="; tss_id "TSS52081";
chr6_cox_hap2	hg19_knownGene	exon	2132622	2133029	.	+	.	gene_id "XLOC_057062"; transcript_id "5_00156274"; exon_number "6"; gene_name "uc011ezc.1"; oId "uc011ezc.1"; nearest_ref "uc011ezc.1"; class_code "="; tss_id "TSS52081";
chr6_cox_hap2	hg19_knownGene	exon	2126867	2127674	.	+	.	gene_id "XLOC_057062"; transcript_id "5_00156273"; exon_number "1"; gene_name "uc011ezb.1"; oId "uc011ezb.1"; nearest_ref "uc011ezb.1"; class_code "="; tss_id "TSS52081";
chr6_cox_hap2	hg19_knownGene	exon	2129386	2129787	.	+	.	gene_id "XLOC_057062"; transcript_id "5_00156273"; exon_number "2"; gene_name "uc011ezb.1"; oId "uc011ezb.1"; nearest_ref "uc011ezb.1"; class_code "="; tss_id "TSS52081";
chr6_cox_hap2	hg19_knownGene	exon	2130822	2130910	.	+	.	gene_id "XLOC_057062"; transcript_id "5_00156273"; exon_number "3"; gene_name "uc011ezb.1"; oId "uc011ezb.1"; nearest_ref "uc011ezb.1"; class_code "="; tss_id "TSS52081";
chr6_cox_hap2	hg19_knownGene	exon	2131094	2131294	.	+	.	gene_id "XLOC_057062"; transcript_id "5_00156273"; exon_number "4"; gene_name "uc011ezb.1"; oId "uc011ezb.1"; nearest_ref "uc011ezb.1"; class_code "="; tss_id "TSS52081";
chr6_cox_hap2	hg19_knownGene	exon	2132468	2132537	.	+	.	gene_id "XLOC_057062"; transcript_id "5_00156273"; exon_number "5"; gene_name "uc011ezb.1"; oId "uc011ezb.1"; nearest_ref "uc011ezb.1"; class_code "="; tss_id "TSS52081";
chr6_cox_hap2	hg19_knownGene	exon	2132622	2133029	.	+	.	gene_id "XLOC_057062"; transcript_id "5_00156273"; exon_number "6"; gene_name "uc011ezb.1"; oId "uc011ezb.1"; nearest_ref "uc011ezb.1"; class_code "="; tss_id "TSS52081";
chr6_cox_hap2	hg19_knownGene	exon	2200225	2200408	.	+	.	gene_id "XLOC_057063"; transcript_id "5_00156276"; exon_number "1"; gene_name "uc011ezr.1"; oId "uc011ezr.1"; nearest_ref "uc011ezr.1"; class_code "="; tss_id "TSS52082";
chr6_cox_hap2	hg19_knownGene	exon	2202382	2202490	.	+	.	gene_id "XLOC_057063"; transcript_id "5_00156276"; exon_number "2"; gene_name "uc011ezr.1"; oId "uc011ezr.1"; nearest_ref "uc011ezr.1"; class_code "="; tss_id "TSS52082";
chr6_cox_hap2	hg19_knownGene	exon	2202763	2202873	.	+	.	gene_id "XLOC_057063"; transcript_id "5_00156276"; exon_number "3"; gene_name "uc011ezr.1"; oId "uc011ezr.1"; nearest_ref "uc011ezr.1"; class_code "="; tss_id "TSS52082";
chr6_cox_hap2	hg19_knownGene	exon	2203185	2204178	.	+	.	gene_id "XLOC_057063"; transcript_id "5_00156276"; exon_number "4"; gene_name "uc011ezr.1"; oId "uc011ezr.1"; nearest_ref "uc011ezr.1"; class_code "="; tss_id "TSS52082";
chr6_cox_hap2	hg19_knownGene	exon	2204199	2204384	.	+	.	gene_id "XLOC_057063"; transcript_id "5_00156276"; exon_number "5"; gene_name "uc011ezr.1"; oId "uc011ezr.1"; nearest_ref "uc011ezr.1"; class_code "="; tss_id "TSS52082";
chr6_cox_hap2	hg19_knownGene	exon	2200225	2200408	.	+	.	gene_id "XLOC_057063"; transcript_id "5_00156277"; exon_number "1"; gene_name "uc011ezs.1"; oId "uc011ezs.1"; nearest_ref "uc011ezs.1"; class_code "="; tss_id "TSS52082";
chr6_cox_hap2	hg19_knownGene	exon	2202382	2202490	.	+	.	gene_id "XLOC_057063"; transcript_id "5_00156277"; exon_number "2"; gene_name "uc011ezs.1"; oId "uc011ezs.1"; nearest_ref "uc011ezs.1"; class_code "="; tss_id "TSS52082";
chr6_cox_hap2	hg19_knownGene	exon	2202763	2202873	.	+	.	gene_id "XLOC_057063"; transcript_id "5_00156277"; exon_number "3"; gene_name "uc011ezs.1"; oId "uc011ezs.1"; nearest_ref "uc011ezs.1"; class_code "="; tss_id "TSS52082";
chr6_cox_hap2	hg19_knownGene	exon	2203185	2205261	.	+	.	gene_id "XLOC_057063"; transcript_id "5_00156277"; exon_number "4"; gene_name "uc011ezs.1"; oId "uc011ezs.1"; nearest_ref "uc011ezs.1"; class_code "="; tss_id "TSS52082";
chr6_cox_hap2	hg19_knownGene	exon	2201491	2201743	.	+	.	gene_id "XLOC_057063"; transcript_id "5_00156278"; exon_number "1"; gene_name "uc011ezt.1"; oId "uc011ezt.1"; nearest_ref "uc011ezt.1"; class_code "="; tss_id "TSS52083";
chr6_cox_hap2	hg19_knownGene	exon	2202382	2202490	.	+	.	gene_id "XLOC_057063"; transcript_id "5_00156278"; exon_number "2"; gene_name "uc011ezt.1"; oId "uc011ezt.1"; nearest_ref "uc011ezt.1"; class_code "="; tss_id "TSS52083";
chr6_cox_hap2	hg19_knownGene	exon	2202763	2202873	.	+	.	gene_id "XLOC_057063"; transcript_id "5_00156278"; exon_number "3"; gene_name "uc011ezt.1"; oId "uc011ezt.1"; nearest_ref "uc011ezt.1"; class_code "="; tss_id "TSS52083";
chr6_cox_hap2	hg19_knownGene	exon	2203185	2205261	.	+	.	gene_id "XLOC_057063"; transcript_id "5_00156278"; exon_number "4"; gene_name "uc011ezt.1"; oId "uc011ezt.1"; nearest_ref "uc011ezt.1"; class_code "="; tss_id "TSS52083";
chr6_cox_hap2	hg19_knownGene	exon	2362792	2362858	.	+	.	gene_id "XLOC_057064"; transcript_id "5_00156279"; exon_number "1"; gene_name "uc011ezy.1"; oId "uc011ezy.1"; nearest_ref "uc011ezy.1"; class_code "="; tss_id "TSS52084";
chr6_cox_hap2	hg19_knownGene	exon	2368563	2368689	.	+	.	gene_id "XLOC_057064"; transcript_id "5_00156279"; exon_number "2"; gene_name "uc011ezy.1"; oId "uc011ezy.1"; nearest_ref "uc011ezy.1"; class_code "="; tss_id "TSS52084";
chr6_cox_hap2	hg19_knownGene	exon	2368783	2368885	.	+	.	gene_id "XLOC_057064"; transcript_id "5_00156279"; exon_number "3"; gene_name "uc011ezy.1"; oId "uc011ezy.1"; nearest_ref "uc011ezy.1"; class_code "="; tss_id "TSS52084";
chr6_cox_hap2	hg19_knownGene	exon	2369077	2369305	.	+	.	gene_id "XLOC_057064"; transcript_id "5_00156279"; exon_number "4"; gene_name "uc011ezy.1"; oId "uc011ezy.1"; nearest_ref "uc011ezy.1"; class_code "="; tss_id "TSS52084";
chr6_cox_hap2	hg19_knownGene	exon	2370848	2370995	.	+	.	gene_id "XLOC_057064"; transcript_id "5_00156279"; exon_number "5"; gene_name "uc011ezy.1"; oId "uc011ezy.1"; nearest_ref "uc011ezy.1"; class_code "="; tss_id "TSS52084";
chr6_cox_hap2	hg19_knownGene	exon	2371255	2371354	.	+	.	gene_id "XLOC_057064"; transcript_id "5_00156279"; exon_number "6"; gene_name "uc011ezy.1"; oId "uc011ezy.1"; nearest_ref "uc011ezy.1"; class_code "="; tss_id "TSS52084";
chr6_cox_hap2	hg19_knownGene	exon	2371879	2372065	.	+	.	gene_id "XLOC_057064"; transcript_id "5_00156279"; exon_number "7"; gene_name "uc011ezy.1"; oId "uc011ezy.1"; nearest_ref "uc011ezy.1"; class_code "="; tss_id "TSS52084";
chr6_cox_hap2	hg19_knownGene	exon	2372173	2372419	.	+	.	gene_id "XLOC_057064"; transcript_id "5_00156279"; exon_number "8"; gene_name "uc011ezy.1"; oId "uc011ezy.1"; nearest_ref "uc011ezy.1"; class_code "="; tss_id "TSS52084";
chr6_cox_hap2	hg19_knownGene	exon	2372945	2373040	.	+	.	gene_id "XLOC_057064"; transcript_id "5_00156279"; exon_number "9"; gene_name "uc011ezy.1"; oId "uc011ezy.1"; nearest_ref "uc011ezy.1"; class_code "="; tss_id "TSS52084";
chr6_cox_hap2	hg19_knownGene	exon	2373149	2373300	.	+	.	gene_id "XLOC_057064"; transcript_id "5_00156279"; exon_number "10"; gene_name "uc011ezy.1"; oId "uc011ezy.1"; nearest_ref "uc011ezy.1"; class_code "="; tss_id "TSS52084";
chr6_cox_hap2	hg19_knownGene	exon	2374383	2374548	.	+	.	gene_id "XLOC_057064"; transcript_id "5_00156279"; exon_number "11"; gene_name "uc011ezy.1"; oId "uc011ezy.1"; nearest_ref "uc011ezy.1"; class_code "="; tss_id "TSS52084";
chr6_cox_hap2	hg19_knownGene	exon	2376498	2376742	.	+	.	gene_id "XLOC_057064"; transcript_id "5_00156279"; exon_number "12"; gene_name "uc011ezy.1"; oId "uc011ezy.1"; nearest_ref "uc011ezy.1"; class_code "="; tss_id "TSS52084";
chr6_cox_hap2	hg19_knownGene	exon	2376891	2377018	.	+	.	gene_id "XLOC_057064"; transcript_id "5_00156279"; exon_number "13"; gene_name "uc011ezy.1"; oId "uc011ezy.1"; nearest_ref "uc011ezy.1"; class_code "="; tss_id "TSS52084";
chr6_cox_hap2	hg19_knownGene	exon	2377256	2377474	.	+	.	gene_id "XLOC_057064"; transcript_id "5_00156279"; exon_number "14"; gene_name "uc011ezy.1"; oId "uc011ezy.1"; nearest_ref "uc011ezy.1"; class_code "="; tss_id "TSS52084";
chr6_cox_hap2	hg19_knownGene	exon	2377950	2378184	.	+	.	gene_id "XLOC_057064"; transcript_id "5_00156279"; exon_number "15"; gene_name "uc011ezy.1"; oId "uc011ezy.1"; nearest_ref "uc011ezy.1"; class_code "="; tss_id "TSS52084";
chr6_cox_hap2	hg19_knownGene	exon	2378765	2378914	.	+	.	gene_id "XLOC_057064"; transcript_id "5_00156279"; exon_number "16"; gene_name "uc011ezy.1"; oId "uc011ezy.1"; nearest_ref "uc011ezy.1"; class_code "="; tss_id "TSS52084";
chr6_cox_hap2	hg19_knownGene	exon	2379033	2380031	.	+	.	gene_id "XLOC_057064"; transcript_id "5_00156279"; exon_number "17"; gene_name "uc011ezy.1"; oId "uc011ezy.1"; nearest_ref "uc011ezy.1"; class_code "="; tss_id "TSS52084";
chr6_cox_hap2	hg19_knownGene	exon	2363959	2364020	.	+	.	gene_id "XLOC_057064"; transcript_id "5_00156280"; exon_number "1"; gene_name "uc011ezz.1"; oId "uc011ezz.1"; nearest_ref "uc011ezz.1"; class_code "="; tss_id "TSS52085";
chr6_cox_hap2	hg19_knownGene	exon	2364413	2364585	.	+	.	gene_id "XLOC_057064"; transcript_id "5_00156280"; exon_number "2"; gene_name "uc011ezz.1"; oId "uc011ezz.1"; nearest_ref "uc011ezz.1"; class_code "="; tss_id "TSS52085";
chr6_cox_hap2	hg19_knownGene	exon	2365500	2365555	.	+	.	gene_id "XLOC_057064"; transcript_id "5_00156280"; exon_number "3"; gene_name "uc011ezz.1"; oId "uc011ezz.1"; nearest_ref "uc011ezz.1"; class_code "="; tss_id "TSS52085";
chr6_cox_hap2	hg19_knownGene	exon	2368563	2368689	.	+	.	gene_id "XLOC_057064"; transcript_id "5_00156280"; exon_number "4"; gene_name "uc011ezz.1"; oId "uc011ezz.1"; nearest_ref "uc011ezz.1"; class_code "="; tss_id "TSS52085";
chr6_cox_hap2	hg19_knownGene	exon	2368783	2368885	.	+	.	gene_id "XLOC_057064"; transcript_id "5_00156280"; exon_number "5"; gene_name "uc011ezz.1"; oId "uc011ezz.1"; nearest_ref "uc011ezz.1"; class_code "="; tss_id "TSS52085";
chr6_cox_hap2	hg19_knownGene	exon	2369077	2369305	.	+	.	gene_id "XLOC_057064"; transcript_id "5_00156280"; exon_number "6"; gene_name "uc011ezz.1"; oId "uc011ezz.1"; nearest_ref "uc011ezz.1"; class_code "="; tss_id "TSS52085";
chr6_cox_hap2	hg19_knownGene	exon	2370848	2370995	.	+	.	gene_id "XLOC_057064"; transcript_id "5_00156280"; exon_number "7"; gene_name "uc011ezz.1"; oId "uc011ezz.1"; nearest_ref "uc011ezz.1"; class_code "="; tss_id "TSS52085";
chr6_cox_hap2	hg19_knownGene	exon	2371255	2371354	.	+	.	gene_id "XLOC_057064"; transcript_id "5_00156280"; exon_number "8"; gene_name "uc011ezz.1"; oId "uc011ezz.1"; nearest_ref "uc011ezz.1"; class_code "="; tss_id "TSS52085";
chr6_cox_hap2	hg19_knownGene	exon	2371879	2372065	.	+	.	gene_id "XLOC_057064"; transcript_id "5_00156280"; exon_number "9"; gene_name "uc011ezz.1"; oId "uc011ezz.1"; nearest_ref "uc011ezz.1"; class_code "="; tss_id "TSS52085";
chr6_cox_hap2	hg19_knownGene	exon	2372173	2372419	.	+	.	gene_id "XLOC_057064"; transcript_id "5_00156280"; exon_number "10"; gene_name "uc011ezz.1"; oId "uc011ezz.1"; nearest_ref "uc011ezz.1"; class_code "="; tss_id "TSS52085";
chr6_cox_hap2	hg19_knownGene	exon	2372945	2373040	.	+	.	gene_id "XLOC_057064"; transcript_id "5_00156280"; exon_number "11"; gene_name "uc011ezz.1"; oId "uc011ezz.1"; nearest_ref "uc011ezz.1"; class_code "="; tss_id "TSS52085";
chr6_cox_hap2	hg19_knownGene	exon	2373149	2373300	.	+	.	gene_id "XLOC_057064"; transcript_id "5_00156280"; exon_number "12"; gene_name "uc011ezz.1"; oId "uc011ezz.1"; nearest_ref "uc011ezz.1"; class_code "="; tss_id "TSS52085";
chr6_cox_hap2	hg19_knownGene	exon	2374383	2374548	.	+	.	gene_id "XLOC_057064"; transcript_id "5_00156280"; exon_number "13"; gene_name "uc011ezz.1"; oId "uc011ezz.1"; nearest_ref "uc011ezz.1"; class_code "="; tss_id "TSS52085";
chr6_cox_hap2	hg19_knownGene	exon	2376498	2376742	.	+	.	gene_id "XLOC_057064"; transcript_id "5_00156280"; exon_number "14"; gene_name "uc011ezz.1"; oId "uc011ezz.1"; nearest_ref "uc011ezz.1"; class_code "="; tss_id "TSS52085";
chr6_cox_hap2	hg19_knownGene	exon	2376891	2377018	.	+	.	gene_id "XLOC_057064"; transcript_id "5_00156280"; exon_number "15"; gene_name "uc011ezz.1"; oId "uc011ezz.1"; nearest_ref "uc011ezz.1"; class_code "="; tss_id "TSS52085";
chr6_cox_hap2	hg19_knownGene	exon	2377256	2377474	.	+	.	gene_id "XLOC_057064"; transcript_id "5_00156280"; exon_number "16"; gene_name "uc011ezz.1"; oId "uc011ezz.1"; nearest_ref "uc011ezz.1"; class_code "="; tss_id "TSS52085";
chr6_cox_hap2	hg19_knownGene	exon	2377950	2378184	.	+	.	gene_id "XLOC_057064"; transcript_id "5_00156280"; exon_number "17"; gene_name "uc011ezz.1"; oId "uc011ezz.1"; nearest_ref "uc011ezz.1"; class_code "="; tss_id "TSS52085";
chr6_cox_hap2	hg19_knownGene	exon	2378765	2378914	.	+	.	gene_id "XLOC_057064"; transcript_id "5_00156280"; exon_number "18"; gene_name "uc011ezz.1"; oId "uc011ezz.1"; nearest_ref "uc011ezz.1"; class_code "="; tss_id "TSS52085";
chr6_cox_hap2	hg19_knownGene	exon	2379033	2380031	.	+	.	gene_id "XLOC_057064"; transcript_id "5_00156280"; exon_number "19"; gene_name "uc011ezz.1"; oId "uc011ezz.1"; nearest_ref "uc011ezz.1"; class_code "="; tss_id "TSS52085";
chr6_cox_hap2	hg19_knownGene	exon	2364413	2364585	.	+	.	gene_id "XLOC_057064"; transcript_id "5_00156283"; exon_number "1"; gene_name "uc011fac.1"; oId "uc011fac.1"; nearest_ref "uc011fac.1"; class_code "="; tss_id "TSS52086";
chr6_cox_hap2	hg19_knownGene	exon	2368563	2368689	.	+	.	gene_id "XLOC_057064"; transcript_id "5_00156283"; exon_number "2"; gene_name "uc011fac.1"; oId "uc011fac.1"; nearest_ref "uc011fac.1"; class_code "="; tss_id "TSS52086";
chr6_cox_hap2	hg19_knownGene	exon	2368783	2368885	.	+	.	gene_id "XLOC_057064"; transcript_id "5_00156283"; exon_number "3"; gene_name "uc011fac.1"; oId "uc011fac.1"; nearest_ref "uc011fac.1"; class_code "="; tss_id "TSS52086";
chr6_cox_hap2	hg19_knownGene	exon	2369077	2369305	.	+	.	gene_id "XLOC_057064"; transcript_id "5_00156283"; exon_number "4"; gene_name "uc011fac.1"; oId "uc011fac.1"; nearest_ref "uc011fac.1"; class_code "="; tss_id "TSS52086";
chr6_cox_hap2	hg19_knownGene	exon	2370848	2370995	.	+	.	gene_id "XLOC_057064"; transcript_id "5_00156283"; exon_number "5"; gene_name "uc011fac.1"; oId "uc011fac.1"; nearest_ref "uc011fac.1"; class_code "="; tss_id "TSS52086";
chr6_cox_hap2	hg19_knownGene	exon	2371255	2371354	.	+	.	gene_id "XLOC_057064"; transcript_id "5_00156283"; exon_number "6"; gene_name "uc011fac.1"; oId "uc011fac.1"; nearest_ref "uc011fac.1"; class_code "="; tss_id "TSS52086";
chr6_cox_hap2	hg19_knownGene	exon	2371879	2372065	.	+	.	gene_id "XLOC_057064"; transcript_id "5_00156283"; exon_number "7"; gene_name "uc011fac.1"; oId "uc011fac.1"; nearest_ref "uc011fac.1"; class_code "="; tss_id "TSS52086";
chr6_cox_hap2	hg19_knownGene	exon	2372173	2372419	.	+	.	gene_id "XLOC_057064"; transcript_id "5_00156283"; exon_number "8"; gene_name "uc011fac.1"; oId "uc011fac.1"; nearest_ref "uc011fac.1"; class_code "="; tss_id "TSS52086";
chr6_cox_hap2	hg19_knownGene	exon	2372945	2373040	.	+	.	gene_id "XLOC_057064"; transcript_id "5_00156283"; exon_number "9"; gene_name "uc011fac.1"; oId "uc011fac.1"; nearest_ref "uc011fac.1"; class_code "="; tss_id "TSS52086";
chr6_cox_hap2	hg19_knownGene	exon	2373149	2373300	.	+	.	gene_id "XLOC_057064"; transcript_id "5_00156283"; exon_number "10"; gene_name "uc011fac.1"; oId "uc011fac.1"; nearest_ref "uc011fac.1"; class_code "="; tss_id "TSS52086";
chr6_cox_hap2	hg19_knownGene	exon	2374383	2374548	.	+	.	gene_id "XLOC_057064"; transcript_id "5_00156283"; exon_number "11"; gene_name "uc011fac.1"; oId "uc011fac.1"; nearest_ref "uc011fac.1"; class_code "="; tss_id "TSS52086";
chr6_cox_hap2	hg19_knownGene	exon	2376498	2376742	.	+	.	gene_id "XLOC_057064"; transcript_id "5_00156283"; exon_number "12"; gene_name "uc011fac.1"; oId "uc011fac.1"; nearest_ref "uc011fac.1"; class_code "="; tss_id "TSS52086";
chr6_cox_hap2	hg19_knownGene	exon	2376891	2377018	.	+	.	gene_id "XLOC_057064"; transcript_id "5_00156283"; exon_number "13"; gene_name "uc011fac.1"; oId "uc011fac.1"; nearest_ref "uc011fac.1"; class_code "="; tss_id "TSS52086";
chr6_cox_hap2	hg19_knownGene	exon	2377256	2377474	.	+	.	gene_id "XLOC_057064"; transcript_id "5_00156283"; exon_number "14"; gene_name "uc011fac.1"; oId "uc011fac.1"; nearest_ref "uc011fac.1"; class_code "="; tss_id "TSS52086";
chr6_cox_hap2	hg19_knownGene	exon	2377950	2378184	.	+	.	gene_id "XLOC_057064"; transcript_id "5_00156283"; exon_number "15"; gene_name "uc011fac.1"; oId "uc011fac.1"; nearest_ref "uc011fac.1"; class_code "="; tss_id "TSS52086";
chr6_cox_hap2	hg19_knownGene	exon	2378765	2378914	.	+	.	gene_id "XLOC_057064"; transcript_id "5_00156283"; exon_number "16"; gene_name "uc011fac.1"; oId "uc011fac.1"; nearest_ref "uc011fac.1"; class_code "="; tss_id "TSS52086";
chr6_cox_hap2	hg19_knownGene	exon	2379033	2380031	.	+	.	gene_id "XLOC_057064"; transcript_id "5_00156283"; exon_number "17"; gene_name "uc011fac.1"; oId "uc011fac.1"; nearest_ref "uc011fac.1"; class_code "="; tss_id "TSS52086";
chr6_cox_hap2	hg19_knownGene	exon	2364413	2364585	.	+	.	gene_id "XLOC_057064"; transcript_id "5_00156282"; exon_number "1"; gene_name "uc011fab.1"; oId "uc011fab.1"; nearest_ref "uc011fab.1"; class_code "="; tss_id "TSS52086";
chr6_cox_hap2	hg19_knownGene	exon	2368563	2368689	.	+	.	gene_id "XLOC_057064"; transcript_id "5_00156282"; exon_number "2"; gene_name "uc011fab.1"; oId "uc011fab.1"; nearest_ref "uc011fab.1"; class_code "="; tss_id "TSS52086";
chr6_cox_hap2	hg19_knownGene	exon	2368783	2368885	.	+	.	gene_id "XLOC_057064"; transcript_id "5_00156282"; exon_number "3"; gene_name "uc011fab.1"; oId "uc011fab.1"; nearest_ref "uc011fab.1"; class_code "="; tss_id "TSS52086";
chr6_cox_hap2	hg19_knownGene	exon	2369077	2369305	.	+	.	gene_id "XLOC_057064"; transcript_id "5_00156282"; exon_number "4"; gene_name "uc011fab.1"; oId "uc011fab.1"; nearest_ref "uc011fab.1"; class_code "="; tss_id "TSS52086";
chr6_cox_hap2	hg19_knownGene	exon	2370848	2370995	.	+	.	gene_id "XLOC_057064"; transcript_id "5_00156282"; exon_number "5"; gene_name "uc011fab.1"; oId "uc011fab.1"; nearest_ref "uc011fab.1"; class_code "="; tss_id "TSS52086";
chr6_cox_hap2	hg19_knownGene	exon	2371255	2371354	.	+	.	gene_id "XLOC_057064"; transcript_id "5_00156282"; exon_number "6"; gene_name "uc011fab.1"; oId "uc011fab.1"; nearest_ref "uc011fab.1"; class_code "="; tss_id "TSS52086";
chr6_cox_hap2	hg19_knownGene	exon	2371879	2372065	.	+	.	gene_id "XLOC_057064"; transcript_id "5_00156282"; exon_number "7"; gene_name "uc011fab.1"; oId "uc011fab.1"; nearest_ref "uc011fab.1"; class_code "="; tss_id "TSS52086";
chr6_cox_hap2	hg19_knownGene	exon	2372173	2372419	.	+	.	gene_id "XLOC_057064"; transcript_id "5_00156282"; exon_number "8"; gene_name "uc011fab.1"; oId "uc011fab.1"; nearest_ref "uc011fab.1"; class_code "="; tss_id "TSS52086";
chr6_cox_hap2	hg19_knownGene	exon	2372945	2373040	.	+	.	gene_id "XLOC_057064"; transcript_id "5_00156282"; exon_number "9"; gene_name "uc011fab.1"; oId "uc011fab.1"; nearest_ref "uc011fab.1"; class_code "="; tss_id "TSS52086";
chr6_cox_hap2	hg19_knownGene	exon	2373149	2373300	.	+	.	gene_id "XLOC_057064"; transcript_id "5_00156282"; exon_number "10"; gene_name "uc011fab.1"; oId "uc011fab.1"; nearest_ref "uc011fab.1"; class_code "="; tss_id "TSS52086";
chr6_cox_hap2	hg19_knownGene	exon	2374383	2374548	.	+	.	gene_id "XLOC_057064"; transcript_id "5_00156282"; exon_number "11"; gene_name "uc011fab.1"; oId "uc011fab.1"; nearest_ref "uc011fab.1"; class_code "="; tss_id "TSS52086";
chr6_cox_hap2	hg19_knownGene	exon	2375281	2375391	.	+	.	gene_id "XLOC_057064"; transcript_id "5_00156282"; exon_number "12"; gene_name "uc011fab.1"; oId "uc011fab.1"; nearest_ref "uc011fab.1"; class_code "="; tss_id "TSS52086";
chr6_cox_hap2	hg19_knownGene	exon	2376498	2376742	.	+	.	gene_id "XLOC_057064"; transcript_id "5_00156282"; exon_number "13"; gene_name "uc011fab.1"; oId "uc011fab.1"; nearest_ref "uc011fab.1"; class_code "="; tss_id "TSS52086";
chr6_cox_hap2	hg19_knownGene	exon	2376891	2377018	.	+	.	gene_id "XLOC_057064"; transcript_id "5_00156282"; exon_number "14"; gene_name "uc011fab.1"; oId "uc011fab.1"; nearest_ref "uc011fab.1"; class_code "="; tss_id "TSS52086";
chr6_cox_hap2	hg19_knownGene	exon	2377256	2377474	.	+	.	gene_id "XLOC_057064"; transcript_id "5_00156282"; exon_number "15"; gene_name "uc011fab.1"; oId "uc011fab.1"; nearest_ref "uc011fab.1"; class_code "="; tss_id "TSS52086";
chr6_cox_hap2	hg19_knownGene	exon	2377950	2378184	.	+	.	gene_id "XLOC_057064"; transcript_id "5_00156282"; exon_number "16"; gene_name "uc011fab.1"; oId "uc011fab.1"; nearest_ref "uc011fab.1"; class_code "="; tss_id "TSS52086";
chr6_cox_hap2	hg19_knownGene	exon	2378765	2378914	.	+	.	gene_id "XLOC_057064"; transcript_id "5_00156282"; exon_number "17"; gene_name "uc011fab.1"; oId "uc011fab.1"; nearest_ref "uc011fab.1"; class_code "="; tss_id "TSS52086";
chr6_cox_hap2	hg19_knownGene	exon	2379033	2380031	.	+	.	gene_id "XLOC_057064"; transcript_id "5_00156282"; exon_number "18"; gene_name "uc011fab.1"; oId "uc011fab.1"; nearest_ref "uc011fab.1"; class_code "="; tss_id "TSS52086";
chr6_cox_hap2	hg19_knownGene	exon	2364413	2364585	.	+	.	gene_id "XLOC_057064"; transcript_id "5_00156281"; exon_number "1"; gene_name "uc011faa.1"; oId "uc011faa.1"; nearest_ref "uc011faa.1"; class_code "="; tss_id "TSS52086";
chr6_cox_hap2	hg19_knownGene	exon	2365500	2365555	.	+	.	gene_id "XLOC_057064"; transcript_id "5_00156281"; exon_number "2"; gene_name "uc011faa.1"; oId "uc011faa.1"; nearest_ref "uc011faa.1"; class_code "="; tss_id "TSS52086";
chr6_cox_hap2	hg19_knownGene	exon	2368563	2368689	.	+	.	gene_id "XLOC_057064"; transcript_id "5_00156281"; exon_number "3"; gene_name "uc011faa.1"; oId "uc011faa.1"; nearest_ref "uc011faa.1"; class_code "="; tss_id "TSS52086";
chr6_cox_hap2	hg19_knownGene	exon	2368783	2368885	.	+	.	gene_id "XLOC_057064"; transcript_id "5_00156281"; exon_number "4"; gene_name "uc011faa.1"; oId "uc011faa.1"; nearest_ref "uc011faa.1"; class_code "="; tss_id "TSS52086";
chr6_cox_hap2	hg19_knownGene	exon	2369077	2369305	.	+	.	gene_id "XLOC_057064"; transcript_id "5_00156281"; exon_number "5"; gene_name "uc011faa.1"; oId "uc011faa.1"; nearest_ref "uc011faa.1"; class_code "="; tss_id "TSS52086";
chr6_cox_hap2	hg19_knownGene	exon	2370848	2370995	.	+	.	gene_id "XLOC_057064"; transcript_id "5_00156281"; exon_number "6"; gene_name "uc011faa.1"; oId "uc011faa.1"; nearest_ref "uc011faa.1"; class_code "="; tss_id "TSS52086";
chr6_cox_hap2	hg19_knownGene	exon	2371255	2371354	.	+	.	gene_id "XLOC_057064"; transcript_id "5_00156281"; exon_number "7"; gene_name "uc011faa.1"; oId "uc011faa.1"; nearest_ref "uc011faa.1"; class_code "="; tss_id "TSS52086";
chr6_cox_hap2	hg19_knownGene	exon	2371879	2372065	.	+	.	gene_id "XLOC_057064"; transcript_id "5_00156281"; exon_number "8"; gene_name "uc011faa.1"; oId "uc011faa.1"; nearest_ref "uc011faa.1"; class_code "="; tss_id "TSS52086";
chr6_cox_hap2	hg19_knownGene	exon	2372173	2372419	.	+	.	gene_id "XLOC_057064"; transcript_id "5_00156281"; exon_number "9"; gene_name "uc011faa.1"; oId "uc011faa.1"; nearest_ref "uc011faa.1"; class_code "="; tss_id "TSS52086";
chr6_cox_hap2	hg19_knownGene	exon	2372945	2373040	.	+	.	gene_id "XLOC_057064"; transcript_id "5_00156281"; exon_number "10"; gene_name "uc011faa.1"; oId "uc011faa.1"; nearest_ref "uc011faa.1"; class_code "="; tss_id "TSS52086";
chr6_cox_hap2	hg19_knownGene	exon	2373149	2373300	.	+	.	gene_id "XLOC_057064"; transcript_id "5_00156281"; exon_number "11"; gene_name "uc011faa.1"; oId "uc011faa.1"; nearest_ref "uc011faa.1"; class_code "="; tss_id "TSS52086";
chr6_cox_hap2	hg19_knownGene	exon	2374383	2374548	.	+	.	gene_id "XLOC_057064"; transcript_id "5_00156281"; exon_number "12"; gene_name "uc011faa.1"; oId "uc011faa.1"; nearest_ref "uc011faa.1"; class_code "="; tss_id "TSS52086";
chr6_cox_hap2	hg19_knownGene	exon	2375281	2375391	.	+	.	gene_id "XLOC_057064"; transcript_id "5_00156281"; exon_number "13"; gene_name "uc011faa.1"; oId "uc011faa.1"; nearest_ref "uc011faa.1"; class_code "="; tss_id "TSS52086";
chr6_cox_hap2	hg19_knownGene	exon	2376498	2376742	.	+	.	gene_id "XLOC_057064"; transcript_id "5_00156281"; exon_number "14"; gene_name "uc011faa.1"; oId "uc011faa.1"; nearest_ref "uc011faa.1"; class_code "="; tss_id "TSS52086";
chr6_cox_hap2	hg19_knownGene	exon	2376891	2377018	.	+	.	gene_id "XLOC_057064"; transcript_id "5_00156281"; exon_number "15"; gene_name "uc011faa.1"; oId "uc011faa.1"; nearest_ref "uc011faa.1"; class_code "="; tss_id "TSS52086";
chr6_cox_hap2	hg19_knownGene	exon	2377256	2377474	.	+	.	gene_id "XLOC_057064"; transcript_id "5_00156281"; exon_number "16"; gene_name "uc011faa.1"; oId "uc011faa.1"; nearest_ref "uc011faa.1"; class_code "="; tss_id "TSS52086";
chr6_cox_hap2	hg19_knownGene	exon	2377950	2378184	.	+	.	gene_id "XLOC_057064"; transcript_id "5_00156281"; exon_number "17"; gene_name "uc011faa.1"; oId "uc011faa.1"; nearest_ref "uc011faa.1"; class_code "="; tss_id "TSS52086";
chr6_cox_hap2	hg19_knownGene	exon	2378765	2378914	.	+	.	gene_id "XLOC_057064"; transcript_id "5_00156281"; exon_number "18"; gene_name "uc011faa.1"; oId "uc011faa.1"; nearest_ref "uc011faa.1"; class_code "="; tss_id "TSS52086";
chr6_cox_hap2	hg19_knownGene	exon	2379033	2380031	.	+	.	gene_id "XLOC_057064"; transcript_id "5_00156281"; exon_number "19"; gene_name "uc011faa.1"; oId "uc011faa.1"; nearest_ref "uc011faa.1"; class_code "="; tss_id "TSS52086";
chr6_cox_hap2	hg19_knownGene	exon	2364869	2365106	.	+	.	gene_id "XLOC_057064"; transcript_id "5_00156284"; exon_number "1"; gene_name "uc011fad.1"; oId "uc011fad.1"; nearest_ref "uc011fad.1"; class_code "="; tss_id "TSS52087";
chr6_cox_hap2	hg19_knownGene	exon	2368563	2368689	.	+	.	gene_id "XLOC_057064"; transcript_id "5_00156284"; exon_number "2"; gene_name "uc011fad.1"; oId "uc011fad.1"; nearest_ref "uc011fad.1"; class_code "="; tss_id "TSS52087";
chr6_cox_hap2	hg19_knownGene	exon	2368783	2368885	.	+	.	gene_id "XLOC_057064"; transcript_id "5_00156284"; exon_number "3"; gene_name "uc011fad.1"; oId "uc011fad.1"; nearest_ref "uc011fad.1"; class_code "="; tss_id "TSS52087";
chr6_cox_hap2	hg19_knownGene	exon	2369077	2369305	.	+	.	gene_id "XLOC_057064"; transcript_id "5_00156284"; exon_number "4"; gene_name "uc011fad.1"; oId "uc011fad.1"; nearest_ref "uc011fad.1"; class_code "="; tss_id "TSS52087";
chr6_cox_hap2	hg19_knownGene	exon	2370848	2370995	.	+	.	gene_id "XLOC_057064"; transcript_id "5_00156284"; exon_number "5"; gene_name "uc011fad.1"; oId "uc011fad.1"; nearest_ref "uc011fad.1"; class_code "="; tss_id "TSS52087";
chr6_cox_hap2	hg19_knownGene	exon	2371255	2371354	.	+	.	gene_id "XLOC_057064"; transcript_id "5_00156284"; exon_number "6"; gene_name "uc011fad.1"; oId "uc011fad.1"; nearest_ref "uc011fad.1"; class_code "="; tss_id "TSS52087";
chr6_cox_hap2	hg19_knownGene	exon	2371879	2372065	.	+	.	gene_id "XLOC_057064"; transcript_id "5_00156284"; exon_number "7"; gene_name "uc011fad.1"; oId "uc011fad.1"; nearest_ref "uc011fad.1"; class_code "="; tss_id "TSS52087";
chr6_cox_hap2	hg19_knownGene	exon	2372173	2372419	.	+	.	gene_id "XLOC_057064"; transcript_id "5_00156284"; exon_number "8"; gene_name "uc011fad.1"; oId "uc011fad.1"; nearest_ref "uc011fad.1"; class_code "="; tss_id "TSS52087";
chr6_cox_hap2	hg19_knownGene	exon	2372945	2373040	.	+	.	gene_id "XLOC_057064"; transcript_id "5_00156284"; exon_number "9"; gene_name "uc011fad.1"; oId "uc011fad.1"; nearest_ref "uc011fad.1"; class_code "="; tss_id "TSS52087";
chr6_cox_hap2	hg19_knownGene	exon	2373149	2373300	.	+	.	gene_id "XLOC_057064"; transcript_id "5_00156284"; exon_number "10"; gene_name "uc011fad.1"; oId "uc011fad.1"; nearest_ref "uc011fad.1"; class_code "="; tss_id "TSS52087";
chr6_cox_hap2	hg19_knownGene	exon	2374383	2374548	.	+	.	gene_id "XLOC_057064"; transcript_id "5_00156284"; exon_number "11"; gene_name "uc011fad.1"; oId "uc011fad.1"; nearest_ref "uc011fad.1"; class_code "="; tss_id "TSS52087";
chr6_cox_hap2	hg19_knownGene	exon	2376498	2376742	.	+	.	gene_id "XLOC_057064"; transcript_id "5_00156284"; exon_number "12"; gene_name "uc011fad.1"; oId "uc011fad.1"; nearest_ref "uc011fad.1"; class_code "="; tss_id "TSS52087";
chr6_cox_hap2	hg19_knownGene	exon	2376891	2377018	.	+	.	gene_id "XLOC_057064"; transcript_id "5_00156284"; exon_number "13"; gene_name "uc011fad.1"; oId "uc011fad.1"; nearest_ref "uc011fad.1"; class_code "="; tss_id "TSS52087";
chr6_cox_hap2	hg19_knownGene	exon	2377256	2377474	.	+	.	gene_id "XLOC_057064"; transcript_id "5_00156284"; exon_number "14"; gene_name "uc011fad.1"; oId "uc011fad.1"; nearest_ref "uc011fad.1"; class_code "="; tss_id "TSS52087";
chr6_cox_hap2	hg19_knownGene	exon	2377950	2378184	.	+	.	gene_id "XLOC_057064"; transcript_id "5_00156284"; exon_number "15"; gene_name "uc011fad.1"; oId "uc011fad.1"; nearest_ref "uc011fad.1"; class_code "="; tss_id "TSS52087";
chr6_cox_hap2	hg19_knownGene	exon	2378765	2378914	.	+	.	gene_id "XLOC_057064"; transcript_id "5_00156284"; exon_number "16"; gene_name "uc011fad.1"; oId "uc011fad.1"; nearest_ref "uc011fad.1"; class_code "="; tss_id "TSS52087";
chr6_cox_hap2	hg19_knownGene	exon	2379033	2380031	.	+	.	gene_id "XLOC_057064"; transcript_id "5_00156284"; exon_number "17"; gene_name "uc011fad.1"; oId "uc011fad.1"; nearest_ref "uc011fad.1"; class_code "="; tss_id "TSS52087";
chr6_cox_hap2	hg19_knownGene	exon	2365622	2365686	.	+	.	gene_id "XLOC_057064"; transcript_id "5_00156285"; exon_number "1"; gene_name "uc011fae.1"; oId "uc011fae.1"; nearest_ref "uc011fae.1"; class_code "="; tss_id "TSS52088";
chr6_cox_hap2	hg19_knownGene	exon	2368563	2368689	.	+	.	gene_id "XLOC_057064"; transcript_id "5_00156285"; exon_number "2"; gene_name "uc011fae.1"; oId "uc011fae.1"; nearest_ref "uc011fae.1"; class_code "="; tss_id "TSS52088";
chr6_cox_hap2	hg19_knownGene	exon	2368783	2368885	.	+	.	gene_id "XLOC_057064"; transcript_id "5_00156285"; exon_number "3"; gene_name "uc011fae.1"; oId "uc011fae.1"; nearest_ref "uc011fae.1"; class_code "="; tss_id "TSS52088";
chr6_cox_hap2	hg19_knownGene	exon	2369077	2369305	.	+	.	gene_id "XLOC_057064"; transcript_id "5_00156285"; exon_number "4"; gene_name "uc011fae.1"; oId "uc011fae.1"; nearest_ref "uc011fae.1"; class_code "="; tss_id "TSS52088";
chr6_cox_hap2	hg19_knownGene	exon	2370848	2371208	.	+	.	gene_id "XLOC_057064"; transcript_id "5_00156285"; exon_number "5"; gene_name "uc011fae.1"; oId "uc011fae.1"; nearest_ref "uc011fae.1"; class_code "="; tss_id "TSS52088";
chr6_cox_hap2	hg19_knownGene	exon	2368264	2368689	.	+	.	gene_id "XLOC_057064"; transcript_id "5_00156286"; exon_number "1"; gene_name "uc011faf.1"; oId "uc011faf.1"; nearest_ref "uc011faf.1"; class_code "="; tss_id "TSS52089";
chr6_cox_hap2	hg19_knownGene	exon	2368783	2368885	.	+	.	gene_id "XLOC_057064"; transcript_id "5_00156286"; exon_number "2"; gene_name "uc011faf.1"; oId "uc011faf.1"; nearest_ref "uc011faf.1"; class_code "="; tss_id "TSS52089";
chr6_cox_hap2	hg19_knownGene	exon	2369077	2369305	.	+	.	gene_id "XLOC_057064"; transcript_id "5_00156286"; exon_number "3"; gene_name "uc011faf.1"; oId "uc011faf.1"; nearest_ref "uc011faf.1"; class_code "="; tss_id "TSS52089";
chr6_cox_hap2	hg19_knownGene	exon	2370848	2370995	.	+	.	gene_id "XLOC_057064"; transcript_id "5_00156286"; exon_number "4"; gene_name "uc011faf.1"; oId "uc011faf.1"; nearest_ref "uc011faf.1"; class_code "="; tss_id "TSS52089";
chr6_cox_hap2	hg19_knownGene	exon	2371255	2371354	.	+	.	gene_id "XLOC_057064"; transcript_id "5_00156286"; exon_number "5"; gene_name "uc011faf.1"; oId "uc011faf.1"; nearest_ref "uc011faf.1"; class_code "="; tss_id "TSS52089";
chr6_cox_hap2	hg19_knownGene	exon	2371879	2372065	.	+	.	gene_id "XLOC_057064"; transcript_id "5_00156286"; exon_number "6"; gene_name "uc011faf.1"; oId "uc011faf.1"; nearest_ref "uc011faf.1"; class_code "="; tss_id "TSS52089";
chr6_cox_hap2	hg19_knownGene	exon	2372173	2372419	.	+	.	gene_id "XLOC_057064"; transcript_id "5_00156286"; exon_number "7"; gene_name "uc011faf.1"; oId "uc011faf.1"; nearest_ref "uc011faf.1"; class_code "="; tss_id "TSS52089";
chr6_cox_hap2	hg19_knownGene	exon	2372945	2373040	.	+	.	gene_id "XLOC_057064"; transcript_id "5_00156286"; exon_number "8"; gene_name "uc011faf.1"; oId "uc011faf.1"; nearest_ref "uc011faf.1"; class_code "="; tss_id "TSS52089";
chr6_cox_hap2	hg19_knownGene	exon	2373149	2373300	.	+	.	gene_id "XLOC_057064"; transcript_id "5_00156286"; exon_number "9"; gene_name "uc011faf.1"; oId "uc011faf.1"; nearest_ref "uc011faf.1"; class_code "="; tss_id "TSS52089";
chr6_cox_hap2	hg19_knownGene	exon	2374383	2374548	.	+	.	gene_id "XLOC_057064"; transcript_id "5_00156286"; exon_number "10"; gene_name "uc011faf.1"; oId "uc011faf.1"; nearest_ref "uc011faf.1"; class_code "="; tss_id "TSS52089";
chr6_cox_hap2	hg19_knownGene	exon	2376498	2376742	.	+	.	gene_id "XLOC_057064"; transcript_id "5_00156286"; exon_number "11"; gene_name "uc011faf.1"; oId "uc011faf.1"; nearest_ref "uc011faf.1"; class_code "="; tss_id "TSS52089";
chr6_cox_hap2	hg19_knownGene	exon	2376891	2377018	.	+	.	gene_id "XLOC_057064"; transcript_id "5_00156286"; exon_number "12"; gene_name "uc011faf.1"; oId "uc011faf.1"; nearest_ref "uc011faf.1"; class_code "="; tss_id "TSS52089";
chr6_cox_hap2	hg19_knownGene	exon	2377256	2377474	.	+	.	gene_id "XLOC_057064"; transcript_id "5_00156286"; exon_number "13"; gene_name "uc011faf.1"; oId "uc011faf.1"; nearest_ref "uc011faf.1"; class_code "="; tss_id "TSS52089";
chr6_cox_hap2	hg19_knownGene	exon	2377950	2378184	.	+	.	gene_id "XLOC_057064"; transcript_id "5_00156286"; exon_number "14"; gene_name "uc011faf.1"; oId "uc011faf.1"; nearest_ref "uc011faf.1"; class_code "="; tss_id "TSS52089";
chr6_cox_hap2	hg19_knownGene	exon	2378765	2378914	.	+	.	gene_id "XLOC_057064"; transcript_id "5_00156286"; exon_number "15"; gene_name "uc011faf.1"; oId "uc011faf.1"; nearest_ref "uc011faf.1"; class_code "="; tss_id "TSS52089";
chr6_cox_hap2	hg19_knownGene	exon	2379033	2380031	.	+	.	gene_id "XLOC_057064"; transcript_id "5_00156286"; exon_number "16"; gene_name "uc011faf.1"; oId "uc011faf.1"; nearest_ref "uc011faf.1"; class_code "="; tss_id "TSS52089";
chr6_cox_hap2	hg19_knownGene	exon	2368563	2368689	.	+	.	gene_id "XLOC_057064"; transcript_id "5_00156287"; exon_number "1"; gene_name "uc011fag.1"; oId "uc011fag.1"; nearest_ref "uc011fag.1"; class_code "="; tss_id "TSS52090";
chr6_cox_hap2	hg19_knownGene	exon	2368783	2368885	.	+	.	gene_id "XLOC_057064"; transcript_id "5_00156287"; exon_number "2"; gene_name "uc011fag.1"; oId "uc011fag.1"; nearest_ref "uc011fag.1"; class_code "="; tss_id "TSS52090";
chr6_cox_hap2	hg19_knownGene	exon	2369077	2369305	.	+	.	gene_id "XLOC_057064"; transcript_id "5_00156287"; exon_number "3"; gene_name "uc011fag.1"; oId "uc011fag.1"; nearest_ref "uc011fag.1"; class_code "="; tss_id "TSS52090";
chr6_cox_hap2	hg19_knownGene	exon	2370848	2370995	.	+	.	gene_id "XLOC_057064"; transcript_id "5_00156287"; exon_number "4"; gene_name "uc011fag.1"; oId "uc011fag.1"; nearest_ref "uc011fag.1"; class_code "="; tss_id "TSS52090";
chr6_cox_hap2	hg19_knownGene	exon	2371879	2372065	.	+	.	gene_id "XLOC_057064"; transcript_id "5_00156287"; exon_number "5"; gene_name "uc011fag.1"; oId "uc011fag.1"; nearest_ref "uc011fag.1"; class_code "="; tss_id "TSS52090";
chr6_cox_hap2	hg19_knownGene	exon	2368563	2368689	.	+	.	gene_id "XLOC_057064"; transcript_id "5_00156288"; exon_number "1"; gene_name "uc011fah.1"; oId "uc011fah.1"; nearest_ref "uc011fah.1"; class_code "="; tss_id "TSS52090";
chr6_cox_hap2	hg19_knownGene	exon	2368783	2368885	.	+	.	gene_id "XLOC_057064"; transcript_id "5_00156288"; exon_number "2"; gene_name "uc011fah.1"; oId "uc011fah.1"; nearest_ref "uc011fah.1"; class_code "="; tss_id "TSS52090";
chr6_cox_hap2	hg19_knownGene	exon	2369077	2369305	.	+	.	gene_id "XLOC_057064"; transcript_id "5_00156288"; exon_number "3"; gene_name "uc011fah.1"; oId "uc011fah.1"; nearest_ref "uc011fah.1"; class_code "="; tss_id "TSS52090";
chr6_cox_hap2	hg19_knownGene	exon	2370848	2370995	.	+	.	gene_id "XLOC_057064"; transcript_id "5_00156288"; exon_number "4"; gene_name "uc011fah.1"; oId "uc011fah.1"; nearest_ref "uc011fah.1"; class_code "="; tss_id "TSS52090";
chr6_cox_hap2	hg19_knownGene	exon	2371255	2371354	.	+	.	gene_id "XLOC_057064"; transcript_id "5_00156288"; exon_number "5"; gene_name "uc011fah.1"; oId "uc011fah.1"; nearest_ref "uc011fah.1"; class_code "="; tss_id "TSS52090";
chr6_cox_hap2	hg19_knownGene	exon	2371879	2372065	.	+	.	gene_id "XLOC_057064"; transcript_id "5_00156288"; exon_number "6"; gene_name "uc011fah.1"; oId "uc011fah.1"; nearest_ref "uc011fah.1"; class_code "="; tss_id "TSS52090";
chr6_cox_hap2	hg19_knownGene	exon	2372173	2372419	.	+	.	gene_id "XLOC_057064"; transcript_id "5_00156288"; exon_number "7"; gene_name "uc011fah.1"; oId "uc011fah.1"; nearest_ref "uc011fah.1"; class_code "="; tss_id "TSS52090";
chr6_cox_hap2	hg19_knownGene	exon	2372945	2373040	.	+	.	gene_id "XLOC_057064"; transcript_id "5_00156288"; exon_number "8"; gene_name "uc011fah.1"; oId "uc011fah.1"; nearest_ref "uc011fah.1"; class_code "="; tss_id "TSS52090";
chr6_cox_hap2	hg19_knownGene	exon	2373149	2373300	.	+	.	gene_id "XLOC_057064"; transcript_id "5_00156288"; exon_number "9"; gene_name "uc011fah.1"; oId "uc011fah.1"; nearest_ref "uc011fah.1"; class_code "="; tss_id "TSS52090";
chr6_cox_hap2	hg19_knownGene	exon	2374383	2374548	.	+	.	gene_id "XLOC_057064"; transcript_id "5_00156288"; exon_number "10"; gene_name "uc011fah.1"; oId "uc011fah.1"; nearest_ref "uc011fah.1"; class_code "="; tss_id "TSS52090";
chr6_cox_hap2	hg19_knownGene	exon	2375281	2375391	.	+	.	gene_id "XLOC_057064"; transcript_id "5_00156288"; exon_number "11"; gene_name "uc011fah.1"; oId "uc011fah.1"; nearest_ref "uc011fah.1"; class_code "="; tss_id "TSS52090";
chr6_cox_hap2	hg19_knownGene	exon	2376498	2376742	.	+	.	gene_id "XLOC_057064"; transcript_id "5_00156288"; exon_number "12"; gene_name "uc011fah.1"; oId "uc011fah.1"; nearest_ref "uc011fah.1"; class_code "="; tss_id "TSS52090";
chr6_cox_hap2	hg19_knownGene	exon	2376891	2377018	.	+	.	gene_id "XLOC_057064"; transcript_id "5_00156288"; exon_number "13"; gene_name "uc011fah.1"; oId "uc011fah.1"; nearest_ref "uc011fah.1"; class_code "="; tss_id "TSS52090";
chr6_cox_hap2	hg19_knownGene	exon	2377238	2377474	.	+	.	gene_id "XLOC_057064"; transcript_id "5_00156288"; exon_number "14"; gene_name "uc011fah.1"; oId "uc011fah.1"; nearest_ref "uc011fah.1"; class_code "="; tss_id "TSS52090";
chr6_cox_hap2	hg19_knownGene	exon	2377950	2378184	.	+	.	gene_id "XLOC_057064"; transcript_id "5_00156288"; exon_number "15"; gene_name "uc011fah.1"; oId "uc011fah.1"; nearest_ref "uc011fah.1"; class_code "="; tss_id "TSS52090";
chr6_cox_hap2	hg19_knownGene	exon	2378765	2378914	.	+	.	gene_id "XLOC_057064"; transcript_id "5_00156288"; exon_number "16"; gene_name "uc011fah.1"; oId "uc011fah.1"; nearest_ref "uc011fah.1"; class_code "="; tss_id "TSS52090";
chr6_cox_hap2	hg19_knownGene	exon	2379033	2380031	.	+	.	gene_id "XLOC_057064"; transcript_id "5_00156288"; exon_number "17"; gene_name "uc011fah.1"; oId "uc011fah.1"; nearest_ref "uc011fah.1"; class_code "="; tss_id "TSS52090";
chr6_cox_hap2	hg19_knownGene	exon	2371255	2371354	.	+	.	gene_id "XLOC_057064"; transcript_id "5_00156289"; exon_number "1"; gene_name "uc011fai.1"; oId "uc011fai.1"; nearest_ref "uc011fai.1"; class_code "="; tss_id "TSS52091";
chr6_cox_hap2	hg19_knownGene	exon	2371879	2372065	.	+	.	gene_id "XLOC_057064"; transcript_id "5_00156289"; exon_number "2"; gene_name "uc011fai.1"; oId "uc011fai.1"; nearest_ref "uc011fai.1"; class_code "="; tss_id "TSS52091";
chr6_cox_hap2	hg19_knownGene	exon	2372173	2372419	.	+	.	gene_id "XLOC_057064"; transcript_id "5_00156289"; exon_number "3"; gene_name "uc011fai.1"; oId "uc011fai.1"; nearest_ref "uc011fai.1"; class_code "="; tss_id "TSS52091";
chr6_cox_hap2	hg19_knownGene	exon	2372945	2373040	.	+	.	gene_id "XLOC_057064"; transcript_id "5_00156289"; exon_number "4"; gene_name "uc011fai.1"; oId "uc011fai.1"; nearest_ref "uc011fai.1"; class_code "="; tss_id "TSS52091";
chr6_cox_hap2	hg19_knownGene	exon	2373149	2373300	.	+	.	gene_id "XLOC_057064"; transcript_id "5_00156289"; exon_number "5"; gene_name "uc011fai.1"; oId "uc011fai.1"; nearest_ref "uc011fai.1"; class_code "="; tss_id "TSS52091";
chr6_cox_hap2	hg19_knownGene	exon	2374465	2374548	.	+	.	gene_id "XLOC_057064"; transcript_id "5_00156289"; exon_number "6"; gene_name "uc011fai.1"; oId "uc011fai.1"; nearest_ref "uc011fai.1"; class_code "="; tss_id "TSS52091";
chr6_cox_hap2	hg19_knownGene	exon	2375281	2375391	.	+	.	gene_id "XLOC_057064"; transcript_id "5_00156289"; exon_number "7"; gene_name "uc011fai.1"; oId "uc011fai.1"; nearest_ref "uc011fai.1"; class_code "="; tss_id "TSS52091";
chr6_cox_hap2	hg19_knownGene	exon	2376608	2376742	.	+	.	gene_id "XLOC_057064"; transcript_id "5_00156289"; exon_number "8"; gene_name "uc011fai.1"; oId "uc011fai.1"; nearest_ref "uc011fai.1"; class_code "="; tss_id "TSS52091";
chr6_cox_hap2	hg19_knownGene	exon	2376891	2377018	.	+	.	gene_id "XLOC_057064"; transcript_id "5_00156289"; exon_number "9"; gene_name "uc011fai.1"; oId "uc011fai.1"; nearest_ref "uc011fai.1"; class_code "="; tss_id "TSS52091";
chr6_cox_hap2	hg19_knownGene	exon	2377256	2377474	.	+	.	gene_id "XLOC_057064"; transcript_id "5_00156289"; exon_number "10"; gene_name "uc011fai.1"; oId "uc011fai.1"; nearest_ref "uc011fai.1"; class_code "="; tss_id "TSS52091";
chr6_cox_hap2	hg19_knownGene	exon	2377950	2378184	.	+	.	gene_id "XLOC_057064"; transcript_id "5_00156289"; exon_number "11"; gene_name "uc011fai.1"; oId "uc011fai.1"; nearest_ref "uc011fai.1"; class_code "="; tss_id "TSS52091";
chr6_cox_hap2	hg19_knownGene	exon	2373149	2373300	.	+	.	gene_id "XLOC_057064"; transcript_id "5_00156291"; exon_number "1"; gene_name "uc011fak.1"; oId "uc011fak.1"; nearest_ref "uc011fak.1"; class_code "="; tss_id "TSS52092";
chr6_cox_hap2	hg19_knownGene	exon	2374383	2374548	.	+	.	gene_id "XLOC_057064"; transcript_id "5_00156291"; exon_number "2"; gene_name "uc011fak.1"; oId "uc011fak.1"; nearest_ref "uc011fak.1"; class_code "="; tss_id "TSS52092";
chr6_cox_hap2	hg19_knownGene	exon	2376891	2377018	.	+	.	gene_id "XLOC_057064"; transcript_id "5_00156291"; exon_number "3"; gene_name "uc011fak.1"; oId "uc011fak.1"; nearest_ref "uc011fak.1"; class_code "="; tss_id "TSS52092";
chr6_cox_hap2	hg19_knownGene	exon	2373149	2373300	.	+	.	gene_id "XLOC_057064"; transcript_id "5_00156290"; exon_number "1"; gene_name "uc011faj.1"; oId "uc011faj.1"; nearest_ref "uc011faj.1"; class_code "="; tss_id "TSS52092";
chr6_cox_hap2	hg19_knownGene	exon	2374465	2374548	.	+	.	gene_id "XLOC_057064"; transcript_id "5_00156290"; exon_number "2"; gene_name "uc011faj.1"; oId "uc011faj.1"; nearest_ref "uc011faj.1"; class_code "="; tss_id "TSS52092";
chr6_cox_hap2	hg19_knownGene	exon	2376891	2377018	.	+	.	gene_id "XLOC_057064"; transcript_id "5_00156290"; exon_number "3"; gene_name "uc011faj.1"; oId "uc011faj.1"; nearest_ref "uc011faj.1"; class_code "="; tss_id "TSS52092";
chr6_cox_hap2	hg19_knownGene	exon	2376891	2377018	.	+	.	gene_id "XLOC_057064"; transcript_id "5_00156292"; exon_number "1"; gene_name "uc011fal.1"; oId "uc011fal.1"; nearest_ref "uc011fal.1"; class_code "="; tss_id "TSS52093";
chr6_cox_hap2	hg19_knownGene	exon	2377256	2377474	.	+	.	gene_id "XLOC_057064"; transcript_id "5_00156292"; exon_number "2"; gene_name "uc011fal.1"; oId "uc011fal.1"; nearest_ref "uc011fal.1"; class_code "="; tss_id "TSS52093";
chr6_cox_hap2	hg19_knownGene	exon	2377950	2378184	.	+	.	gene_id "XLOC_057064"; transcript_id "5_00156292"; exon_number "3"; gene_name "uc011fal.1"; oId "uc011fal.1"; nearest_ref "uc011fal.1"; class_code "="; tss_id "TSS52093";
chr6_cox_hap2	hg19_knownGene	exon	2378765	2379281	.	+	.	gene_id "XLOC_057064"; transcript_id "5_00156292"; exon_number "4"; gene_name "uc011fal.1"; oId "uc011fal.1"; nearest_ref "uc011fal.1"; class_code "="; tss_id "TSS52093";
chr6_cox_hap2	hg19_knownGene	exon	2388052	2388255	.	+	.	gene_id "XLOC_057065"; transcript_id "5_00156294"; exon_number "1"; gene_name "uc011fan.1"; oId "uc011fan.1"; nearest_ref "uc011fan.1"; class_code "="; tss_id "TSS52094";
chr6_cox_hap2	hg19_knownGene	exon	2389287	2389391	.	+	.	gene_id "XLOC_057065"; transcript_id "5_00156294"; exon_number "2"; gene_name "uc011fan.1"; oId "uc011fan.1"; nearest_ref "uc011fan.1"; class_code "="; tss_id "TSS52094";
chr6_cox_hap2	hg19_knownGene	exon	2389784	2389915	.	+	.	gene_id "XLOC_057065"; transcript_id "5_00156294"; exon_number "3"; gene_name "uc011fan.1"; oId "uc011fan.1"; nearest_ref "uc011fan.1"; class_code "="; tss_id "TSS52094";
chr6_cox_hap2	hg19_knownGene	exon	2390517	2390613	.	+	.	gene_id "XLOC_057065"; transcript_id "5_00156294"; exon_number "4"; gene_name "uc011fan.1"; oId "uc011fan.1"; nearest_ref "uc011fan.1"; class_code "="; tss_id "TSS52094";
chr6_cox_hap2	hg19_knownGene	exon	2390705	2390793	.	+	.	gene_id "XLOC_057065"; transcript_id "5_00156294"; exon_number "5"; gene_name "uc011fan.1"; oId "uc011fan.1"; nearest_ref "uc011fan.1"; class_code "="; tss_id "TSS52094";
chr6_cox_hap2	hg19_knownGene	exon	2391010	2391121	.	+	.	gene_id "XLOC_057065"; transcript_id "5_00156294"; exon_number "6"; gene_name "uc011fan.1"; oId "uc011fan.1"; nearest_ref "uc011fan.1"; class_code "="; tss_id "TSS52094";
chr6_cox_hap2	hg19_knownGene	exon	2391283	2391351	.	+	.	gene_id "XLOC_057065"; transcript_id "5_00156294"; exon_number "7"; gene_name "uc011fan.1"; oId "uc011fan.1"; nearest_ref "uc011fan.1"; class_code "="; tss_id "TSS52094";
chr6_cox_hap2	hg19_knownGene	exon	2391536	2391966	.	+	.	gene_id "XLOC_057065"; transcript_id "5_00156294"; exon_number "8"; gene_name "uc011fan.1"; oId "uc011fan.1"; nearest_ref "uc011fan.1"; class_code "="; tss_id "TSS52094";
chr6_cox_hap2	hg19_knownGene	exon	2388052	2388255	.	+	.	gene_id "XLOC_057065"; transcript_id "5_00156293"; exon_number "1"; gene_name "uc011fam.1"; oId "uc011fam.1"; nearest_ref "uc011fam.1"; class_code "="; tss_id "TSS52094";
chr6_cox_hap2	hg19_knownGene	exon	2388886	2389025	.	+	.	gene_id "XLOC_057065"; transcript_id "5_00156293"; exon_number "2"; gene_name "uc011fam.1"; oId "uc011fam.1"; nearest_ref "uc011fam.1"; class_code "="; tss_id "TSS52094";
chr6_cox_hap2	hg19_knownGene	exon	2389287	2389391	.	+	.	gene_id "XLOC_057065"; transcript_id "5_00156293"; exon_number "3"; gene_name "uc011fam.1"; oId "uc011fam.1"; nearest_ref "uc011fam.1"; class_code "="; tss_id "TSS52094";
chr6_cox_hap2	hg19_knownGene	exon	2389784	2389915	.	+	.	gene_id "XLOC_057065"; transcript_id "5_00156293"; exon_number "4"; gene_name "uc011fam.1"; oId "uc011fam.1"; nearest_ref "uc011fam.1"; class_code "="; tss_id "TSS52094";
chr6_cox_hap2	hg19_knownGene	exon	2390517	2390613	.	+	.	gene_id "XLOC_057065"; transcript_id "5_00156293"; exon_number "5"; gene_name "uc011fam.1"; oId "uc011fam.1"; nearest_ref "uc011fam.1"; class_code "="; tss_id "TSS52094";
chr6_cox_hap2	hg19_knownGene	exon	2390705	2390793	.	+	.	gene_id "XLOC_057065"; transcript_id "5_00156293"; exon_number "6"; gene_name "uc011fam.1"; oId "uc011fam.1"; nearest_ref "uc011fam.1"; class_code "="; tss_id "TSS52094";
chr6_cox_hap2	hg19_knownGene	exon	2391010	2391121	.	+	.	gene_id "XLOC_057065"; transcript_id "5_00156293"; exon_number "7"; gene_name "uc011fam.1"; oId "uc011fam.1"; nearest_ref "uc011fam.1"; class_code "="; tss_id "TSS52094";
chr6_cox_hap2	hg19_knownGene	exon	2391283	2391351	.	+	.	gene_id "XLOC_057065"; transcript_id "5_00156293"; exon_number "8"; gene_name "uc011fam.1"; oId "uc011fam.1"; nearest_ref "uc011fam.1"; class_code "="; tss_id "TSS52094";
chr6_cox_hap2	hg19_knownGene	exon	2391536	2391966	.	+	.	gene_id "XLOC_057065"; transcript_id "5_00156293"; exon_number "9"; gene_name "uc011fam.1"; oId "uc011fam.1"; nearest_ref "uc011fam.1"; class_code "="; tss_id "TSS52094";
chr6_cox_hap2	hg19_knownGene	exon	2388052	2388255	.	+	.	gene_id "XLOC_057065"; transcript_id "5_00156296"; exon_number "1"; gene_name "uc011fap.1"; oId "uc011fap.1"; nearest_ref "uc011fap.1"; class_code "="; tss_id "TSS52094";
chr6_cox_hap2	hg19_knownGene	exon	2388886	2389025	.	+	.	gene_id "XLOC_057065"; transcript_id "5_00156296"; exon_number "2"; gene_name "uc011fap.1"; oId "uc011fap.1"; nearest_ref "uc011fap.1"; class_code "="; tss_id "TSS52094";
chr6_cox_hap2	hg19_knownGene	exon	2389287	2389391	.	+	.	gene_id "XLOC_057065"; transcript_id "5_00156296"; exon_number "3"; gene_name "uc011fap.1"; oId "uc011fap.1"; nearest_ref "uc011fap.1"; class_code "="; tss_id "TSS52094";
chr6_cox_hap2	hg19_knownGene	exon	2389784	2389915	.	+	.	gene_id "XLOC_057065"; transcript_id "5_00156296"; exon_number "4"; gene_name "uc011fap.1"; oId "uc011fap.1"; nearest_ref "uc011fap.1"; class_code "="; tss_id "TSS52094";
chr6_cox_hap2	hg19_knownGene	exon	2390517	2390613	.	+	.	gene_id "XLOC_057065"; transcript_id "5_00156296"; exon_number "5"; gene_name "uc011fap.1"; oId "uc011fap.1"; nearest_ref "uc011fap.1"; class_code "="; tss_id "TSS52094";
chr6_cox_hap2	hg19_knownGene	exon	2390705	2390793	.	+	.	gene_id "XLOC_057065"; transcript_id "5_00156296"; exon_number "6"; gene_name "uc011fap.1"; oId "uc011fap.1"; nearest_ref "uc011fap.1"; class_code "="; tss_id "TSS52094";
chr6_cox_hap2	hg19_knownGene	exon	2391010	2391121	.	+	.	gene_id "XLOC_057065"; transcript_id "5_00156296"; exon_number "7"; gene_name "uc011fap.1"; oId "uc011fap.1"; nearest_ref "uc011fap.1"; class_code "="; tss_id "TSS52094";
chr6_cox_hap2	hg19_knownGene	exon	2391283	2391351	.	+	.	gene_id "XLOC_057065"; transcript_id "5_00156296"; exon_number "8"; gene_name "uc011fap.1"; oId "uc011fap.1"; nearest_ref "uc011fap.1"; class_code "="; tss_id "TSS52094";
chr6_cox_hap2	hg19_knownGene	exon	2391536	2391619	.	+	.	gene_id "XLOC_057065"; transcript_id "5_00156296"; exon_number "9"; gene_name "uc011fap.1"; oId "uc011fap.1"; nearest_ref "uc011fap.1"; class_code "="; tss_id "TSS52094";
chr6_cox_hap2	hg19_knownGene	exon	2391866	2391998	.	+	.	gene_id "XLOC_057065"; transcript_id "5_00156296"; exon_number "10"; gene_name "uc011fap.1"; oId "uc011fap.1"; nearest_ref "uc011fap.1"; class_code "="; tss_id "TSS52094";
chr6_cox_hap2	hg19_knownGene	exon	2392180	2392310	.	+	.	gene_id "XLOC_057065"; transcript_id "5_00156296"; exon_number "11"; gene_name "uc011fap.1"; oId "uc011fap.1"; nearest_ref "uc011fap.1"; class_code "="; tss_id "TSS52094";
chr6_cox_hap2	hg19_knownGene	exon	2392962	2393009	.	+	.	gene_id "XLOC_057065"; transcript_id "5_00156296"; exon_number "12"; gene_name "uc011fap.1"; oId "uc011fap.1"; nearest_ref "uc011fap.1"; class_code "="; tss_id "TSS52094";
chr6_cox_hap2	hg19_knownGene	exon	2393161	2393239	.	+	.	gene_id "XLOC_057065"; transcript_id "5_00156296"; exon_number "13"; gene_name "uc011fap.1"; oId "uc011fap.1"; nearest_ref "uc011fap.1"; class_code "="; tss_id "TSS52094";
chr6_cox_hap2	hg19_knownGene	exon	2393663	2394889	.	+	.	gene_id "XLOC_057065"; transcript_id "5_00156296"; exon_number "14"; gene_name "uc011fap.1"; oId "uc011fap.1"; nearest_ref "uc011fap.1"; class_code "="; tss_id "TSS52094";
chr6_cox_hap2	hg19_knownGene	exon	2388052	2388255	.	+	.	gene_id "XLOC_057065"; transcript_id "5_00156295"; exon_number "1"; gene_name "uc011fao.1"; oId "uc011fao.1"; nearest_ref "uc011fao.1"; class_code "="; tss_id "TSS52094";
chr6_cox_hap2	hg19_knownGene	exon	2388886	2389025	.	+	.	gene_id "XLOC_057065"; transcript_id "5_00156295"; exon_number "2"; gene_name "uc011fao.1"; oId "uc011fao.1"; nearest_ref "uc011fao.1"; class_code "="; tss_id "TSS52094";
chr6_cox_hap2	hg19_knownGene	exon	2389287	2389391	.	+	.	gene_id "XLOC_057065"; transcript_id "5_00156295"; exon_number "3"; gene_name "uc011fao.1"; oId "uc011fao.1"; nearest_ref "uc011fao.1"; class_code "="; tss_id "TSS52094";
chr6_cox_hap2	hg19_knownGene	exon	2389784	2389911	.	+	.	gene_id "XLOC_057065"; transcript_id "5_00156295"; exon_number "4"; gene_name "uc011fao.1"; oId "uc011fao.1"; nearest_ref "uc011fao.1"; class_code "="; tss_id "TSS52094";
chr6_cox_hap2	hg19_knownGene	exon	2390517	2390613	.	+	.	gene_id "XLOC_057065"; transcript_id "5_00156295"; exon_number "5"; gene_name "uc011fao.1"; oId "uc011fao.1"; nearest_ref "uc011fao.1"; class_code "="; tss_id "TSS52094";
chr6_cox_hap2	hg19_knownGene	exon	2390705	2390793	.	+	.	gene_id "XLOC_057065"; transcript_id "5_00156295"; exon_number "6"; gene_name "uc011fao.1"; oId "uc011fao.1"; nearest_ref "uc011fao.1"; class_code "="; tss_id "TSS52094";
chr6_cox_hap2	hg19_knownGene	exon	2391010	2391121	.	+	.	gene_id "XLOC_057065"; transcript_id "5_00156295"; exon_number "7"; gene_name "uc011fao.1"; oId "uc011fao.1"; nearest_ref "uc011fao.1"; class_code "="; tss_id "TSS52094";
chr6_cox_hap2	hg19_knownGene	exon	2391283	2391351	.	+	.	gene_id "XLOC_057065"; transcript_id "5_00156295"; exon_number "8"; gene_name "uc011fao.1"; oId "uc011fao.1"; nearest_ref "uc011fao.1"; class_code "="; tss_id "TSS52094";
chr6_cox_hap2	hg19_knownGene	exon	2391536	2391619	.	+	.	gene_id "XLOC_057065"; transcript_id "5_00156295"; exon_number "9"; gene_name "uc011fao.1"; oId "uc011fao.1"; nearest_ref "uc011fao.1"; class_code "="; tss_id "TSS52094";
chr6_cox_hap2	hg19_knownGene	exon	2391866	2391998	.	+	.	gene_id "XLOC_057065"; transcript_id "5_00156295"; exon_number "10"; gene_name "uc011fao.1"; oId "uc011fao.1"; nearest_ref "uc011fao.1"; class_code "="; tss_id "TSS52094";
chr6_cox_hap2	hg19_knownGene	exon	2392180	2392310	.	+	.	gene_id "XLOC_057065"; transcript_id "5_00156295"; exon_number "11"; gene_name "uc011fao.1"; oId "uc011fao.1"; nearest_ref "uc011fao.1"; class_code "="; tss_id "TSS52094";
chr6_cox_hap2	hg19_knownGene	exon	2392962	2393009	.	+	.	gene_id "XLOC_057065"; transcript_id "5_00156295"; exon_number "12"; gene_name "uc011fao.1"; oId "uc011fao.1"; nearest_ref "uc011fao.1"; class_code "="; tss_id "TSS52094";
chr6_cox_hap2	hg19_knownGene	exon	2393161	2393239	.	+	.	gene_id "XLOC_057065"; transcript_id "5_00156295"; exon_number "13"; gene_name "uc011fao.1"; oId "uc011fao.1"; nearest_ref "uc011fao.1"; class_code "="; tss_id "TSS52094";
chr6_cox_hap2	hg19_knownGene	exon	2393663	2394889	.	+	.	gene_id "XLOC_057065"; transcript_id "5_00156295"; exon_number "14"; gene_name "uc011fao.1"; oId "uc011fao.1"; nearest_ref "uc011fao.1"; class_code "="; tss_id "TSS52094";
chr6_cox_hap2	hg19_knownGene	exon	2388054	2388305	.	+	.	gene_id "XLOC_057065"; transcript_id "5_00156297"; exon_number "1"; gene_name "uc011faq.1"; oId "uc011faq.1"; nearest_ref "uc011faq.1"; class_code "="; tss_id "TSS52094";
chr6_cox_hap2	hg19_knownGene	exon	2388886	2389025	.	+	.	gene_id "XLOC_057065"; transcript_id "5_00156297"; exon_number "2"; gene_name "uc011faq.1"; oId "uc011faq.1"; nearest_ref "uc011faq.1"; class_code "="; tss_id "TSS52094";
chr6_cox_hap2	hg19_knownGene	exon	2389287	2389391	.	+	.	gene_id "XLOC_057065"; transcript_id "5_00156297"; exon_number "3"; gene_name "uc011faq.1"; oId "uc011faq.1"; nearest_ref "uc011faq.1"; class_code "="; tss_id "TSS52094";
chr6_cox_hap2	hg19_knownGene	exon	2389784	2389915	.	+	.	gene_id "XLOC_057065"; transcript_id "5_00156297"; exon_number "4"; gene_name "uc011faq.1"; oId "uc011faq.1"; nearest_ref "uc011faq.1"; class_code "="; tss_id "TSS52094";
chr6_cox_hap2	hg19_knownGene	exon	2390517	2390613	.	+	.	gene_id "XLOC_057065"; transcript_id "5_00156297"; exon_number "5"; gene_name "uc011faq.1"; oId "uc011faq.1"; nearest_ref "uc011faq.1"; class_code "="; tss_id "TSS52094";
chr6_cox_hap2	hg19_knownGene	exon	2390705	2390793	.	+	.	gene_id "XLOC_057065"; transcript_id "5_00156297"; exon_number "6"; gene_name "uc011faq.1"; oId "uc011faq.1"; nearest_ref "uc011faq.1"; class_code "="; tss_id "TSS52094";
chr6_cox_hap2	hg19_knownGene	exon	2391010	2391121	.	+	.	gene_id "XLOC_057065"; transcript_id "5_00156297"; exon_number "7"; gene_name "uc011faq.1"; oId "uc011faq.1"; nearest_ref "uc011faq.1"; class_code "="; tss_id "TSS52094";
chr6_cox_hap2	hg19_knownGene	exon	2391283	2391351	.	+	.	gene_id "XLOC_057065"; transcript_id "5_00156297"; exon_number "8"; gene_name "uc011faq.1"; oId "uc011faq.1"; nearest_ref "uc011faq.1"; class_code "="; tss_id "TSS52094";
chr6_cox_hap2	hg19_knownGene	exon	2391536	2391619	.	+	.	gene_id "XLOC_057065"; transcript_id "5_00156297"; exon_number "9"; gene_name "uc011faq.1"; oId "uc011faq.1"; nearest_ref "uc011faq.1"; class_code "="; tss_id "TSS52094";
chr6_cox_hap2	hg19_knownGene	exon	2391866	2391998	.	+	.	gene_id "XLOC_057065"; transcript_id "5_00156297"; exon_number "10"; gene_name "uc011faq.1"; oId "uc011faq.1"; nearest_ref "uc011faq.1"; class_code "="; tss_id "TSS52094";
chr6_cox_hap2	hg19_knownGene	exon	2392180	2392310	.	+	.	gene_id "XLOC_057065"; transcript_id "5_00156297"; exon_number "11"; gene_name "uc011faq.1"; oId "uc011faq.1"; nearest_ref "uc011faq.1"; class_code "="; tss_id "TSS52094";
chr6_cox_hap2	hg19_knownGene	exon	2392962	2393239	.	+	.	gene_id "XLOC_057065"; transcript_id "5_00156297"; exon_number "12"; gene_name "uc011faq.1"; oId "uc011faq.1"; nearest_ref "uc011faq.1"; class_code "="; tss_id "TSS52094";
chr6_cox_hap2	hg19_knownGene	exon	2393663	2394889	.	+	.	gene_id "XLOC_057065"; transcript_id "5_00156298"; exon_number "1"; gene_name "uc011far.1"; oId "uc011far.1"; nearest_ref "uc011far.1"; class_code "="; tss_id "TSS52095";
chr6_cox_hap2	hg19_knownGene	exon	2395008	2395089	.	+	.	gene_id "XLOC_057065"; transcript_id "5_00156298"; exon_number "2"; gene_name "uc011far.1"; oId "uc011far.1"; nearest_ref "uc011far.1"; class_code "="; tss_id "TSS52095";
chr6_cox_hap2	hg19_knownGene	exon	2395207	2395307	.	+	.	gene_id "XLOC_057065"; transcript_id "5_00156298"; exon_number "3"; gene_name "uc011far.1"; oId "uc011far.1"; nearest_ref "uc011far.1"; class_code "="; tss_id "TSS52095";
chr6_cox_hap2	hg19_knownGene	exon	2395598	2395719	.	+	.	gene_id "XLOC_057065"; transcript_id "5_00156298"; exon_number "4"; gene_name "uc011far.1"; oId "uc011far.1"; nearest_ref "uc011far.1"; class_code "="; tss_id "TSS52095";
chr6_cox_hap2	hg19_knownGene	exon	2395833	2395899	.	+	.	gene_id "XLOC_057065"; transcript_id "5_00156298"; exon_number "5"; gene_name "uc011far.1"; oId "uc011far.1"; nearest_ref "uc011far.1"; class_code "="; tss_id "TSS52095";
chr6_cox_hap2	hg19_knownGene	exon	2395996	2396093	.	+	.	gene_id "XLOC_057065"; transcript_id "5_00156298"; exon_number "6"; gene_name "uc011far.1"; oId "uc011far.1"; nearest_ref "uc011far.1"; class_code "="; tss_id "TSS52095";
chr6_cox_hap2	hg19_knownGene	exon	2396722	2396803	.	+	.	gene_id "XLOC_057065"; transcript_id "5_00156298"; exon_number "7"; gene_name "uc011far.1"; oId "uc011far.1"; nearest_ref "uc011far.1"; class_code "="; tss_id "TSS52095";
chr6_cox_hap2	hg19_knownGene	exon	2396949	2397068	.	+	.	gene_id "XLOC_057065"; transcript_id "5_00156298"; exon_number "8"; gene_name "uc011far.1"; oId "uc011far.1"; nearest_ref "uc011far.1"; class_code "="; tss_id "TSS52095";
chr6_cox_hap2	hg19_knownGene	exon	2397539	2397650	.	+	.	gene_id "XLOC_057065"; transcript_id "5_00156298"; exon_number "9"; gene_name "uc011far.1"; oId "uc011far.1"; nearest_ref "uc011far.1"; class_code "="; tss_id "TSS52095";
chr6_cox_hap2	hg19_knownGene	exon	2398531	2398619	.	+	.	gene_id "XLOC_057065"; transcript_id "5_00156298"; exon_number "10"; gene_name "uc011far.1"; oId "uc011far.1"; nearest_ref "uc011far.1"; class_code "="; tss_id "TSS52095";
chr6_cox_hap2	hg19_knownGene	exon	2399462	2399552	.	+	.	gene_id "XLOC_057065"; transcript_id "5_00156298"; exon_number "11"; gene_name "uc011far.1"; oId "uc011far.1"; nearest_ref "uc011far.1"; class_code "="; tss_id "TSS52095";
chr6_cox_hap2	hg19_knownGene	exon	2399793	2399920	.	+	.	gene_id "XLOC_057065"; transcript_id "5_00156298"; exon_number "12"; gene_name "uc011far.1"; oId "uc011far.1"; nearest_ref "uc011far.1"; class_code "="; tss_id "TSS52095";
chr6_cox_hap2	hg19_knownGene	exon	2400037	2400140	.	+	.	gene_id "XLOC_057065"; transcript_id "5_00156298"; exon_number "13"; gene_name "uc011far.1"; oId "uc011far.1"; nearest_ref "uc011far.1"; class_code "="; tss_id "TSS52095";
chr6_cox_hap2	hg19_knownGene	exon	2400372	2400453	.	+	.	gene_id "XLOC_057065"; transcript_id "5_00156298"; exon_number "14"; gene_name "uc011far.1"; oId "uc011far.1"; nearest_ref "uc011far.1"; class_code "="; tss_id "TSS52095";
chr6_cox_hap2	hg19_knownGene	exon	2400769	2400845	.	+	.	gene_id "XLOC_057065"; transcript_id "5_00156298"; exon_number "15"; gene_name "uc011far.1"; oId "uc011far.1"; nearest_ref "uc011far.1"; class_code "="; tss_id "TSS52095";
chr6_cox_hap2	hg19_knownGene	exon	2400934	2401009	.	+	.	gene_id "XLOC_057065"; transcript_id "5_00156298"; exon_number "16"; gene_name "uc011far.1"; oId "uc011far.1"; nearest_ref "uc011far.1"; class_code "="; tss_id "TSS52095";
chr6_cox_hap2	hg19_knownGene	exon	2401293	2401395	.	+	.	gene_id "XLOC_057065"; transcript_id "5_00156298"; exon_number "17"; gene_name "uc011far.1"; oId "uc011far.1"; nearest_ref "uc011far.1"; class_code "="; tss_id "TSS52095";
chr6_cox_hap2	hg19_knownGene	exon	2401629	2401699	.	+	.	gene_id "XLOC_057065"; transcript_id "5_00156298"; exon_number "18"; gene_name "uc011far.1"; oId "uc011far.1"; nearest_ref "uc011far.1"; class_code "="; tss_id "TSS52095";
chr6_cox_hap2	hg19_knownGene	exon	2401820	2401945	.	+	.	gene_id "XLOC_057065"; transcript_id "5_00156298"; exon_number "19"; gene_name "uc011far.1"; oId "uc011far.1"; nearest_ref "uc011far.1"; class_code "="; tss_id "TSS52095";
chr6_cox_hap2	hg19_knownGene	exon	2402154	2402258	.	+	.	gene_id "XLOC_057065"; transcript_id "5_00156298"; exon_number "20"; gene_name "uc011far.1"; oId "uc011far.1"; nearest_ref "uc011far.1"; class_code "="; tss_id "TSS52095";
chr6_cox_hap2	hg19_knownGene	exon	2402410	2402478	.	+	.	gene_id "XLOC_057065"; transcript_id "5_00156298"; exon_number "21"; gene_name "uc011far.1"; oId "uc011far.1"; nearest_ref "uc011far.1"; class_code "="; tss_id "TSS52095";
chr6_cox_hap2	hg19_knownGene	exon	2402602	2402680	.	+	.	gene_id "XLOC_057065"; transcript_id "5_00156298"; exon_number "22"; gene_name "uc011far.1"; oId "uc011far.1"; nearest_ref "uc011far.1"; class_code "="; tss_id "TSS52095";
chr6_cox_hap2	hg19_knownGene	exon	2402808	2402935	.	+	.	gene_id "XLOC_057065"; transcript_id "5_00156298"; exon_number "23"; gene_name "uc011far.1"; oId "uc011far.1"; nearest_ref "uc011far.1"; class_code "="; tss_id "TSS52095";
chr6_cox_hap2	hg19_knownGene	exon	2403057	2403209	.	+	.	gene_id "XLOC_057065"; transcript_id "5_00156298"; exon_number "24"; gene_name "uc011far.1"; oId "uc011far.1"; nearest_ref "uc011far.1"; class_code "="; tss_id "TSS52095";
chr6_cox_hap2	hg19_knownGene	exon	2404058	2404264	.	+	.	gene_id "XLOC_057065"; transcript_id "5_00156298"; exon_number "25"; gene_name "uc011far.1"; oId "uc011far.1"; nearest_ref "uc011far.1"; class_code "="; tss_id "TSS52095";
chr6_cox_hap2	hg19_knownGene	exon	2404978	2405089	.	+	.	gene_id "XLOC_057065"; transcript_id "5_00156298"; exon_number "26"; gene_name "uc011far.1"; oId "uc011far.1"; nearest_ref "uc011far.1"; class_code "="; tss_id "TSS52095";
chr6_cox_hap2	hg19_knownGene	exon	2405248	2405423	.	+	.	gene_id "XLOC_057065"; transcript_id "5_00156298"; exon_number "27"; gene_name "uc011far.1"; oId "uc011far.1"; nearest_ref "uc011far.1"; class_code "="; tss_id "TSS52095";
chr6_cox_hap2	hg19_knownGene	exon	2405584	2405712	.	+	.	gene_id "XLOC_057065"; transcript_id "5_00156298"; exon_number "28"; gene_name "uc011far.1"; oId "uc011far.1"; nearest_ref "uc011far.1"; class_code "="; tss_id "TSS52095";
chr6_cox_hap2	hg19_knownGene	exon	2405813	2406160	.	+	.	gene_id "XLOC_057065"; transcript_id "5_00156298"; exon_number "29"; gene_name "uc011far.1"; oId "uc011far.1"; nearest_ref "uc011far.1"; class_code "="; tss_id "TSS52095";
chr6_cox_hap2	hg19_knownGene	exon	2394072	2394196	.	+	.	gene_id "XLOC_057065"; transcript_id "5_00156299"; exon_number "1"; gene_name "uc011fas.1"; oId "uc011fas.1"; nearest_ref "uc011fas.1"; class_code "="; tss_id "TSS52096";
chr6_cox_hap2	hg19_knownGene	exon	2394657	2394889	.	+	.	gene_id "XLOC_057065"; transcript_id "5_00156299"; exon_number "2"; gene_name "uc011fas.1"; oId "uc011fas.1"; nearest_ref "uc011fas.1"; class_code "="; tss_id "TSS52096";
chr6_cox_hap2	hg19_knownGene	exon	2395008	2395089	.	+	.	gene_id "XLOC_057065"; transcript_id "5_00156299"; exon_number "3"; gene_name "uc011fas.1"; oId "uc011fas.1"; nearest_ref "uc011fas.1"; class_code "="; tss_id "TSS52096";
chr6_cox_hap2	hg19_knownGene	exon	2395207	2395307	.	+	.	gene_id "XLOC_057065"; transcript_id "5_00156299"; exon_number "4"; gene_name "uc011fas.1"; oId "uc011fas.1"; nearest_ref "uc011fas.1"; class_code "="; tss_id "TSS52096";
chr6_cox_hap2	hg19_knownGene	exon	2395598	2395719	.	+	.	gene_id "XLOC_057065"; transcript_id "5_00156299"; exon_number "5"; gene_name "uc011fas.1"; oId "uc011fas.1"; nearest_ref "uc011fas.1"; class_code "="; tss_id "TSS52096";
chr6_cox_hap2	hg19_knownGene	exon	2395833	2395899	.	+	.	gene_id "XLOC_057065"; transcript_id "5_00156299"; exon_number "6"; gene_name "uc011fas.1"; oId "uc011fas.1"; nearest_ref "uc011fas.1"; class_code "="; tss_id "TSS52096";
chr6_cox_hap2	hg19_knownGene	exon	2395996	2396093	.	+	.	gene_id "XLOC_057065"; transcript_id "5_00156299"; exon_number "7"; gene_name "uc011fas.1"; oId "uc011fas.1"; nearest_ref "uc011fas.1"; class_code "="; tss_id "TSS52096";
chr6_cox_hap2	hg19_knownGene	exon	2396722	2396803	.	+	.	gene_id "XLOC_057065"; transcript_id "5_00156299"; exon_number "8"; gene_name "uc011fas.1"; oId "uc011fas.1"; nearest_ref "uc011fas.1"; class_code "="; tss_id "TSS52096";
chr6_cox_hap2	hg19_knownGene	exon	2396949	2397068	.	+	.	gene_id "XLOC_057065"; transcript_id "5_00156299"; exon_number "9"; gene_name "uc011fas.1"; oId "uc011fas.1"; nearest_ref "uc011fas.1"; class_code "="; tss_id "TSS52096";
chr6_cox_hap2	hg19_knownGene	exon	2397539	2397650	.	+	.	gene_id "XLOC_057065"; transcript_id "5_00156299"; exon_number "10"; gene_name "uc011fas.1"; oId "uc011fas.1"; nearest_ref "uc011fas.1"; class_code "="; tss_id "TSS52096";
chr6_cox_hap2	hg19_knownGene	exon	2394072	2394196	.	+	.	gene_id "XLOC_057065"; transcript_id "5_00156301"; exon_number "1"; gene_name "uc011fau.1"; oId "uc011fau.1"; nearest_ref "uc011fau.1"; class_code "="; tss_id "TSS52096";
chr6_cox_hap2	hg19_knownGene	exon	2395008	2395089	.	+	.	gene_id "XLOC_057065"; transcript_id "5_00156301"; exon_number "2"; gene_name "uc011fau.1"; oId "uc011fau.1"; nearest_ref "uc011fau.1"; class_code "="; tss_id "TSS52096";
chr6_cox_hap2	hg19_knownGene	exon	2395207	2395307	.	+	.	gene_id "XLOC_057065"; transcript_id "5_00156301"; exon_number "3"; gene_name "uc011fau.1"; oId "uc011fau.1"; nearest_ref "uc011fau.1"; class_code "="; tss_id "TSS52096";
chr6_cox_hap2	hg19_knownGene	exon	2395598	2395719	.	+	.	gene_id "XLOC_057065"; transcript_id "5_00156301"; exon_number "4"; gene_name "uc011fau.1"; oId "uc011fau.1"; nearest_ref "uc011fau.1"; class_code "="; tss_id "TSS52096";
chr6_cox_hap2	hg19_knownGene	exon	2395833	2395899	.	+	.	gene_id "XLOC_057065"; transcript_id "5_00156301"; exon_number "5"; gene_name "uc011fau.1"; oId "uc011fau.1"; nearest_ref "uc011fau.1"; class_code "="; tss_id "TSS52096";
chr6_cox_hap2	hg19_knownGene	exon	2395996	2396093	.	+	.	gene_id "XLOC_057065"; transcript_id "5_00156301"; exon_number "6"; gene_name "uc011fau.1"; oId "uc011fau.1"; nearest_ref "uc011fau.1"; class_code "="; tss_id "TSS52096";
chr6_cox_hap2	hg19_knownGene	exon	2396722	2396803	.	+	.	gene_id "XLOC_057065"; transcript_id "5_00156301"; exon_number "7"; gene_name "uc011fau.1"; oId "uc011fau.1"; nearest_ref "uc011fau.1"; class_code "="; tss_id "TSS52096";
chr6_cox_hap2	hg19_knownGene	exon	2396949	2397068	.	+	.	gene_id "XLOC_057065"; transcript_id "5_00156301"; exon_number "8"; gene_name "uc011fau.1"; oId "uc011fau.1"; nearest_ref "uc011fau.1"; class_code "="; tss_id "TSS52096";
chr6_cox_hap2	hg19_knownGene	exon	2397539	2397650	.	+	.	gene_id "XLOC_057065"; transcript_id "5_00156301"; exon_number "9"; gene_name "uc011fau.1"; oId "uc011fau.1"; nearest_ref "uc011fau.1"; class_code "="; tss_id "TSS52096";
chr6_cox_hap2	hg19_knownGene	exon	2398531	2398619	.	+	.	gene_id "XLOC_057065"; transcript_id "5_00156301"; exon_number "10"; gene_name "uc011fau.1"; oId "uc011fau.1"; nearest_ref "uc011fau.1"; class_code "="; tss_id "TSS52096";
chr6_cox_hap2	hg19_knownGene	exon	2399462	2399552	.	+	.	gene_id "XLOC_057065"; transcript_id "5_00156301"; exon_number "11"; gene_name "uc011fau.1"; oId "uc011fau.1"; nearest_ref "uc011fau.1"; class_code "="; tss_id "TSS52096";
chr6_cox_hap2	hg19_knownGene	exon	2399793	2399920	.	+	.	gene_id "XLOC_057065"; transcript_id "5_00156301"; exon_number "12"; gene_name "uc011fau.1"; oId "uc011fau.1"; nearest_ref "uc011fau.1"; class_code "="; tss_id "TSS52096";
chr6_cox_hap2	hg19_knownGene	exon	2400037	2400140	.	+	.	gene_id "XLOC_057065"; transcript_id "5_00156301"; exon_number "13"; gene_name "uc011fau.1"; oId "uc011fau.1"; nearest_ref "uc011fau.1"; class_code "="; tss_id "TSS52096";
chr6_cox_hap2	hg19_knownGene	exon	2400372	2400453	.	+	.	gene_id "XLOC_057065"; transcript_id "5_00156301"; exon_number "14"; gene_name "uc011fau.1"; oId "uc011fau.1"; nearest_ref "uc011fau.1"; class_code "="; tss_id "TSS52096";
chr6_cox_hap2	hg19_knownGene	exon	2400769	2400845	.	+	.	gene_id "XLOC_057065"; transcript_id "5_00156301"; exon_number "15"; gene_name "uc011fau.1"; oId "uc011fau.1"; nearest_ref "uc011fau.1"; class_code "="; tss_id "TSS52096";
chr6_cox_hap2	hg19_knownGene	exon	2400934	2401009	.	+	.	gene_id "XLOC_057065"; transcript_id "5_00156301"; exon_number "16"; gene_name "uc011fau.1"; oId "uc011fau.1"; nearest_ref "uc011fau.1"; class_code "="; tss_id "TSS52096";
chr6_cox_hap2	hg19_knownGene	exon	2401293	2401395	.	+	.	gene_id "XLOC_057065"; transcript_id "5_00156301"; exon_number "17"; gene_name "uc011fau.1"; oId "uc011fau.1"; nearest_ref "uc011fau.1"; class_code "="; tss_id "TSS52096";
chr6_cox_hap2	hg19_knownGene	exon	2401629	2401699	.	+	.	gene_id "XLOC_057065"; transcript_id "5_00156301"; exon_number "18"; gene_name "uc011fau.1"; oId "uc011fau.1"; nearest_ref "uc011fau.1"; class_code "="; tss_id "TSS52096";
chr6_cox_hap2	hg19_knownGene	exon	2401820	2401945	.	+	.	gene_id "XLOC_057065"; transcript_id "5_00156301"; exon_number "19"; gene_name "uc011fau.1"; oId "uc011fau.1"; nearest_ref "uc011fau.1"; class_code "="; tss_id "TSS52096";
chr6_cox_hap2	hg19_knownGene	exon	2402154	2402258	.	+	.	gene_id "XLOC_057065"; transcript_id "5_00156301"; exon_number "20"; gene_name "uc011fau.1"; oId "uc011fau.1"; nearest_ref "uc011fau.1"; class_code "="; tss_id "TSS52096";
chr6_cox_hap2	hg19_knownGene	exon	2402410	2402478	.	+	.	gene_id "XLOC_057065"; transcript_id "5_00156301"; exon_number "21"; gene_name "uc011fau.1"; oId "uc011fau.1"; nearest_ref "uc011fau.1"; class_code "="; tss_id "TSS52096";
chr6_cox_hap2	hg19_knownGene	exon	2402602	2402680	.	+	.	gene_id "XLOC_057065"; transcript_id "5_00156301"; exon_number "22"; gene_name "uc011fau.1"; oId "uc011fau.1"; nearest_ref "uc011fau.1"; class_code "="; tss_id "TSS52096";
chr6_cox_hap2	hg19_knownGene	exon	2402808	2402935	.	+	.	gene_id "XLOC_057065"; transcript_id "5_00156301"; exon_number "23"; gene_name "uc011fau.1"; oId "uc011fau.1"; nearest_ref "uc011fau.1"; class_code "="; tss_id "TSS52096";
chr6_cox_hap2	hg19_knownGene	exon	2403057	2403209	.	+	.	gene_id "XLOC_057065"; transcript_id "5_00156301"; exon_number "24"; gene_name "uc011fau.1"; oId "uc011fau.1"; nearest_ref "uc011fau.1"; class_code "="; tss_id "TSS52096";
chr6_cox_hap2	hg19_knownGene	exon	2404058	2404264	.	+	.	gene_id "XLOC_057065"; transcript_id "5_00156301"; exon_number "25"; gene_name "uc011fau.1"; oId "uc011fau.1"; nearest_ref "uc011fau.1"; class_code "="; tss_id "TSS52096";
chr6_cox_hap2	hg19_knownGene	exon	2404978	2405089	.	+	.	gene_id "XLOC_057065"; transcript_id "5_00156301"; exon_number "26"; gene_name "uc011fau.1"; oId "uc011fau.1"; nearest_ref "uc011fau.1"; class_code "="; tss_id "TSS52096";
chr6_cox_hap2	hg19_knownGene	exon	2405248	2405423	.	+	.	gene_id "XLOC_057065"; transcript_id "5_00156301"; exon_number "27"; gene_name "uc011fau.1"; oId "uc011fau.1"; nearest_ref "uc011fau.1"; class_code "="; tss_id "TSS52096";
chr6_cox_hap2	hg19_knownGene	exon	2405584	2405712	.	+	.	gene_id "XLOC_057065"; transcript_id "5_00156301"; exon_number "28"; gene_name "uc011fau.1"; oId "uc011fau.1"; nearest_ref "uc011fau.1"; class_code "="; tss_id "TSS52096";
chr6_cox_hap2	hg19_knownGene	exon	2405813	2406160	.	+	.	gene_id "XLOC_057065"; transcript_id "5_00156301"; exon_number "29"; gene_name "uc011fau.1"; oId "uc011fau.1"; nearest_ref "uc011fau.1"; class_code "="; tss_id "TSS52096";
chr6_cox_hap2	hg19_knownGene	exon	2394072	2394196	.	+	.	gene_id "XLOC_057065"; transcript_id "5_00156300"; exon_number "1"; gene_name "uc011fat.1"; oId "uc011fat.1"; nearest_ref "uc011fat.1"; class_code "="; tss_id "TSS52096";
chr6_cox_hap2	hg19_knownGene	exon	2394662	2394889	.	+	.	gene_id "XLOC_057065"; transcript_id "5_00156300"; exon_number "2"; gene_name "uc011fat.1"; oId "uc011fat.1"; nearest_ref "uc011fat.1"; class_code "="; tss_id "TSS52096";
chr6_cox_hap2	hg19_knownGene	exon	2395008	2395089	.	+	.	gene_id "XLOC_057065"; transcript_id "5_00156300"; exon_number "3"; gene_name "uc011fat.1"; oId "uc011fat.1"; nearest_ref "uc011fat.1"; class_code "="; tss_id "TSS52096";
chr6_cox_hap2	hg19_knownGene	exon	2395207	2395307	.	+	.	gene_id "XLOC_057065"; transcript_id "5_00156300"; exon_number "4"; gene_name "uc011fat.1"; oId "uc011fat.1"; nearest_ref "uc011fat.1"; class_code "="; tss_id "TSS52096";
chr6_cox_hap2	hg19_knownGene	exon	2395598	2395719	.	+	.	gene_id "XLOC_057065"; transcript_id "5_00156300"; exon_number "5"; gene_name "uc011fat.1"; oId "uc011fat.1"; nearest_ref "uc011fat.1"; class_code "="; tss_id "TSS52096";
chr6_cox_hap2	hg19_knownGene	exon	2395833	2395899	.	+	.	gene_id "XLOC_057065"; transcript_id "5_00156300"; exon_number "6"; gene_name "uc011fat.1"; oId "uc011fat.1"; nearest_ref "uc011fat.1"; class_code "="; tss_id "TSS52096";
chr6_cox_hap2	hg19_knownGene	exon	2395996	2396093	.	+	.	gene_id "XLOC_057065"; transcript_id "5_00156300"; exon_number "7"; gene_name "uc011fat.1"; oId "uc011fat.1"; nearest_ref "uc011fat.1"; class_code "="; tss_id "TSS52096";
chr6_cox_hap2	hg19_knownGene	exon	2396722	2396803	.	+	.	gene_id "XLOC_057065"; transcript_id "5_00156300"; exon_number "8"; gene_name "uc011fat.1"; oId "uc011fat.1"; nearest_ref "uc011fat.1"; class_code "="; tss_id "TSS52096";
chr6_cox_hap2	hg19_knownGene	exon	2396949	2397068	.	+	.	gene_id "XLOC_057065"; transcript_id "5_00156300"; exon_number "9"; gene_name "uc011fat.1"; oId "uc011fat.1"; nearest_ref "uc011fat.1"; class_code "="; tss_id "TSS52096";
chr6_cox_hap2	hg19_knownGene	exon	2397539	2397650	.	+	.	gene_id "XLOC_057065"; transcript_id "5_00156300"; exon_number "10"; gene_name "uc011fat.1"; oId "uc011fat.1"; nearest_ref "uc011fat.1"; class_code "="; tss_id "TSS52096";
chr6_cox_hap2	hg19_knownGene	exon	2398531	2398619	.	+	.	gene_id "XLOC_057065"; transcript_id "5_00156300"; exon_number "11"; gene_name "uc011fat.1"; oId "uc011fat.1"; nearest_ref "uc011fat.1"; class_code "="; tss_id "TSS52096";
chr6_cox_hap2	hg19_knownGene	exon	2399462	2399552	.	+	.	gene_id "XLOC_057065"; transcript_id "5_00156300"; exon_number "12"; gene_name "uc011fat.1"; oId "uc011fat.1"; nearest_ref "uc011fat.1"; class_code "="; tss_id "TSS52096";
chr6_cox_hap2	hg19_knownGene	exon	2399793	2399920	.	+	.	gene_id "XLOC_057065"; transcript_id "5_00156300"; exon_number "13"; gene_name "uc011fat.1"; oId "uc011fat.1"; nearest_ref "uc011fat.1"; class_code "="; tss_id "TSS52096";
chr6_cox_hap2	hg19_knownGene	exon	2400037	2400140	.	+	.	gene_id "XLOC_057065"; transcript_id "5_00156300"; exon_number "14"; gene_name "uc011fat.1"; oId "uc011fat.1"; nearest_ref "uc011fat.1"; class_code "="; tss_id "TSS52096";
chr6_cox_hap2	hg19_knownGene	exon	2400372	2400453	.	+	.	gene_id "XLOC_057065"; transcript_id "5_00156300"; exon_number "15"; gene_name "uc011fat.1"; oId "uc011fat.1"; nearest_ref "uc011fat.1"; class_code "="; tss_id "TSS52096";
chr6_cox_hap2	hg19_knownGene	exon	2400769	2400845	.	+	.	gene_id "XLOC_057065"; transcript_id "5_00156300"; exon_number "16"; gene_name "uc011fat.1"; oId "uc011fat.1"; nearest_ref "uc011fat.1"; class_code "="; tss_id "TSS52096";
chr6_cox_hap2	hg19_knownGene	exon	2400934	2401009	.	+	.	gene_id "XLOC_057065"; transcript_id "5_00156300"; exon_number "17"; gene_name "uc011fat.1"; oId "uc011fat.1"; nearest_ref "uc011fat.1"; class_code "="; tss_id "TSS52096";
chr6_cox_hap2	hg19_knownGene	exon	2401293	2401395	.	+	.	gene_id "XLOC_057065"; transcript_id "5_00156300"; exon_number "18"; gene_name "uc011fat.1"; oId "uc011fat.1"; nearest_ref "uc011fat.1"; class_code "="; tss_id "TSS52096";
chr6_cox_hap2	hg19_knownGene	exon	2401629	2401699	.	+	.	gene_id "XLOC_057065"; transcript_id "5_00156300"; exon_number "19"; gene_name "uc011fat.1"; oId "uc011fat.1"; nearest_ref "uc011fat.1"; class_code "="; tss_id "TSS52096";
chr6_cox_hap2	hg19_knownGene	exon	2401820	2401945	.	+	.	gene_id "XLOC_057065"; transcript_id "5_00156300"; exon_number "20"; gene_name "uc011fat.1"; oId "uc011fat.1"; nearest_ref "uc011fat.1"; class_code "="; tss_id "TSS52096";
chr6_cox_hap2	hg19_knownGene	exon	2402154	2402258	.	+	.	gene_id "XLOC_057065"; transcript_id "5_00156300"; exon_number "21"; gene_name "uc011fat.1"; oId "uc011fat.1"; nearest_ref "uc011fat.1"; class_code "="; tss_id "TSS52096";
chr6_cox_hap2	hg19_knownGene	exon	2402410	2402478	.	+	.	gene_id "XLOC_057065"; transcript_id "5_00156300"; exon_number "22"; gene_name "uc011fat.1"; oId "uc011fat.1"; nearest_ref "uc011fat.1"; class_code "="; tss_id "TSS52096";
chr6_cox_hap2	hg19_knownGene	exon	2402602	2402680	.	+	.	gene_id "XLOC_057065"; transcript_id "5_00156300"; exon_number "23"; gene_name "uc011fat.1"; oId "uc011fat.1"; nearest_ref "uc011fat.1"; class_code "="; tss_id "TSS52096";
chr6_cox_hap2	hg19_knownGene	exon	2402808	2402935	.	+	.	gene_id "XLOC_057065"; transcript_id "5_00156300"; exon_number "24"; gene_name "uc011fat.1"; oId "uc011fat.1"; nearest_ref "uc011fat.1"; class_code "="; tss_id "TSS52096";
chr6_cox_hap2	hg19_knownGene	exon	2403057	2403209	.	+	.	gene_id "XLOC_057065"; transcript_id "5_00156300"; exon_number "25"; gene_name "uc011fat.1"; oId "uc011fat.1"; nearest_ref "uc011fat.1"; class_code "="; tss_id "TSS52096";
chr6_cox_hap2	hg19_knownGene	exon	2404058	2404264	.	+	.	gene_id "XLOC_057065"; transcript_id "5_00156300"; exon_number "26"; gene_name "uc011fat.1"; oId "uc011fat.1"; nearest_ref "uc011fat.1"; class_code "="; tss_id "TSS52096";
chr6_cox_hap2	hg19_knownGene	exon	2404978	2405089	.	+	.	gene_id "XLOC_057065"; transcript_id "5_00156300"; exon_number "27"; gene_name "uc011fat.1"; oId "uc011fat.1"; nearest_ref "uc011fat.1"; class_code "="; tss_id "TSS52096";
chr6_cox_hap2	hg19_knownGene	exon	2405248	2405423	.	+	.	gene_id "XLOC_057065"; transcript_id "5_00156300"; exon_number "28"; gene_name "uc011fat.1"; oId "uc011fat.1"; nearest_ref "uc011fat.1"; class_code "="; tss_id "TSS52096";
chr6_cox_hap2	hg19_knownGene	exon	2405584	2405712	.	+	.	gene_id "XLOC_057065"; transcript_id "5_00156300"; exon_number "29"; gene_name "uc011fat.1"; oId "uc011fat.1"; nearest_ref "uc011fat.1"; class_code "="; tss_id "TSS52096";
chr6_cox_hap2	hg19_knownGene	exon	2405813	2406160	.	+	.	gene_id "XLOC_057065"; transcript_id "5_00156300"; exon_number "30"; gene_name "uc011fat.1"; oId "uc011fat.1"; nearest_ref "uc011fat.1"; class_code "="; tss_id "TSS52096";
chr6_cox_hap2	hg19_knownGene	exon	2394183	2394321	.	+	.	gene_id "XLOC_057065"; transcript_id "5_00156302"; exon_number "1"; gene_name "uc011fav.1"; oId "uc011fav.1"; nearest_ref "uc011fav.1"; class_code "="; tss_id "TSS52097";
chr6_cox_hap2	hg19_knownGene	exon	2394657	2394889	.	+	.	gene_id "XLOC_057065"; transcript_id "5_00156302"; exon_number "2"; gene_name "uc011fav.1"; oId "uc011fav.1"; nearest_ref "uc011fav.1"; class_code "="; tss_id "TSS52097";
chr6_cox_hap2	hg19_knownGene	exon	2395008	2395089	.	+	.	gene_id "XLOC_057065"; transcript_id "5_00156302"; exon_number "3"; gene_name "uc011fav.1"; oId "uc011fav.1"; nearest_ref "uc011fav.1"; class_code "="; tss_id "TSS52097";
chr6_cox_hap2	hg19_knownGene	exon	2395207	2395307	.	+	.	gene_id "XLOC_057065"; transcript_id "5_00156302"; exon_number "4"; gene_name "uc011fav.1"; oId "uc011fav.1"; nearest_ref "uc011fav.1"; class_code "="; tss_id "TSS52097";
chr6_cox_hap2	hg19_knownGene	exon	2395598	2395719	.	+	.	gene_id "XLOC_057065"; transcript_id "5_00156302"; exon_number "5"; gene_name "uc011fav.1"; oId "uc011fav.1"; nearest_ref "uc011fav.1"; class_code "="; tss_id "TSS52097";
chr6_cox_hap2	hg19_knownGene	exon	2395833	2395899	.	+	.	gene_id "XLOC_057065"; transcript_id "5_00156302"; exon_number "6"; gene_name "uc011fav.1"; oId "uc011fav.1"; nearest_ref "uc011fav.1"; class_code "="; tss_id "TSS52097";
chr6_cox_hap2	hg19_knownGene	exon	2395996	2396093	.	+	.	gene_id "XLOC_057065"; transcript_id "5_00156302"; exon_number "7"; gene_name "uc011fav.1"; oId "uc011fav.1"; nearest_ref "uc011fav.1"; class_code "="; tss_id "TSS52097";
chr6_cox_hap2	hg19_knownGene	exon	2396722	2396803	.	+	.	gene_id "XLOC_057065"; transcript_id "5_00156302"; exon_number "8"; gene_name "uc011fav.1"; oId "uc011fav.1"; nearest_ref "uc011fav.1"; class_code "="; tss_id "TSS52097";
chr6_cox_hap2	hg19_knownGene	exon	2396949	2397068	.	+	.	gene_id "XLOC_057065"; transcript_id "5_00156302"; exon_number "9"; gene_name "uc011fav.1"; oId "uc011fav.1"; nearest_ref "uc011fav.1"; class_code "="; tss_id "TSS52097";
chr6_cox_hap2	hg19_knownGene	exon	2397539	2397650	.	+	.	gene_id "XLOC_057065"; transcript_id "5_00156302"; exon_number "10"; gene_name "uc011fav.1"; oId "uc011fav.1"; nearest_ref "uc011fav.1"; class_code "="; tss_id "TSS52097";
chr6_cox_hap2	hg19_knownGene	exon	2398531	2398619	.	+	.	gene_id "XLOC_057065"; transcript_id "5_00156302"; exon_number "11"; gene_name "uc011fav.1"; oId "uc011fav.1"; nearest_ref "uc011fav.1"; class_code "="; tss_id "TSS52097";
chr6_cox_hap2	hg19_knownGene	exon	2399462	2399552	.	+	.	gene_id "XLOC_057065"; transcript_id "5_00156302"; exon_number "12"; gene_name "uc011fav.1"; oId "uc011fav.1"; nearest_ref "uc011fav.1"; class_code "="; tss_id "TSS52097";
chr6_cox_hap2	hg19_knownGene	exon	2399793	2399920	.	+	.	gene_id "XLOC_057065"; transcript_id "5_00156302"; exon_number "13"; gene_name "uc011fav.1"; oId "uc011fav.1"; nearest_ref "uc011fav.1"; class_code "="; tss_id "TSS52097";
chr6_cox_hap2	hg19_knownGene	exon	2400037	2400140	.	+	.	gene_id "XLOC_057065"; transcript_id "5_00156302"; exon_number "14"; gene_name "uc011fav.1"; oId "uc011fav.1"; nearest_ref "uc011fav.1"; class_code "="; tss_id "TSS52097";
chr6_cox_hap2	hg19_knownGene	exon	2400372	2400453	.	+	.	gene_id "XLOC_057065"; transcript_id "5_00156302"; exon_number "15"; gene_name "uc011fav.1"; oId "uc011fav.1"; nearest_ref "uc011fav.1"; class_code "="; tss_id "TSS52097";
chr6_cox_hap2	hg19_knownGene	exon	2400769	2400845	.	+	.	gene_id "XLOC_057065"; transcript_id "5_00156302"; exon_number "16"; gene_name "uc011fav.1"; oId "uc011fav.1"; nearest_ref "uc011fav.1"; class_code "="; tss_id "TSS52097";
chr6_cox_hap2	hg19_knownGene	exon	2400934	2401009	.	+	.	gene_id "XLOC_057065"; transcript_id "5_00156302"; exon_number "17"; gene_name "uc011fav.1"; oId "uc011fav.1"; nearest_ref "uc011fav.1"; class_code "="; tss_id "TSS52097";
chr6_cox_hap2	hg19_knownGene	exon	2401293	2401395	.	+	.	gene_id "XLOC_057065"; transcript_id "5_00156302"; exon_number "18"; gene_name "uc011fav.1"; oId "uc011fav.1"; nearest_ref "uc011fav.1"; class_code "="; tss_id "TSS52097";
chr6_cox_hap2	hg19_knownGene	exon	2401629	2401699	.	+	.	gene_id "XLOC_057065"; transcript_id "5_00156302"; exon_number "19"; gene_name "uc011fav.1"; oId "uc011fav.1"; nearest_ref "uc011fav.1"; class_code "="; tss_id "TSS52097";
chr6_cox_hap2	hg19_knownGene	exon	2401820	2401945	.	+	.	gene_id "XLOC_057065"; transcript_id "5_00156302"; exon_number "20"; gene_name "uc011fav.1"; oId "uc011fav.1"; nearest_ref "uc011fav.1"; class_code "="; tss_id "TSS52097";
chr6_cox_hap2	hg19_knownGene	exon	2402154	2402258	.	+	.	gene_id "XLOC_057065"; transcript_id "5_00156302"; exon_number "21"; gene_name "uc011fav.1"; oId "uc011fav.1"; nearest_ref "uc011fav.1"; class_code "="; tss_id "TSS52097";
chr6_cox_hap2	hg19_knownGene	exon	2402410	2402478	.	+	.	gene_id "XLOC_057065"; transcript_id "5_00156302"; exon_number "22"; gene_name "uc011fav.1"; oId "uc011fav.1"; nearest_ref "uc011fav.1"; class_code "="; tss_id "TSS52097";
chr6_cox_hap2	hg19_knownGene	exon	2402602	2402680	.	+	.	gene_id "XLOC_057065"; transcript_id "5_00156302"; exon_number "23"; gene_name "uc011fav.1"; oId "uc011fav.1"; nearest_ref "uc011fav.1"; class_code "="; tss_id "TSS52097";
chr6_cox_hap2	hg19_knownGene	exon	2402808	2402935	.	+	.	gene_id "XLOC_057065"; transcript_id "5_00156302"; exon_number "24"; gene_name "uc011fav.1"; oId "uc011fav.1"; nearest_ref "uc011fav.1"; class_code "="; tss_id "TSS52097";
chr6_cox_hap2	hg19_knownGene	exon	2403057	2403209	.	+	.	gene_id "XLOC_057065"; transcript_id "5_00156302"; exon_number "25"; gene_name "uc011fav.1"; oId "uc011fav.1"; nearest_ref "uc011fav.1"; class_code "="; tss_id "TSS52097";
chr6_cox_hap2	hg19_knownGene	exon	2404058	2404264	.	+	.	gene_id "XLOC_057065"; transcript_id "5_00156302"; exon_number "26"; gene_name "uc011fav.1"; oId "uc011fav.1"; nearest_ref "uc011fav.1"; class_code "="; tss_id "TSS52097";
chr6_cox_hap2	hg19_knownGene	exon	2404978	2405089	.	+	.	gene_id "XLOC_057065"; transcript_id "5_00156302"; exon_number "27"; gene_name "uc011fav.1"; oId "uc011fav.1"; nearest_ref "uc011fav.1"; class_code "="; tss_id "TSS52097";
chr6_cox_hap2	hg19_knownGene	exon	2405248	2405423	.	+	.	gene_id "XLOC_057065"; transcript_id "5_00156302"; exon_number "28"; gene_name "uc011fav.1"; oId "uc011fav.1"; nearest_ref "uc011fav.1"; class_code "="; tss_id "TSS52097";
chr6_cox_hap2	hg19_knownGene	exon	2405584	2405712	.	+	.	gene_id "XLOC_057065"; transcript_id "5_00156302"; exon_number "29"; gene_name "uc011fav.1"; oId "uc011fav.1"; nearest_ref "uc011fav.1"; class_code "="; tss_id "TSS52097";
chr6_cox_hap2	hg19_knownGene	exon	2405813	2406160	.	+	.	gene_id "XLOC_057065"; transcript_id "5_00156302"; exon_number "30"; gene_name "uc011fav.1"; oId "uc011fav.1"; nearest_ref "uc011fav.1"; class_code "="; tss_id "TSS52097";
chr6_cox_hap2	hg19_knownGene	exon	2394662	2394889	.	+	.	gene_id "XLOC_057065"; transcript_id "5_00156305"; exon_number "1"; gene_name "uc011fay.1"; oId "uc011fay.1"; nearest_ref "uc011fay.1"; class_code "="; tss_id "TSS52098";
chr6_cox_hap2	hg19_knownGene	exon	2395008	2395089	.	+	.	gene_id "XLOC_057065"; transcript_id "5_00156305"; exon_number "2"; gene_name "uc011fay.1"; oId "uc011fay.1"; nearest_ref "uc011fay.1"; class_code "="; tss_id "TSS52098";
chr6_cox_hap2	hg19_knownGene	exon	2395207	2395307	.	+	.	gene_id "XLOC_057065"; transcript_id "5_00156305"; exon_number "3"; gene_name "uc011fay.1"; oId "uc011fay.1"; nearest_ref "uc011fay.1"; class_code "="; tss_id "TSS52098";
chr6_cox_hap2	hg19_knownGene	exon	2395598	2395719	.	+	.	gene_id "XLOC_057065"; transcript_id "5_00156305"; exon_number "4"; gene_name "uc011fay.1"; oId "uc011fay.1"; nearest_ref "uc011fay.1"; class_code "="; tss_id "TSS52098";
chr6_cox_hap2	hg19_knownGene	exon	2395833	2395899	.	+	.	gene_id "XLOC_057065"; transcript_id "5_00156305"; exon_number "5"; gene_name "uc011fay.1"; oId "uc011fay.1"; nearest_ref "uc011fay.1"; class_code "="; tss_id "TSS52098";
chr6_cox_hap2	hg19_knownGene	exon	2395996	2396093	.	+	.	gene_id "XLOC_057065"; transcript_id "5_00156305"; exon_number "6"; gene_name "uc011fay.1"; oId "uc011fay.1"; nearest_ref "uc011fay.1"; class_code "="; tss_id "TSS52098";
chr6_cox_hap2	hg19_knownGene	exon	2396722	2396803	.	+	.	gene_id "XLOC_057065"; transcript_id "5_00156305"; exon_number "7"; gene_name "uc011fay.1"; oId "uc011fay.1"; nearest_ref "uc011fay.1"; class_code "="; tss_id "TSS52098";
chr6_cox_hap2	hg19_knownGene	exon	2396949	2397068	.	+	.	gene_id "XLOC_057065"; transcript_id "5_00156305"; exon_number "8"; gene_name "uc011fay.1"; oId "uc011fay.1"; nearest_ref "uc011fay.1"; class_code "="; tss_id "TSS52098";
chr6_cox_hap2	hg19_knownGene	exon	2397539	2397650	.	+	.	gene_id "XLOC_057065"; transcript_id "5_00156305"; exon_number "9"; gene_name "uc011fay.1"; oId "uc011fay.1"; nearest_ref "uc011fay.1"; class_code "="; tss_id "TSS52098";
chr6_cox_hap2	hg19_knownGene	exon	2398531	2398619	.	+	.	gene_id "XLOC_057065"; transcript_id "5_00156305"; exon_number "10"; gene_name "uc011fay.1"; oId "uc011fay.1"; nearest_ref "uc011fay.1"; class_code "="; tss_id "TSS52098";
chr6_cox_hap2	hg19_knownGene	exon	2399462	2399552	.	+	.	gene_id "XLOC_057065"; transcript_id "5_00156305"; exon_number "11"; gene_name "uc011fay.1"; oId "uc011fay.1"; nearest_ref "uc011fay.1"; class_code "="; tss_id "TSS52098";
chr6_cox_hap2	hg19_knownGene	exon	2399793	2399920	.	+	.	gene_id "XLOC_057065"; transcript_id "5_00156305"; exon_number "12"; gene_name "uc011fay.1"; oId "uc011fay.1"; nearest_ref "uc011fay.1"; class_code "="; tss_id "TSS52098";
chr6_cox_hap2	hg19_knownGene	exon	2400037	2400140	.	+	.	gene_id "XLOC_057065"; transcript_id "5_00156305"; exon_number "13"; gene_name "uc011fay.1"; oId "uc011fay.1"; nearest_ref "uc011fay.1"; class_code "="; tss_id "TSS52098";
chr6_cox_hap2	hg19_knownGene	exon	2400372	2400453	.	+	.	gene_id "XLOC_057065"; transcript_id "5_00156305"; exon_number "14"; gene_name "uc011fay.1"; oId "uc011fay.1"; nearest_ref "uc011fay.1"; class_code "="; tss_id "TSS52098";
chr6_cox_hap2	hg19_knownGene	exon	2400769	2400845	.	+	.	gene_id "XLOC_057065"; transcript_id "5_00156305"; exon_number "15"; gene_name "uc011fay.1"; oId "uc011fay.1"; nearest_ref "uc011fay.1"; class_code "="; tss_id "TSS52098";
chr6_cox_hap2	hg19_knownGene	exon	2400934	2401009	.	+	.	gene_id "XLOC_057065"; transcript_id "5_00156305"; exon_number "16"; gene_name "uc011fay.1"; oId "uc011fay.1"; nearest_ref "uc011fay.1"; class_code "="; tss_id "TSS52098";
chr6_cox_hap2	hg19_knownGene	exon	2401293	2401395	.	+	.	gene_id "XLOC_057065"; transcript_id "5_00156305"; exon_number "17"; gene_name "uc011fay.1"; oId "uc011fay.1"; nearest_ref "uc011fay.1"; class_code "="; tss_id "TSS52098";
chr6_cox_hap2	hg19_knownGene	exon	2401820	2401945	.	+	.	gene_id "XLOC_057065"; transcript_id "5_00156305"; exon_number "18"; gene_name "uc011fay.1"; oId "uc011fay.1"; nearest_ref "uc011fay.1"; class_code "="; tss_id "TSS52098";
chr6_cox_hap2	hg19_knownGene	exon	2402154	2402258	.	+	.	gene_id "XLOC_057065"; transcript_id "5_00156305"; exon_number "19"; gene_name "uc011fay.1"; oId "uc011fay.1"; nearest_ref "uc011fay.1"; class_code "="; tss_id "TSS52098";
chr6_cox_hap2	hg19_knownGene	exon	2402410	2402478	.	+	.	gene_id "XLOC_057065"; transcript_id "5_00156305"; exon_number "20"; gene_name "uc011fay.1"; oId "uc011fay.1"; nearest_ref "uc011fay.1"; class_code "="; tss_id "TSS52098";
chr6_cox_hap2	hg19_knownGene	exon	2402602	2402680	.	+	.	gene_id "XLOC_057065"; transcript_id "5_00156305"; exon_number "21"; gene_name "uc011fay.1"; oId "uc011fay.1"; nearest_ref "uc011fay.1"; class_code "="; tss_id "TSS52098";
chr6_cox_hap2	hg19_knownGene	exon	2402808	2402935	.	+	.	gene_id "XLOC_057065"; transcript_id "5_00156305"; exon_number "22"; gene_name "uc011fay.1"; oId "uc011fay.1"; nearest_ref "uc011fay.1"; class_code "="; tss_id "TSS52098";
chr6_cox_hap2	hg19_knownGene	exon	2403057	2403209	.	+	.	gene_id "XLOC_057065"; transcript_id "5_00156305"; exon_number "23"; gene_name "uc011fay.1"; oId "uc011fay.1"; nearest_ref "uc011fay.1"; class_code "="; tss_id "TSS52098";
chr6_cox_hap2	hg19_knownGene	exon	2404058	2404264	.	+	.	gene_id "XLOC_057065"; transcript_id "5_00156305"; exon_number "24"; gene_name "uc011fay.1"; oId "uc011fay.1"; nearest_ref "uc011fay.1"; class_code "="; tss_id "TSS52098";
chr6_cox_hap2	hg19_knownGene	exon	2405248	2405423	.	+	.	gene_id "XLOC_057065"; transcript_id "5_00156305"; exon_number "25"; gene_name "uc011fay.1"; oId "uc011fay.1"; nearest_ref "uc011fay.1"; class_code "="; tss_id "TSS52098";
chr6_cox_hap2	hg19_knownGene	exon	2405584	2405712	.	+	.	gene_id "XLOC_057065"; transcript_id "5_00156305"; exon_number "26"; gene_name "uc011fay.1"; oId "uc011fay.1"; nearest_ref "uc011fay.1"; class_code "="; tss_id "TSS52098";
chr6_cox_hap2	hg19_knownGene	exon	2405813	2406160	.	+	.	gene_id "XLOC_057065"; transcript_id "5_00156305"; exon_number "27"; gene_name "uc011fay.1"; oId "uc011fay.1"; nearest_ref "uc011fay.1"; class_code "="; tss_id "TSS52098";
chr6_cox_hap2	hg19_knownGene	exon	2394662	2394889	.	+	.	gene_id "XLOC_057065"; transcript_id "5_00156304"; exon_number "1"; gene_name "uc011fax.1"; oId "uc011fax.1"; nearest_ref "uc011fax.1"; class_code "="; tss_id "TSS52098";
chr6_cox_hap2	hg19_knownGene	exon	2395008	2395089	.	+	.	gene_id "XLOC_057065"; transcript_id "5_00156304"; exon_number "2"; gene_name "uc011fax.1"; oId "uc011fax.1"; nearest_ref "uc011fax.1"; class_code "="; tss_id "TSS52098";
chr6_cox_hap2	hg19_knownGene	exon	2395207	2395307	.	+	.	gene_id "XLOC_057065"; transcript_id "5_00156304"; exon_number "3"; gene_name "uc011fax.1"; oId "uc011fax.1"; nearest_ref "uc011fax.1"; class_code "="; tss_id "TSS52098";
chr6_cox_hap2	hg19_knownGene	exon	2395598	2395719	.	+	.	gene_id "XLOC_057065"; transcript_id "5_00156304"; exon_number "4"; gene_name "uc011fax.1"; oId "uc011fax.1"; nearest_ref "uc011fax.1"; class_code "="; tss_id "TSS52098";
chr6_cox_hap2	hg19_knownGene	exon	2395833	2395899	.	+	.	gene_id "XLOC_057065"; transcript_id "5_00156304"; exon_number "5"; gene_name "uc011fax.1"; oId "uc011fax.1"; nearest_ref "uc011fax.1"; class_code "="; tss_id "TSS52098";
chr6_cox_hap2	hg19_knownGene	exon	2395996	2396093	.	+	.	gene_id "XLOC_057065"; transcript_id "5_00156304"; exon_number "6"; gene_name "uc011fax.1"; oId "uc011fax.1"; nearest_ref "uc011fax.1"; class_code "="; tss_id "TSS52098";
chr6_cox_hap2	hg19_knownGene	exon	2396722	2396803	.	+	.	gene_id "XLOC_057065"; transcript_id "5_00156304"; exon_number "7"; gene_name "uc011fax.1"; oId "uc011fax.1"; nearest_ref "uc011fax.1"; class_code "="; tss_id "TSS52098";
chr6_cox_hap2	hg19_knownGene	exon	2396949	2397068	.	+	.	gene_id "XLOC_057065"; transcript_id "5_00156304"; exon_number "8"; gene_name "uc011fax.1"; oId "uc011fax.1"; nearest_ref "uc011fax.1"; class_code "="; tss_id "TSS52098";
chr6_cox_hap2	hg19_knownGene	exon	2397539	2397650	.	+	.	gene_id "XLOC_057065"; transcript_id "5_00156304"; exon_number "9"; gene_name "uc011fax.1"; oId "uc011fax.1"; nearest_ref "uc011fax.1"; class_code "="; tss_id "TSS52098";
chr6_cox_hap2	hg19_knownGene	exon	2398531	2398619	.	+	.	gene_id "XLOC_057065"; transcript_id "5_00156304"; exon_number "10"; gene_name "uc011fax.1"; oId "uc011fax.1"; nearest_ref "uc011fax.1"; class_code "="; tss_id "TSS52098";
chr6_cox_hap2	hg19_knownGene	exon	2399462	2399552	.	+	.	gene_id "XLOC_057065"; transcript_id "5_00156304"; exon_number "11"; gene_name "uc011fax.1"; oId "uc011fax.1"; nearest_ref "uc011fax.1"; class_code "="; tss_id "TSS52098";
chr6_cox_hap2	hg19_knownGene	exon	2399793	2399920	.	+	.	gene_id "XLOC_057065"; transcript_id "5_00156304"; exon_number "12"; gene_name "uc011fax.1"; oId "uc011fax.1"; nearest_ref "uc011fax.1"; class_code "="; tss_id "TSS52098";
chr6_cox_hap2	hg19_knownGene	exon	2400037	2400140	.	+	.	gene_id "XLOC_057065"; transcript_id "5_00156304"; exon_number "13"; gene_name "uc011fax.1"; oId "uc011fax.1"; nearest_ref "uc011fax.1"; class_code "="; tss_id "TSS52098";
chr6_cox_hap2	hg19_knownGene	exon	2400372	2400453	.	+	.	gene_id "XLOC_057065"; transcript_id "5_00156304"; exon_number "14"; gene_name "uc011fax.1"; oId "uc011fax.1"; nearest_ref "uc011fax.1"; class_code "="; tss_id "TSS52098";
chr6_cox_hap2	hg19_knownGene	exon	2400769	2400845	.	+	.	gene_id "XLOC_057065"; transcript_id "5_00156304"; exon_number "15"; gene_name "uc011fax.1"; oId "uc011fax.1"; nearest_ref "uc011fax.1"; class_code "="; tss_id "TSS52098";
chr6_cox_hap2	hg19_knownGene	exon	2400934	2401009	.	+	.	gene_id "XLOC_057065"; transcript_id "5_00156304"; exon_number "16"; gene_name "uc011fax.1"; oId "uc011fax.1"; nearest_ref "uc011fax.1"; class_code "="; tss_id "TSS52098";
chr6_cox_hap2	hg19_knownGene	exon	2401293	2401395	.	+	.	gene_id "XLOC_057065"; transcript_id "5_00156304"; exon_number "17"; gene_name "uc011fax.1"; oId "uc011fax.1"; nearest_ref "uc011fax.1"; class_code "="; tss_id "TSS52098";
chr6_cox_hap2	hg19_knownGene	exon	2401629	2401699	.	+	.	gene_id "XLOC_057065"; transcript_id "5_00156304"; exon_number "18"; gene_name "uc011fax.1"; oId "uc011fax.1"; nearest_ref "uc011fax.1"; class_code "="; tss_id "TSS52098";
chr6_cox_hap2	hg19_knownGene	exon	2401820	2401945	.	+	.	gene_id "XLOC_057065"; transcript_id "5_00156304"; exon_number "19"; gene_name "uc011fax.1"; oId "uc011fax.1"; nearest_ref "uc011fax.1"; class_code "="; tss_id "TSS52098";
chr6_cox_hap2	hg19_knownGene	exon	2402154	2402258	.	+	.	gene_id "XLOC_057065"; transcript_id "5_00156304"; exon_number "20"; gene_name "uc011fax.1"; oId "uc011fax.1"; nearest_ref "uc011fax.1"; class_code "="; tss_id "TSS52098";
chr6_cox_hap2	hg19_knownGene	exon	2402410	2402478	.	+	.	gene_id "XLOC_057065"; transcript_id "5_00156304"; exon_number "21"; gene_name "uc011fax.1"; oId "uc011fax.1"; nearest_ref "uc011fax.1"; class_code "="; tss_id "TSS52098";
chr6_cox_hap2	hg19_knownGene	exon	2402602	2402680	.	+	.	gene_id "XLOC_057065"; transcript_id "5_00156304"; exon_number "22"; gene_name "uc011fax.1"; oId "uc011fax.1"; nearest_ref "uc011fax.1"; class_code "="; tss_id "TSS52098";
chr6_cox_hap2	hg19_knownGene	exon	2402808	2402935	.	+	.	gene_id "XLOC_057065"; transcript_id "5_00156304"; exon_number "23"; gene_name "uc011fax.1"; oId "uc011fax.1"; nearest_ref "uc011fax.1"; class_code "="; tss_id "TSS52098";
chr6_cox_hap2	hg19_knownGene	exon	2403057	2403209	.	+	.	gene_id "XLOC_057065"; transcript_id "5_00156304"; exon_number "24"; gene_name "uc011fax.1"; oId "uc011fax.1"; nearest_ref "uc011fax.1"; class_code "="; tss_id "TSS52098";
chr6_cox_hap2	hg19_knownGene	exon	2404058	2404264	.	+	.	gene_id "XLOC_057065"; transcript_id "5_00156304"; exon_number "25"; gene_name "uc011fax.1"; oId "uc011fax.1"; nearest_ref "uc011fax.1"; class_code "="; tss_id "TSS52098";
chr6_cox_hap2	hg19_knownGene	exon	2405248	2405423	.	+	.	gene_id "XLOC_057065"; transcript_id "5_00156304"; exon_number "26"; gene_name "uc011fax.1"; oId "uc011fax.1"; nearest_ref "uc011fax.1"; class_code "="; tss_id "TSS52098";
chr6_cox_hap2	hg19_knownGene	exon	2405584	2405712	.	+	.	gene_id "XLOC_057065"; transcript_id "5_00156304"; exon_number "27"; gene_name "uc011fax.1"; oId "uc011fax.1"; nearest_ref "uc011fax.1"; class_code "="; tss_id "TSS52098";
chr6_cox_hap2	hg19_knownGene	exon	2405813	2406160	.	+	.	gene_id "XLOC_057065"; transcript_id "5_00156304"; exon_number "28"; gene_name "uc011fax.1"; oId "uc011fax.1"; nearest_ref "uc011fax.1"; class_code "="; tss_id "TSS52098";
chr6_cox_hap2	hg19_knownGene	exon	2394662	2394889	.	+	.	gene_id "XLOC_057065"; transcript_id "5_00156303"; exon_number "1"; gene_name "uc011faw.1"; oId "uc011faw.1"; nearest_ref "uc011faw.1"; class_code "="; tss_id "TSS52098";
chr6_cox_hap2	hg19_knownGene	exon	2395008	2395089	.	+	.	gene_id "XLOC_057065"; transcript_id "5_00156303"; exon_number "2"; gene_name "uc011faw.1"; oId "uc011faw.1"; nearest_ref "uc011faw.1"; class_code "="; tss_id "TSS52098";
chr6_cox_hap2	hg19_knownGene	exon	2395207	2395307	.	+	.	gene_id "XLOC_057065"; transcript_id "5_00156303"; exon_number "3"; gene_name "uc011faw.1"; oId "uc011faw.1"; nearest_ref "uc011faw.1"; class_code "="; tss_id "TSS52098";
chr6_cox_hap2	hg19_knownGene	exon	2395598	2395719	.	+	.	gene_id "XLOC_057065"; transcript_id "5_00156303"; exon_number "4"; gene_name "uc011faw.1"; oId "uc011faw.1"; nearest_ref "uc011faw.1"; class_code "="; tss_id "TSS52098";
chr6_cox_hap2	hg19_knownGene	exon	2395833	2395899	.	+	.	gene_id "XLOC_057065"; transcript_id "5_00156303"; exon_number "5"; gene_name "uc011faw.1"; oId "uc011faw.1"; nearest_ref "uc011faw.1"; class_code "="; tss_id "TSS52098";
chr6_cox_hap2	hg19_knownGene	exon	2395996	2396093	.	+	.	gene_id "XLOC_057065"; transcript_id "5_00156303"; exon_number "6"; gene_name "uc011faw.1"; oId "uc011faw.1"; nearest_ref "uc011faw.1"; class_code "="; tss_id "TSS52098";
chr6_cox_hap2	hg19_knownGene	exon	2396722	2396803	.	+	.	gene_id "XLOC_057065"; transcript_id "5_00156303"; exon_number "7"; gene_name "uc011faw.1"; oId "uc011faw.1"; nearest_ref "uc011faw.1"; class_code "="; tss_id "TSS52098";
chr6_cox_hap2	hg19_knownGene	exon	2396949	2397068	.	+	.	gene_id "XLOC_057065"; transcript_id "5_00156303"; exon_number "8"; gene_name "uc011faw.1"; oId "uc011faw.1"; nearest_ref "uc011faw.1"; class_code "="; tss_id "TSS52098";
chr6_cox_hap2	hg19_knownGene	exon	2397539	2397650	.	+	.	gene_id "XLOC_057065"; transcript_id "5_00156303"; exon_number "9"; gene_name "uc011faw.1"; oId "uc011faw.1"; nearest_ref "uc011faw.1"; class_code "="; tss_id "TSS52098";
chr6_cox_hap2	hg19_knownGene	exon	2398531	2398619	.	+	.	gene_id "XLOC_057065"; transcript_id "5_00156303"; exon_number "10"; gene_name "uc011faw.1"; oId "uc011faw.1"; nearest_ref "uc011faw.1"; class_code "="; tss_id "TSS52098";
chr6_cox_hap2	hg19_knownGene	exon	2399462	2399552	.	+	.	gene_id "XLOC_057065"; transcript_id "5_00156303"; exon_number "11"; gene_name "uc011faw.1"; oId "uc011faw.1"; nearest_ref "uc011faw.1"; class_code "="; tss_id "TSS52098";
chr6_cox_hap2	hg19_knownGene	exon	2399799	2399920	.	+	.	gene_id "XLOC_057065"; transcript_id "5_00156303"; exon_number "12"; gene_name "uc011faw.1"; oId "uc011faw.1"; nearest_ref "uc011faw.1"; class_code "="; tss_id "TSS52098";
chr6_cox_hap2	hg19_knownGene	exon	2400037	2400140	.	+	.	gene_id "XLOC_057065"; transcript_id "5_00156303"; exon_number "13"; gene_name "uc011faw.1"; oId "uc011faw.1"; nearest_ref "uc011faw.1"; class_code "="; tss_id "TSS52098";
chr6_cox_hap2	hg19_knownGene	exon	2400372	2400453	.	+	.	gene_id "XLOC_057065"; transcript_id "5_00156303"; exon_number "14"; gene_name "uc011faw.1"; oId "uc011faw.1"; nearest_ref "uc011faw.1"; class_code "="; tss_id "TSS52098";
chr6_cox_hap2	hg19_knownGene	exon	2400769	2400845	.	+	.	gene_id "XLOC_057065"; transcript_id "5_00156303"; exon_number "15"; gene_name "uc011faw.1"; oId "uc011faw.1"; nearest_ref "uc011faw.1"; class_code "="; tss_id "TSS52098";
chr6_cox_hap2	hg19_knownGene	exon	2400934	2401009	.	+	.	gene_id "XLOC_057065"; transcript_id "5_00156303"; exon_number "16"; gene_name "uc011faw.1"; oId "uc011faw.1"; nearest_ref "uc011faw.1"; class_code "="; tss_id "TSS52098";
chr6_cox_hap2	hg19_knownGene	exon	2401293	2401395	.	+	.	gene_id "XLOC_057065"; transcript_id "5_00156303"; exon_number "17"; gene_name "uc011faw.1"; oId "uc011faw.1"; nearest_ref "uc011faw.1"; class_code "="; tss_id "TSS52098";
chr6_cox_hap2	hg19_knownGene	exon	2401629	2401699	.	+	.	gene_id "XLOC_057065"; transcript_id "5_00156303"; exon_number "18"; gene_name "uc011faw.1"; oId "uc011faw.1"; nearest_ref "uc011faw.1"; class_code "="; tss_id "TSS52098";
chr6_cox_hap2	hg19_knownGene	exon	2401820	2401945	.	+	.	gene_id "XLOC_057065"; transcript_id "5_00156303"; exon_number "19"; gene_name "uc011faw.1"; oId "uc011faw.1"; nearest_ref "uc011faw.1"; class_code "="; tss_id "TSS52098";
chr6_cox_hap2	hg19_knownGene	exon	2402154	2402258	.	+	.	gene_id "XLOC_057065"; transcript_id "5_00156303"; exon_number "20"; gene_name "uc011faw.1"; oId "uc011faw.1"; nearest_ref "uc011faw.1"; class_code "="; tss_id "TSS52098";
chr6_cox_hap2	hg19_knownGene	exon	2402410	2402478	.	+	.	gene_id "XLOC_057065"; transcript_id "5_00156303"; exon_number "21"; gene_name "uc011faw.1"; oId "uc011faw.1"; nearest_ref "uc011faw.1"; class_code "="; tss_id "TSS52098";
chr6_cox_hap2	hg19_knownGene	exon	2402602	2402680	.	+	.	gene_id "XLOC_057065"; transcript_id "5_00156303"; exon_number "22"; gene_name "uc011faw.1"; oId "uc011faw.1"; nearest_ref "uc011faw.1"; class_code "="; tss_id "TSS52098";
chr6_cox_hap2	hg19_knownGene	exon	2402808	2402935	.	+	.	gene_id "XLOC_057065"; transcript_id "5_00156303"; exon_number "23"; gene_name "uc011faw.1"; oId "uc011faw.1"; nearest_ref "uc011faw.1"; class_code "="; tss_id "TSS52098";
chr6_cox_hap2	hg19_knownGene	exon	2403057	2403209	.	+	.	gene_id "XLOC_057065"; transcript_id "5_00156303"; exon_number "24"; gene_name "uc011faw.1"; oId "uc011faw.1"; nearest_ref "uc011faw.1"; class_code "="; tss_id "TSS52098";
chr6_cox_hap2	hg19_knownGene	exon	2404058	2404264	.	+	.	gene_id "XLOC_057065"; transcript_id "5_00156303"; exon_number "25"; gene_name "uc011faw.1"; oId "uc011faw.1"; nearest_ref "uc011faw.1"; class_code "="; tss_id "TSS52098";
chr6_cox_hap2	hg19_knownGene	exon	2404978	2405089	.	+	.	gene_id "XLOC_057065"; transcript_id "5_00156303"; exon_number "26"; gene_name "uc011faw.1"; oId "uc011faw.1"; nearest_ref "uc011faw.1"; class_code "="; tss_id "TSS52098";
chr6_cox_hap2	hg19_knownGene	exon	2405248	2405423	.	+	.	gene_id "XLOC_057065"; transcript_id "5_00156303"; exon_number "27"; gene_name "uc011faw.1"; oId "uc011faw.1"; nearest_ref "uc011faw.1"; class_code "="; tss_id "TSS52098";
chr6_cox_hap2	hg19_knownGene	exon	2405584	2405712	.	+	.	gene_id "XLOC_057065"; transcript_id "5_00156303"; exon_number "28"; gene_name "uc011faw.1"; oId "uc011faw.1"; nearest_ref "uc011faw.1"; class_code "="; tss_id "TSS52098";
chr6_cox_hap2	hg19_knownGene	exon	2405813	2406160	.	+	.	gene_id "XLOC_057065"; transcript_id "5_00156303"; exon_number "29"; gene_name "uc011faw.1"; oId "uc011faw.1"; nearest_ref "uc011faw.1"; class_code "="; tss_id "TSS52098";
chr6_cox_hap2	hg19_knownGene	exon	2398498	2399552	.	+	.	gene_id "XLOC_057065"; transcript_id "5_00156306"; exon_number "1"; gene_name "uc011faz.1"; oId "uc011faz.1"; nearest_ref "uc011faz.1"; class_code "="; tss_id "TSS52099";
chr6_cox_hap2	hg19_knownGene	exon	2399793	2399920	.	+	.	gene_id "XLOC_057065"; transcript_id "5_00156306"; exon_number "2"; gene_name "uc011faz.1"; oId "uc011faz.1"; nearest_ref "uc011faz.1"; class_code "="; tss_id "TSS52099";
chr6_cox_hap2	hg19_knownGene	exon	2400037	2400140	.	+	.	gene_id "XLOC_057065"; transcript_id "5_00156306"; exon_number "3"; gene_name "uc011faz.1"; oId "uc011faz.1"; nearest_ref "uc011faz.1"; class_code "="; tss_id "TSS52099";
chr6_cox_hap2	hg19_knownGene	exon	2400372	2400453	.	+	.	gene_id "XLOC_057065"; transcript_id "5_00156306"; exon_number "4"; gene_name "uc011faz.1"; oId "uc011faz.1"; nearest_ref "uc011faz.1"; class_code "="; tss_id "TSS52099";
chr6_cox_hap2	hg19_knownGene	exon	2400769	2400845	.	+	.	gene_id "XLOC_057065"; transcript_id "5_00156306"; exon_number "5"; gene_name "uc011faz.1"; oId "uc011faz.1"; nearest_ref "uc011faz.1"; class_code "="; tss_id "TSS52099";
chr6_cox_hap2	hg19_knownGene	exon	2400934	2401009	.	+	.	gene_id "XLOC_057065"; transcript_id "5_00156306"; exon_number "6"; gene_name "uc011faz.1"; oId "uc011faz.1"; nearest_ref "uc011faz.1"; class_code "="; tss_id "TSS52099";
chr6_cox_hap2	hg19_knownGene	exon	2401293	2401395	.	+	.	gene_id "XLOC_057065"; transcript_id "5_00156306"; exon_number "7"; gene_name "uc011faz.1"; oId "uc011faz.1"; nearest_ref "uc011faz.1"; class_code "="; tss_id "TSS52099";
chr6_cox_hap2	hg19_knownGene	exon	2401629	2401699	.	+	.	gene_id "XLOC_057065"; transcript_id "5_00156306"; exon_number "8"; gene_name "uc011faz.1"; oId "uc011faz.1"; nearest_ref "uc011faz.1"; class_code "="; tss_id "TSS52099";
chr6_cox_hap2	hg19_knownGene	exon	2401820	2401945	.	+	.	gene_id "XLOC_057065"; transcript_id "5_00156306"; exon_number "9"; gene_name "uc011faz.1"; oId "uc011faz.1"; nearest_ref "uc011faz.1"; class_code "="; tss_id "TSS52099";
chr6_cox_hap2	hg19_knownGene	exon	2402086	2402258	.	+	.	gene_id "XLOC_057065"; transcript_id "5_00156306"; exon_number "10"; gene_name "uc011faz.1"; oId "uc011faz.1"; nearest_ref "uc011faz.1"; class_code "="; tss_id "TSS52099";
chr6_cox_hap2	hg19_knownGene	exon	2402410	2402478	.	+	.	gene_id "XLOC_057065"; transcript_id "5_00156306"; exon_number "11"; gene_name "uc011faz.1"; oId "uc011faz.1"; nearest_ref "uc011faz.1"; class_code "="; tss_id "TSS52099";
chr6_cox_hap2	hg19_knownGene	exon	2402602	2402680	.	+	.	gene_id "XLOC_057065"; transcript_id "5_00156306"; exon_number "12"; gene_name "uc011faz.1"; oId "uc011faz.1"; nearest_ref "uc011faz.1"; class_code "="; tss_id "TSS52099";
chr6_cox_hap2	hg19_knownGene	exon	2402808	2402935	.	+	.	gene_id "XLOC_057065"; transcript_id "5_00156306"; exon_number "13"; gene_name "uc011faz.1"; oId "uc011faz.1"; nearest_ref "uc011faz.1"; class_code "="; tss_id "TSS52099";
chr6_cox_hap2	hg19_knownGene	exon	2403057	2403209	.	+	.	gene_id "XLOC_057065"; transcript_id "5_00156306"; exon_number "14"; gene_name "uc011faz.1"; oId "uc011faz.1"; nearest_ref "uc011faz.1"; class_code "="; tss_id "TSS52099";
chr6_cox_hap2	hg19_knownGene	exon	2404058	2404264	.	+	.	gene_id "XLOC_057065"; transcript_id "5_00156306"; exon_number "15"; gene_name "uc011faz.1"; oId "uc011faz.1"; nearest_ref "uc011faz.1"; class_code "="; tss_id "TSS52099";
chr6_cox_hap2	hg19_knownGene	exon	2404978	2405089	.	+	.	gene_id "XLOC_057065"; transcript_id "5_00156306"; exon_number "16"; gene_name "uc011faz.1"; oId "uc011faz.1"; nearest_ref "uc011faz.1"; class_code "="; tss_id "TSS52099";
chr6_cox_hap2	hg19_knownGene	exon	2405248	2405423	.	+	.	gene_id "XLOC_057065"; transcript_id "5_00156306"; exon_number "17"; gene_name "uc011faz.1"; oId "uc011faz.1"; nearest_ref "uc011faz.1"; class_code "="; tss_id "TSS52099";
chr6_cox_hap2	hg19_knownGene	exon	2405584	2405712	.	+	.	gene_id "XLOC_057065"; transcript_id "5_00156306"; exon_number "18"; gene_name "uc011faz.1"; oId "uc011faz.1"; nearest_ref "uc011faz.1"; class_code "="; tss_id "TSS52099";
chr6_cox_hap2	hg19_knownGene	exon	2405813	2406160	.	+	.	gene_id "XLOC_057065"; transcript_id "5_00156306"; exon_number "19"; gene_name "uc011faz.1"; oId "uc011faz.1"; nearest_ref "uc011faz.1"; class_code "="; tss_id "TSS52099";
chr6_cox_hap2	hg19_knownGene	exon	2399462	2399552	.	+	.	gene_id "XLOC_057065"; transcript_id "5_00156307"; exon_number "1"; gene_name "uc011fba.1"; oId "uc011fba.1"; nearest_ref "uc011fba.1"; class_code "="; tss_id "TSS52100";
chr6_cox_hap2	hg19_knownGene	exon	2399793	2399920	.	+	.	gene_id "XLOC_057065"; transcript_id "5_00156307"; exon_number "2"; gene_name "uc011fba.1"; oId "uc011fba.1"; nearest_ref "uc011fba.1"; class_code "="; tss_id "TSS52100";
chr6_cox_hap2	hg19_knownGene	exon	2400037	2400140	.	+	.	gene_id "XLOC_057065"; transcript_id "5_00156307"; exon_number "3"; gene_name "uc011fba.1"; oId "uc011fba.1"; nearest_ref "uc011fba.1"; class_code "="; tss_id "TSS52100";
chr6_cox_hap2	hg19_knownGene	exon	2400372	2400453	.	+	.	gene_id "XLOC_057065"; transcript_id "5_00156307"; exon_number "4"; gene_name "uc011fba.1"; oId "uc011fba.1"; nearest_ref "uc011fba.1"; class_code "="; tss_id "TSS52100";
chr6_cox_hap2	hg19_knownGene	exon	2400769	2400845	.	+	.	gene_id "XLOC_057065"; transcript_id "5_00156307"; exon_number "5"; gene_name "uc011fba.1"; oId "uc011fba.1"; nearest_ref "uc011fba.1"; class_code "="; tss_id "TSS52100";
chr6_cox_hap2	hg19_knownGene	exon	2400934	2401009	.	+	.	gene_id "XLOC_057065"; transcript_id "5_00156307"; exon_number "6"; gene_name "uc011fba.1"; oId "uc011fba.1"; nearest_ref "uc011fba.1"; class_code "="; tss_id "TSS52100";
chr6_cox_hap2	hg19_knownGene	exon	2401293	2401395	.	+	.	gene_id "XLOC_057065"; transcript_id "5_00156307"; exon_number "7"; gene_name "uc011fba.1"; oId "uc011fba.1"; nearest_ref "uc011fba.1"; class_code "="; tss_id "TSS52100";
chr6_cox_hap2	hg19_knownGene	exon	2401820	2401945	.	+	.	gene_id "XLOC_057065"; transcript_id "5_00156307"; exon_number "8"; gene_name "uc011fba.1"; oId "uc011fba.1"; nearest_ref "uc011fba.1"; class_code "="; tss_id "TSS52100";
chr6_cox_hap2	hg19_knownGene	exon	2402154	2402258	.	+	.	gene_id "XLOC_057065"; transcript_id "5_00156307"; exon_number "9"; gene_name "uc011fba.1"; oId "uc011fba.1"; nearest_ref "uc011fba.1"; class_code "="; tss_id "TSS52100";
chr6_cox_hap2	hg19_knownGene	exon	2402410	2402478	.	+	.	gene_id "XLOC_057065"; transcript_id "5_00156307"; exon_number "10"; gene_name "uc011fba.1"; oId "uc011fba.1"; nearest_ref "uc011fba.1"; class_code "="; tss_id "TSS52100";
chr6_cox_hap2	hg19_knownGene	exon	2402602	2402680	.	+	.	gene_id "XLOC_057065"; transcript_id "5_00156307"; exon_number "11"; gene_name "uc011fba.1"; oId "uc011fba.1"; nearest_ref "uc011fba.1"; class_code "="; tss_id "TSS52100";
chr6_cox_hap2	hg19_knownGene	exon	2402808	2402935	.	+	.	gene_id "XLOC_057065"; transcript_id "5_00156307"; exon_number "12"; gene_name "uc011fba.1"; oId "uc011fba.1"; nearest_ref "uc011fba.1"; class_code "="; tss_id "TSS52100";
chr6_cox_hap2	hg19_knownGene	exon	2403057	2403209	.	+	.	gene_id "XLOC_057065"; transcript_id "5_00156307"; exon_number "13"; gene_name "uc011fba.1"; oId "uc011fba.1"; nearest_ref "uc011fba.1"; class_code "="; tss_id "TSS52100";
chr6_cox_hap2	hg19_knownGene	exon	2404058	2404264	.	+	.	gene_id "XLOC_057065"; transcript_id "5_00156307"; exon_number "14"; gene_name "uc011fba.1"; oId "uc011fba.1"; nearest_ref "uc011fba.1"; class_code "="; tss_id "TSS52100";
chr6_cox_hap2	hg19_knownGene	exon	2404978	2405089	.	+	.	gene_id "XLOC_057065"; transcript_id "5_00156307"; exon_number "15"; gene_name "uc011fba.1"; oId "uc011fba.1"; nearest_ref "uc011fba.1"; class_code "="; tss_id "TSS52100";
chr6_cox_hap2	hg19_knownGene	exon	2405248	2405423	.	+	.	gene_id "XLOC_057065"; transcript_id "5_00156307"; exon_number "16"; gene_name "uc011fba.1"; oId "uc011fba.1"; nearest_ref "uc011fba.1"; class_code "="; tss_id "TSS52100";
chr6_cox_hap2	hg19_knownGene	exon	2405584	2405712	.	+	.	gene_id "XLOC_057065"; transcript_id "5_00156307"; exon_number "17"; gene_name "uc011fba.1"; oId "uc011fba.1"; nearest_ref "uc011fba.1"; class_code "="; tss_id "TSS52100";
chr6_cox_hap2	hg19_knownGene	exon	2405813	2406160	.	+	.	gene_id "XLOC_057065"; transcript_id "5_00156307"; exon_number "18"; gene_name "uc011fba.1"; oId "uc011fba.1"; nearest_ref "uc011fba.1"; class_code "="; tss_id "TSS52100";
chr6_cox_hap2	hg19_knownGene	exon	2402808	2402935	.	+	.	gene_id "XLOC_057065"; transcript_id "5_00156308"; exon_number "1"; gene_name "uc011fbb.1"; oId "uc011fbb.1"; nearest_ref "uc011fbb.1"; class_code "="; tss_id "TSS52101";
chr6_cox_hap2	hg19_knownGene	exon	2403057	2404264	.	+	.	gene_id "XLOC_057065"; transcript_id "5_00156308"; exon_number "2"; gene_name "uc011fbb.1"; oId "uc011fbb.1"; nearest_ref "uc011fbb.1"; class_code "="; tss_id "TSS52101";
chr6_cox_hap2	hg19_knownGene	exon	2404978	2405089	.	+	.	gene_id "XLOC_057065"; transcript_id "5_00156308"; exon_number "3"; gene_name "uc011fbb.1"; oId "uc011fbb.1"; nearest_ref "uc011fbb.1"; class_code "="; tss_id "TSS52101";
chr6_cox_hap2	hg19_knownGene	exon	2405248	2405423	.	+	.	gene_id "XLOC_057065"; transcript_id "5_00156308"; exon_number "4"; gene_name "uc011fbb.1"; oId "uc011fbb.1"; nearest_ref "uc011fbb.1"; class_code "="; tss_id "TSS52101";
chr6_cox_hap2	hg19_knownGene	exon	2405584	2405712	.	+	.	gene_id "XLOC_057065"; transcript_id "5_00156308"; exon_number "5"; gene_name "uc011fbb.1"; oId "uc011fbb.1"; nearest_ref "uc011fbb.1"; class_code "="; tss_id "TSS52101";
chr6_cox_hap2	hg19_knownGene	exon	2405813	2406160	.	+	.	gene_id "XLOC_057065"; transcript_id "5_00156308"; exon_number "6"; gene_name "uc011fbb.1"; oId "uc011fbb.1"; nearest_ref "uc011fbb.1"; class_code "="; tss_id "TSS52101";
chr6_cox_hap2	hg19_knownGene	exon	2420690	2420771	.	+	.	gene_id "XLOC_057066"; transcript_id "5_00156309"; exon_number "1"; gene_name "uc011fbd.1"; oId "uc011fbd.1"; nearest_ref "uc011fbd.1"; class_code "="; tss_id "TSS52102";
chr6_cox_hap2	hg19_knownGene	exon	2428228	2432180	.	+	.	gene_id "XLOC_057066"; transcript_id "5_00156309"; exon_number "2"; gene_name "uc011fbd.1"; oId "uc011fbd.1"; nearest_ref "uc011fbd.1"; class_code "="; tss_id "TSS52102";
chr6_cox_hap2	hg19_knownGene	exon	2432652	2433901	.	+	.	gene_id "XLOC_057066"; transcript_id "5_00156309"; exon_number "3"; gene_name "uc011fbd.1"; oId "uc011fbd.1"; nearest_ref "uc011fbd.1"; class_code "="; tss_id "TSS52102";
chr6_cox_hap2	hg19_knownGene	exon	2463385	2463696	.	+	.	gene_id "XLOC_057067"; transcript_id "5_00156310"; exon_number "1"; gene_name "uc011fbe.1"; oId "uc011fbe.1"; nearest_ref "uc011fbe.1"; class_code "="; tss_id "TSS52103";
chr6_cox_hap2	hg19_knownGene	exon	2465924	2467368	.	+	.	gene_id "XLOC_057067"; transcript_id "5_00156310"; exon_number "2"; gene_name "uc011fbe.1"; oId "uc011fbe.1"; nearest_ref "uc011fbe.1"; class_code "="; tss_id "TSS52103";
chr6_cox_hap2	hg19_knownGene	exon	2467687	2469585	.	+	.	gene_id "XLOC_057067"; transcript_id "5_00156310"; exon_number "3"; gene_name "uc011fbe.1"; oId "uc011fbe.1"; nearest_ref "uc011fbe.1"; class_code "="; tss_id "TSS52103";
chr6_cox_hap2	hg19_knownGene	exon	2463450	2463838	.	+	.	gene_id "XLOC_057067"; transcript_id "5_00156311"; exon_number "1"; gene_name "uc011fbf.1"; oId "uc011fbf.1"; nearest_ref "uc011fbf.1"; class_code "="; tss_id "TSS52103";
chr6_cox_hap2	hg19_knownGene	exon	2465924	2467368	.	+	.	gene_id "XLOC_057067"; transcript_id "5_00156311"; exon_number "2"; gene_name "uc011fbf.1"; oId "uc011fbf.1"; nearest_ref "uc011fbf.1"; class_code "="; tss_id "TSS52103";
chr6_cox_hap2	hg19_knownGene	exon	2467687	2469585	.	+	.	gene_id "XLOC_057067"; transcript_id "5_00156311"; exon_number "3"; gene_name "uc011fbf.1"; oId "uc011fbf.1"; nearest_ref "uc011fbf.1"; class_code "="; tss_id "TSS52103";
chr6_cox_hap2	hg19_knownGene	exon	2465904	2467368	.	+	.	gene_id "XLOC_057067"; transcript_id "5_00156312"; exon_number "1"; gene_name "uc011fbg.1"; oId "uc011fbg.1"; nearest_ref "uc011fbg.1"; class_code "="; tss_id "TSS52104";
chr6_cox_hap2	hg19_knownGene	exon	2467687	2469585	.	+	.	gene_id "XLOC_057067"; transcript_id "5_00156312"; exon_number "2"; gene_name "uc011fbg.1"; oId "uc011fbg.1"; nearest_ref "uc011fbg.1"; class_code "="; tss_id "TSS52104";
chr6_cox_hap2	hg19_knownGene	exon	2536690	2536999	.	+	.	gene_id "XLOC_057068"; transcript_id "5_00156314"; exon_number "1"; gene_name "uc011fbi.1"; oId "uc011fbi.1"; nearest_ref "uc011fbi.1"; class_code "="; tss_id "TSS52105";
chr6_cox_hap2	hg19_knownGene	exon	2538193	2539394	.	+	.	gene_id "XLOC_057068"; transcript_id "5_00156314"; exon_number "2"; gene_name "uc011fbi.1"; oId "uc011fbi.1"; nearest_ref "uc011fbi.1"; class_code "="; tss_id "TSS52105";
chr6_cox_hap2	hg19_knownGene	exon	2541892	2542360	.	+	.	gene_id "XLOC_057068"; transcript_id "5_00156314"; exon_number "3"; gene_name "uc011fbi.1"; oId "uc011fbi.1"; nearest_ref "uc011fbi.1"; class_code "="; tss_id "TSS52105";
chr6_cox_hap2	hg19_knownGene	exon	2536690	2542360	.	+	.	gene_id "XLOC_057068"; transcript_id "5_00156313"; exon_number "1"; gene_name "uc011fbh.1"; oId "uc011fbh.1"; nearest_ref "uc011fbh.1"; class_code "=";
chr6_cox_hap2	hg19_knownGene	exon	2597327	2597372	.	+	.	gene_id "XLOC_057069"; transcript_id "5_00156316"; exon_number "1"; gene_name "uc011fbl.1"; oId "uc011fbl.1"; nearest_ref "uc011fbl.1"; class_code "="; tss_id "TSS52106";
chr6_cox_hap2	hg19_knownGene	exon	2622140	2622559	.	+	.	gene_id "XLOC_057069"; transcript_id "5_00156316"; exon_number "2"; gene_name "uc011fbl.1"; oId "uc011fbl.1"; nearest_ref "uc011fbl.1"; class_code "="; tss_id "TSS52106";
chr6_cox_hap2	hg19_knownGene	exon	2597327	2597372	.	+	.	gene_id "XLOC_057069"; transcript_id "5_00156315"; exon_number "1"; gene_name "uc011fbk.1"; oId "uc011fbk.1"; nearest_ref "uc011fbk.1"; class_code "="; tss_id "TSS52106";
chr6_cox_hap2	hg19_knownGene	exon	2608160	2608323	.	+	.	gene_id "XLOC_057069"; transcript_id "5_00156315"; exon_number "2"; gene_name "uc011fbk.1"; oId "uc011fbk.1"; nearest_ref "uc011fbk.1"; class_code "="; tss_id "TSS52106";
chr6_cox_hap2	hg19_knownGene	exon	2612065	2612141	.	+	.	gene_id "XLOC_057069"; transcript_id "5_00156315"; exon_number "3"; gene_name "uc011fbk.1"; oId "uc011fbk.1"; nearest_ref "uc011fbk.1"; class_code "="; tss_id "TSS52106";
chr6_cox_hap2	hg19_knownGene	exon	2620929	2620958	.	+	.	gene_id "XLOC_057069"; transcript_id "5_00156315"; exon_number "4"; gene_name "uc011fbk.1"; oId "uc011fbk.1"; nearest_ref "uc011fbk.1"; class_code "="; tss_id "TSS52106";
chr6_cox_hap2	hg19_knownGene	exon	2621155	2621278	.	+	.	gene_id "XLOC_057069"; transcript_id "5_00156315"; exon_number "5"; gene_name "uc011fbk.1"; oId "uc011fbk.1"; nearest_ref "uc011fbk.1"; class_code "="; tss_id "TSS52106";
chr6_cox_hap2	hg19_knownGene	exon	2622140	2622559	.	+	.	gene_id "XLOC_057069"; transcript_id "5_00156315"; exon_number "6"; gene_name "uc011fbk.1"; oId "uc011fbk.1"; nearest_ref "uc011fbk.1"; class_code "="; tss_id "TSS52106";
chr6_cox_hap2	hg19_knownGene	exon	2608160	2608323	.	+	.	gene_id "XLOC_057069"; transcript_id "5_00156317"; exon_number "1"; gene_name "uc011fbn.1"; oId "uc011fbn.1"; nearest_ref "uc011fbn.1"; class_code "="; tss_id "TSS52107";
chr6_cox_hap2	hg19_knownGene	exon	2612065	2612141	.	+	.	gene_id "XLOC_057069"; transcript_id "5_00156317"; exon_number "2"; gene_name "uc011fbn.1"; oId "uc011fbn.1"; nearest_ref "uc011fbn.1"; class_code "="; tss_id "TSS52107";
chr6_cox_hap2	hg19_knownGene	exon	2620858	2620958	.	+	.	gene_id "XLOC_057069"; transcript_id "5_00156317"; exon_number "3"; gene_name "uc011fbn.1"; oId "uc011fbn.1"; nearest_ref "uc011fbn.1"; class_code "="; tss_id "TSS52107";
chr6_cox_hap2	hg19_knownGene	exon	2622140	2622559	.	+	.	gene_id "XLOC_057069"; transcript_id "5_00156317"; exon_number "4"; gene_name "uc011fbn.1"; oId "uc011fbn.1"; nearest_ref "uc011fbn.1"; class_code "="; tss_id "TSS52107";
chr6_cox_hap2	hg19_knownGene	exon	2641060	2641256	.	+	.	gene_id "XLOC_057070"; transcript_id "5_00156319"; exon_number "1"; gene_name "uc011fbv.1"; oId "uc011fbv.1"; nearest_ref "uc011fbv.1"; class_code "="; tss_id "TSS52108";
chr6_cox_hap2	hg19_knownGene	exon	2641431	2642241	.	+	.	gene_id "XLOC_057070"; transcript_id "5_00156319"; exon_number "2"; gene_name "uc011fbv.1"; oId "uc011fbv.1"; nearest_ref "uc011fbv.1"; class_code "="; tss_id "TSS52108";
chr6_cox_hap2	hg19_knownGene	exon	2643976	2644534	.	+	.	gene_id "XLOC_057070"; transcript_id "5_00156319"; exon_number "3"; gene_name "uc011fbv.1"; oId "uc011fbv.1"; nearest_ref "uc011fbv.1"; class_code "="; tss_id "TSS52108";
chr6_cox_hap2	hg19_knownGene	exon	2645006	2646744	.	+	.	gene_id "XLOC_057070"; transcript_id "5_00156319"; exon_number "4"; gene_name "uc011fbv.1"; oId "uc011fbv.1"; nearest_ref "uc011fbv.1"; class_code "="; tss_id "TSS52108";
chr6_cox_hap2	hg19_knownGene	exon	2641060	2641256	.	+	.	gene_id "XLOC_057070"; transcript_id "5_00156318"; exon_number "1"; gene_name "uc011fbu.1"; oId "uc011fbu.1"; nearest_ref "uc011fbu.1"; class_code "="; tss_id "TSS52108";
chr6_cox_hap2	hg19_knownGene	exon	2641677	2642241	.	+	.	gene_id "XLOC_057070"; transcript_id "5_00156318"; exon_number "2"; gene_name "uc011fbu.1"; oId "uc011fbu.1"; nearest_ref "uc011fbu.1"; class_code "="; tss_id "TSS52108";
chr6_cox_hap2	hg19_knownGene	exon	2643976	2644534	.	+	.	gene_id "XLOC_057070"; transcript_id "5_00156318"; exon_number "3"; gene_name "uc011fbu.1"; oId "uc011fbu.1"; nearest_ref "uc011fbu.1"; class_code "="; tss_id "TSS52108";
chr6_cox_hap2	hg19_knownGene	exon	2645006	2646744	.	+	.	gene_id "XLOC_057070"; transcript_id "5_00156318"; exon_number "4"; gene_name "uc011fbu.1"; oId "uc011fbu.1"; nearest_ref "uc011fbu.1"; class_code "="; tss_id "TSS52108";
chr6_cox_hap2	hg19_knownGene	exon	2648491	2648587	.	+	.	gene_id "XLOC_057071"; transcript_id "5_00156320"; exon_number "1"; gene_name "uc011fbz.1"; oId "uc011fbz.1"; nearest_ref "uc011fbz.1"; class_code "=";
chr6_cox_hap2	hg19_knownGene	exon	2652764	2653047	.	+	.	gene_id "XLOC_057072"; transcript_id "5_00156321"; exon_number "1"; gene_name "uc011fca.1"; oId "uc011fca.1"; nearest_ref "uc011fca.1"; class_code "=";
chr6_cox_hap2	hg19_knownGene	exon	2680310	2680432	.	+	.	gene_id "XLOC_057073"; transcript_id "5_00156322"; exon_number "1"; gene_name "uc011fcc.1"; oId "uc011fcc.1"; nearest_ref "uc011fcc.1"; class_code "="; tss_id "TSS52109";
chr6_cox_hap2	hg19_knownGene	exon	2684919	2686514	.	+	.	gene_id "XLOC_057073"; transcript_id "5_00156322"; exon_number "2"; gene_name "uc011fcc.1"; oId "uc011fcc.1"; nearest_ref "uc011fcc.1"; class_code "="; tss_id "TSS52109";
chr6_cox_hap2	hg19_knownGene	exon	2880257	2881236	.	+	.	gene_id "XLOC_057074"; transcript_id "5_00156323"; exon_number "1"; gene_name "uc011fcu.1"; oId "uc011fcu.1"; nearest_ref "uc011fcu.1"; class_code "="; tss_id "TSS52110";
chr6_cox_hap2	hg19_knownGene	exon	2891020	2891274	.	+	.	gene_id "XLOC_057074"; transcript_id "5_00156323"; exon_number "2"; gene_name "uc011fcu.1"; oId "uc011fcu.1"; nearest_ref "uc011fcu.1"; class_code "="; tss_id "TSS52110";
chr6_cox_hap2	hg19_knownGene	exon	2891721	2891836	.	+	.	gene_id "XLOC_057074"; transcript_id "5_00156323"; exon_number "3"; gene_name "uc011fcu.1"; oId "uc011fcu.1"; nearest_ref "uc011fcu.1"; class_code "="; tss_id "TSS52110";
chr6_cox_hap2	hg19_knownGene	exon	2892424	2892702	.	+	.	gene_id "XLOC_057074"; transcript_id "5_00156323"; exon_number "4"; gene_name "uc011fcu.1"; oId "uc011fcu.1"; nearest_ref "uc011fcu.1"; class_code "="; tss_id "TSS52110";
chr6_cox_hap2	hg19_knownGene	exon	2892802	2892937	.	+	.	gene_id "XLOC_057074"; transcript_id "5_00156323"; exon_number "5"; gene_name "uc011fcu.1"; oId "uc011fcu.1"; nearest_ref "uc011fcu.1"; class_code "="; tss_id "TSS52110";
chr6_cox_hap2	hg19_knownGene	exon	2884070	2884178	.	+	.	gene_id "XLOC_057074"; transcript_id "5_00156324"; exon_number "1"; gene_name "uc011fcv.1"; oId "uc011fcv.1"; nearest_ref "uc011fcv.1"; class_code "="; tss_id "TSS52111";
chr6_cox_hap2	hg19_knownGene	exon	2891020	2891274	.	+	.	gene_id "XLOC_057074"; transcript_id "5_00156324"; exon_number "2"; gene_name "uc011fcv.1"; oId "uc011fcv.1"; nearest_ref "uc011fcv.1"; class_code "="; tss_id "TSS52111";
chr6_cox_hap2	hg19_knownGene	exon	2891549	2891836	.	+	.	gene_id "XLOC_057074"; transcript_id "5_00156324"; exon_number "3"; gene_name "uc011fcv.1"; oId "uc011fcv.1"; nearest_ref "uc011fcv.1"; class_code "="; tss_id "TSS52111";
chr6_cox_hap2	hg19_knownGene	exon	2892424	2892702	.	+	.	gene_id "XLOC_057074"; transcript_id "5_00156324"; exon_number "4"; gene_name "uc011fcv.1"; oId "uc011fcv.1"; nearest_ref "uc011fcv.1"; class_code "="; tss_id "TSS52111";
chr6_cox_hap2	hg19_knownGene	exon	2892802	2892937	.	+	.	gene_id "XLOC_057074"; transcript_id "5_00156324"; exon_number "5"; gene_name "uc011fcv.1"; oId "uc011fcv.1"; nearest_ref "uc011fcv.1"; class_code "="; tss_id "TSS52111";
chr6_cox_hap2	hg19_knownGene	exon	2895489	2895790	.	+	.	gene_id "XLOC_057074"; transcript_id "5_00156324"; exon_number "6"; gene_name "uc011fcv.1"; oId "uc011fcv.1"; nearest_ref "uc011fcv.1"; class_code "="; tss_id "TSS52111";
chr6_cox_hap2	hg19_knownGene	exon	2940611	2940710	.	+	.	gene_id "XLOC_057075"; transcript_id "5_00156325"; exon_number "1"; gene_name "uc011fcw.1"; oId "uc011fcw.1"; nearest_ref "uc011fcw.1"; class_code "="; tss_id "TSS52112";
chr6_cox_hap2	hg19_knownGene	exon	2940802	2943238	.	+	.	gene_id "XLOC_057075"; transcript_id "5_00156325"; exon_number "2"; gene_name "uc011fcw.1"; oId "uc011fcw.1"; nearest_ref "uc011fcw.1"; class_code "="; tss_id "TSS52112";
chr6_cox_hap2	hg19_knownGene	exon	2948660	2949838	.	+	.	gene_id "XLOC_057076"; transcript_id "5_00156326"; exon_number "1"; gene_name "uc011fcx.1"; oId "uc011fcx.1"; nearest_ref "uc011fcx.1"; class_code "=";
chr6_cox_hap2	hg19_knownGene	exon	2972328	2972442	.	+	.	gene_id "XLOC_057077"; transcript_id "5_00156328"; exon_number "1"; gene_name "uc011fcz.1"; oId "uc011fcz.1"; nearest_ref "uc011fcz.1"; class_code "="; tss_id "TSS52113";
chr6_cox_hap2	hg19_knownGene	exon	2983065	2983878	.	+	.	gene_id "XLOC_057077"; transcript_id "5_00156328"; exon_number "2"; gene_name "uc011fcz.1"; oId "uc011fcz.1"; nearest_ref "uc011fcz.1"; class_code "="; tss_id "TSS52113";
chr6_cox_hap2	hg19_knownGene	exon	2984470	2984748	.	+	.	gene_id "XLOC_057077"; transcript_id "5_00156328"; exon_number "3"; gene_name "uc011fcz.1"; oId "uc011fcz.1"; nearest_ref "uc011fcz.1"; class_code "="; tss_id "TSS52113";
chr6_cox_hap2	hg19_knownGene	exon	2984848	2984979	.	+	.	gene_id "XLOC_057077"; transcript_id "5_00156328"; exon_number "4"; gene_name "uc011fcz.1"; oId "uc011fcz.1"; nearest_ref "uc011fcz.1"; class_code "="; tss_id "TSS52113";
chr6_cox_hap2	hg19_knownGene	exon	2987230	2988567	.	+	.	gene_id "XLOC_057077"; transcript_id "5_00156328"; exon_number "5"; gene_name "uc011fcz.1"; oId "uc011fcz.1"; nearest_ref "uc011fcz.1"; class_code "="; tss_id "TSS52113";
chr6_cox_hap2	hg19_knownGene	exon	2972328	2972442	.	+	.	gene_id "XLOC_057077"; transcript_id "5_00156327"; exon_number "1"; gene_name "uc011fcy.1"; oId "uc011fcy.1"; nearest_ref "uc011fcy.1"; class_code "="; tss_id "TSS52113";
chr6_cox_hap2	hg19_knownGene	exon	2983065	2983319	.	+	.	gene_id "XLOC_057077"; transcript_id "5_00156327"; exon_number "2"; gene_name "uc011fcy.1"; oId "uc011fcy.1"; nearest_ref "uc011fcy.1"; class_code "="; tss_id "TSS52113";
chr6_cox_hap2	hg19_knownGene	exon	2983591	2983878	.	+	.	gene_id "XLOC_057077"; transcript_id "5_00156327"; exon_number "3"; gene_name "uc011fcy.1"; oId "uc011fcy.1"; nearest_ref "uc011fcy.1"; class_code "="; tss_id "TSS52113";
chr6_cox_hap2	hg19_knownGene	exon	2984470	2984748	.	+	.	gene_id "XLOC_057077"; transcript_id "5_00156327"; exon_number "4"; gene_name "uc011fcy.1"; oId "uc011fcy.1"; nearest_ref "uc011fcy.1"; class_code "="; tss_id "TSS52113";
chr6_cox_hap2	hg19_knownGene	exon	2984848	2984979	.	+	.	gene_id "XLOC_057077"; transcript_id "5_00156327"; exon_number "5"; gene_name "uc011fcy.1"; oId "uc011fcy.1"; nearest_ref "uc011fcy.1"; class_code "="; tss_id "TSS52113";
chr6_cox_hap2	hg19_knownGene	exon	2987230	2988567	.	+	.	gene_id "XLOC_057077"; transcript_id "5_00156327"; exon_number "6"; gene_name "uc011fcy.1"; oId "uc011fcy.1"; nearest_ref "uc011fcy.1"; class_code "="; tss_id "TSS52113";
chr6_cox_hap2	hg19_knownGene	exon	2975524	2975709	.	+	.	gene_id "XLOC_057077"; transcript_id "5_00156330"; exon_number "1"; gene_name "uc011fdb.1"; oId "uc011fdb.1"; nearest_ref "uc011fdb.1"; class_code "="; tss_id "TSS52114";
chr6_cox_hap2	hg19_knownGene	exon	2983065	2983319	.	+	.	gene_id "XLOC_057077"; transcript_id "5_00156330"; exon_number "2"; gene_name "uc011fdb.1"; oId "uc011fdb.1"; nearest_ref "uc011fdb.1"; class_code "="; tss_id "TSS52114";
chr6_cox_hap2	hg19_knownGene	exon	2983720	2983878	.	+	.	gene_id "XLOC_057077"; transcript_id "5_00156330"; exon_number "3"; gene_name "uc011fdb.1"; oId "uc011fdb.1"; nearest_ref "uc011fdb.1"; class_code "="; tss_id "TSS52114";
chr6_cox_hap2	hg19_knownGene	exon	2984470	2984748	.	+	.	gene_id "XLOC_057077"; transcript_id "5_00156330"; exon_number "4"; gene_name "uc011fdb.1"; oId "uc011fdb.1"; nearest_ref "uc011fdb.1"; class_code "="; tss_id "TSS52114";
chr6_cox_hap2	hg19_knownGene	exon	2984848	2984979	.	+	.	gene_id "XLOC_057077"; transcript_id "5_00156330"; exon_number "5"; gene_name "uc011fdb.1"; oId "uc011fdb.1"; nearest_ref "uc011fdb.1"; class_code "="; tss_id "TSS52114";
chr6_cox_hap2	hg19_knownGene	exon	2987230	2988567	.	+	.	gene_id "XLOC_057077"; transcript_id "5_00156330"; exon_number "6"; gene_name "uc011fdb.1"; oId "uc011fdb.1"; nearest_ref "uc011fdb.1"; class_code "="; tss_id "TSS52114";
chr6_cox_hap2	hg19_knownGene	exon	2975524	2975709	.	+	.	gene_id "XLOC_057077"; transcript_id "5_00156329"; exon_number "1"; gene_name "uc011fda.1"; oId "uc011fda.1"; nearest_ref "uc011fda.1"; class_code "="; tss_id "TSS52114";
chr6_cox_hap2	hg19_knownGene	exon	2983065	2983319	.	+	.	gene_id "XLOC_057077"; transcript_id "5_00156329"; exon_number "2"; gene_name "uc011fda.1"; oId "uc011fda.1"; nearest_ref "uc011fda.1"; class_code "="; tss_id "TSS52114";
chr6_cox_hap2	hg19_knownGene	exon	2983591	2983878	.	+	.	gene_id "XLOC_057077"; transcript_id "5_00156329"; exon_number "3"; gene_name "uc011fda.1"; oId "uc011fda.1"; nearest_ref "uc011fda.1"; class_code "="; tss_id "TSS52114";
chr6_cox_hap2	hg19_knownGene	exon	2984470	2984748	.	+	.	gene_id "XLOC_057077"; transcript_id "5_00156329"; exon_number "4"; gene_name "uc011fda.1"; oId "uc011fda.1"; nearest_ref "uc011fda.1"; class_code "="; tss_id "TSS52114";
chr6_cox_hap2	hg19_knownGene	exon	2984848	2984979	.	+	.	gene_id "XLOC_057077"; transcript_id "5_00156329"; exon_number "5"; gene_name "uc011fda.1"; oId "uc011fda.1"; nearest_ref "uc011fda.1"; class_code "="; tss_id "TSS52114";
chr6_cox_hap2	hg19_knownGene	exon	2987230	2988567	.	+	.	gene_id "XLOC_057077"; transcript_id "5_00156329"; exon_number "6"; gene_name "uc011fda.1"; oId "uc011fda.1"; nearest_ref "uc011fda.1"; class_code "="; tss_id "TSS52114";
chr6_cox_hap2	hg19_knownGene	exon	3006401	3006624	.	+	.	gene_id "XLOC_057078"; transcript_id "5_00156331"; exon_number "1"; gene_name "uc011fdc.1"; oId "uc011fdc.1"; nearest_ref "uc011fdc.1"; class_code "="; tss_id "TSS52115";
chr6_cox_hap2	hg19_knownGene	exon	3007186	3007670	.	+	.	gene_id "XLOC_057078"; transcript_id "5_00156331"; exon_number "2"; gene_name "uc011fdc.1"; oId "uc011fdc.1"; nearest_ref "uc011fdc.1"; class_code "="; tss_id "TSS52115";
chr6_cox_hap2	hg19_knownGene	exon	3024283	3024405	.	+	.	gene_id "XLOC_057079"; transcript_id "5_00156333"; exon_number "1"; gene_name "uc011fdu.1"; oId "uc011fdu.1"; nearest_ref "uc011fdu.1"; class_code "="; tss_id "TSS52116";
chr6_cox_hap2	hg19_knownGene	exon	3025594	3025870	.	+	.	gene_id "XLOC_057079"; transcript_id "5_00156333"; exon_number "2"; gene_name "uc011fdu.1"; oId "uc011fdu.1"; nearest_ref "uc011fdu.1"; class_code "="; tss_id "TSS52116";
chr6_cox_hap2	hg19_knownGene	exon	3035047	3035268	.	+	.	gene_id "XLOC_057079"; transcript_id "5_00156333"; exon_number "3"; gene_name "uc011fdu.1"; oId "uc011fdu.1"; nearest_ref "uc011fdu.1"; class_code "="; tss_id "TSS52116";
chr6_cox_hap2	hg19_knownGene	exon	3035441	3036247	.	+	.	gene_id "XLOC_057079"; transcript_id "5_00156333"; exon_number "4"; gene_name "uc011fdu.1"; oId "uc011fdu.1"; nearest_ref "uc011fdu.1"; class_code "="; tss_id "TSS52116";
chr6_cox_hap2	hg19_knownGene	exon	3024283	3024405	.	+	.	gene_id "XLOC_057079"; transcript_id "5_00156332"; exon_number "1"; gene_name "uc011fdt.1"; oId "uc011fdt.1"; nearest_ref "uc011fdt.1"; class_code "="; tss_id "TSS52116";
chr6_cox_hap2	hg19_knownGene	exon	3025594	3025870	.	+	.	gene_id "XLOC_057079"; transcript_id "5_00156332"; exon_number "2"; gene_name "uc011fdt.1"; oId "uc011fdt.1"; nearest_ref "uc011fdt.1"; class_code "="; tss_id "TSS52116";
chr6_cox_hap2	hg19_knownGene	exon	3035047	3035223	.	+	.	gene_id "XLOC_057079"; transcript_id "5_00156332"; exon_number "3"; gene_name "uc011fdt.1"; oId "uc011fdt.1"; nearest_ref "uc011fdt.1"; class_code "="; tss_id "TSS52116";
chr6_cox_hap2	hg19_knownGene	exon	3035441	3036247	.	+	.	gene_id "XLOC_057079"; transcript_id "5_00156332"; exon_number "4"; gene_name "uc011fdt.1"; oId "uc011fdt.1"; nearest_ref "uc011fdt.1"; class_code "="; tss_id "TSS52116";
chr6_cox_hap2	hg19_knownGene	exon	3024283	3024405	.	+	.	gene_id "XLOC_057079"; transcript_id "5_00156334"; exon_number "1"; gene_name "uc011fdv.1"; oId "uc011fdv.1"; nearest_ref "uc011fdv.1"; class_code "="; tss_id "TSS52116";
chr6_cox_hap2	hg19_knownGene	exon	3025594	3025870	.	+	.	gene_id "XLOC_057079"; transcript_id "5_00156334"; exon_number "2"; gene_name "uc011fdv.1"; oId "uc011fdv.1"; nearest_ref "uc011fdv.1"; class_code "="; tss_id "TSS52116";
chr6_cox_hap2	hg19_knownGene	exon	3035047	3035268	.	+	.	gene_id "XLOC_057079"; transcript_id "5_00156334"; exon_number "3"; gene_name "uc011fdv.1"; oId "uc011fdv.1"; nearest_ref "uc011fdv.1"; class_code "="; tss_id "TSS52116";
chr6_cox_hap2	hg19_knownGene	exon	3035441	3036089	.	+	.	gene_id "XLOC_057079"; transcript_id "5_00156334"; exon_number "4"; gene_name "uc011fdv.1"; oId "uc011fdv.1"; nearest_ref "uc011fdv.1"; class_code "="; tss_id "TSS52116";
chr6_cox_hap2	hg19_knownGene	exon	3037264	3037319	.	+	.	gene_id "XLOC_057079"; transcript_id "5_00156334"; exon_number "5"; gene_name "uc011fdv.1"; oId "uc011fdv.1"; nearest_ref "uc011fdv.1"; class_code "="; tss_id "TSS52116";
chr6_cox_hap2	hg19_knownGene	exon	3025007	3025182	.	+	.	gene_id "XLOC_057079"; transcript_id "5_00156336"; exon_number "1"; gene_name "uc011fdx.1"; oId "uc011fdx.1"; nearest_ref "uc011fdx.1"; class_code "="; tss_id "TSS52117";
chr6_cox_hap2	hg19_knownGene	exon	3025594	3025870	.	+	.	gene_id "XLOC_057079"; transcript_id "5_00156336"; exon_number "2"; gene_name "uc011fdx.1"; oId "uc011fdx.1"; nearest_ref "uc011fdx.1"; class_code "="; tss_id "TSS52117";
chr6_cox_hap2	hg19_knownGene	exon	3035047	3035223	.	+	.	gene_id "XLOC_057079"; transcript_id "5_00156336"; exon_number "3"; gene_name "uc011fdx.1"; oId "uc011fdx.1"; nearest_ref "uc011fdx.1"; class_code "="; tss_id "TSS52117";
chr6_cox_hap2	hg19_knownGene	exon	3035441	3036247	.	+	.	gene_id "XLOC_057079"; transcript_id "5_00156336"; exon_number "4"; gene_name "uc011fdx.1"; oId "uc011fdx.1"; nearest_ref "uc011fdx.1"; class_code "="; tss_id "TSS52117";
chr6_cox_hap2	hg19_knownGene	exon	3025007	3025182	.	+	.	gene_id "XLOC_057079"; transcript_id "5_00156335"; exon_number "1"; gene_name "uc011fdw.1"; oId "uc011fdw.1"; nearest_ref "uc011fdw.1"; class_code "="; tss_id "TSS52117";
chr6_cox_hap2	hg19_knownGene	exon	3025594	3025870	.	+	.	gene_id "XLOC_057079"; transcript_id "5_00156335"; exon_number "2"; gene_name "uc011fdw.1"; oId "uc011fdw.1"; nearest_ref "uc011fdw.1"; class_code "="; tss_id "TSS52117";
chr6_cox_hap2	hg19_knownGene	exon	3035047	3035268	.	+	.	gene_id "XLOC_057079"; transcript_id "5_00156335"; exon_number "3"; gene_name "uc011fdw.1"; oId "uc011fdw.1"; nearest_ref "uc011fdw.1"; class_code "="; tss_id "TSS52117";
chr6_cox_hap2	hg19_knownGene	exon	3035441	3036247	.	+	.	gene_id "XLOC_057079"; transcript_id "5_00156335"; exon_number "4"; gene_name "uc011fdw.1"; oId "uc011fdw.1"; nearest_ref "uc011fdw.1"; class_code "="; tss_id "TSS52117";
chr6_cox_hap2	hg19_knownGene	exon	3049492	3049695	.	+	.	gene_id "XLOC_057080"; transcript_id "5_00156337"; exon_number "1"; gene_name "uc011fdy.1"; oId "uc011fdy.1"; nearest_ref "uc011fdy.1"; class_code "="; tss_id "TSS52118";
chr6_cox_hap2	hg19_knownGene	exon	3050127	3050234	.	+	.	gene_id "XLOC_057080"; transcript_id "5_00156337"; exon_number "2"; gene_name "uc011fdy.1"; oId "uc011fdy.1"; nearest_ref "uc011fdy.1"; class_code "="; tss_id "TSS52118";
chr6_cox_hap2	hg19_knownGene	exon	3050321	3050426	.	+	.	gene_id "XLOC_057080"; transcript_id "5_00156337"; exon_number "3"; gene_name "uc011fdy.1"; oId "uc011fdy.1"; nearest_ref "uc011fdy.1"; class_code "="; tss_id "TSS52118";
chr6_cox_hap2	hg19_knownGene	exon	3050674	3051714	.	+	.	gene_id "XLOC_057080"; transcript_id "5_00156337"; exon_number "4"; gene_name "uc011fdy.1"; oId "uc011fdy.1"; nearest_ref "uc011fdy.1"; class_code "="; tss_id "TSS52118";
chr6_cox_hap2	hg19_knownGene	exon	3049709	3049839	.	+	.	gene_id "XLOC_057080"; transcript_id "5_00156338"; exon_number "1"; gene_name "uc011fdz.1"; oId "uc011fdz.1"; nearest_ref "uc011fdz.1"; class_code "="; tss_id "TSS52119";
chr6_cox_hap2	hg19_knownGene	exon	3050127	3050234	.	+	.	gene_id "XLOC_057080"; transcript_id "5_00156338"; exon_number "2"; gene_name "uc011fdz.1"; oId "uc011fdz.1"; nearest_ref "uc011fdz.1"; class_code "="; tss_id "TSS52119";
chr6_cox_hap2	hg19_knownGene	exon	3050321	3050426	.	+	.	gene_id "XLOC_057080"; transcript_id "5_00156338"; exon_number "3"; gene_name "uc011fdz.1"; oId "uc011fdz.1"; nearest_ref "uc011fdz.1"; class_code "="; tss_id "TSS52119";
chr6_cox_hap2	hg19_knownGene	exon	3050674	3051714	.	+	.	gene_id "XLOC_057080"; transcript_id "5_00156338"; exon_number "4"; gene_name "uc011fdz.1"; oId "uc011fdz.1"; nearest_ref "uc011fdz.1"; class_code "="; tss_id "TSS52119";
chr6_cox_hap2	hg19_knownGene	exon	3050321	3050426	.	+	.	gene_id "XLOC_057080"; transcript_id "5_00156342"; exon_number "1"; gene_name "uc011fed.1"; oId "uc011fed.1"; nearest_ref "uc011fed.1"; class_code "="; tss_id "TSS52120";
chr6_cox_hap2	hg19_knownGene	exon	3050918	3051244	.	+	.	gene_id "XLOC_057080"; transcript_id "5_00156342"; exon_number "2"; gene_name "uc011fed.1"; oId "uc011fed.1"; nearest_ref "uc011fed.1"; class_code "="; tss_id "TSS52120";
chr6_cox_hap2	hg19_knownGene	exon	3050321	3050426	.	+	.	gene_id "XLOC_057080"; transcript_id "5_00156341"; exon_number "1"; gene_name "uc011fec.1"; oId "uc011fec.1"; nearest_ref "uc011fec.1"; class_code "="; tss_id "TSS52120";
chr6_cox_hap2	hg19_knownGene	exon	3050674	3050804	.	+	.	gene_id "XLOC_057080"; transcript_id "5_00156341"; exon_number "2"; gene_name "uc011fec.1"; oId "uc011fec.1"; nearest_ref "uc011fec.1"; class_code "="; tss_id "TSS52120";
chr6_cox_hap2	hg19_knownGene	exon	3050918	3051244	.	+	.	gene_id "XLOC_057080"; transcript_id "5_00156341"; exon_number "3"; gene_name "uc011fec.1"; oId "uc011fec.1"; nearest_ref "uc011fec.1"; class_code "="; tss_id "TSS52120";
chr6_cox_hap2	hg19_knownGene	exon	3050321	3050426	.	+	.	gene_id "XLOC_057080"; transcript_id "5_00156340"; exon_number "1"; gene_name "uc011feb.1"; oId "uc011feb.1"; nearest_ref "uc011feb.1"; class_code "="; tss_id "TSS52120";
chr6_cox_hap2	hg19_knownGene	exon	3050674	3050804	.	+	.	gene_id "XLOC_057080"; transcript_id "5_00156340"; exon_number "2"; gene_name "uc011feb.1"; oId "uc011feb.1"; nearest_ref "uc011feb.1"; class_code "="; tss_id "TSS52120";
chr6_cox_hap2	hg19_knownGene	exon	3051166	3051244	.	+	.	gene_id "XLOC_057080"; transcript_id "5_00156340"; exon_number "3"; gene_name "uc011feb.1"; oId "uc011feb.1"; nearest_ref "uc011feb.1"; class_code "="; tss_id "TSS52120";
chr6_cox_hap2	hg19_knownGene	exon	3050321	3050426	.	+	.	gene_id "XLOC_057080"; transcript_id "5_00156339"; exon_number "1"; gene_name "uc011fea.1"; oId "uc011fea.1"; nearest_ref "uc011fea.1"; class_code "="; tss_id "TSS52120";
chr6_cox_hap2	hg19_knownGene	exon	3051166	3051244	.	+	.	gene_id "XLOC_057080"; transcript_id "5_00156339"; exon_number "2"; gene_name "uc011fea.1"; oId "uc011fea.1"; nearest_ref "uc011fea.1"; class_code "="; tss_id "TSS52120";
chr6_cox_hap2	hg19_knownGene	exon	3052966	3053320	.	+	.	gene_id "XLOC_057081"; transcript_id "5_00156343"; exon_number "1"; gene_name "uc011fee.1"; oId "uc011fee.1"; nearest_ref "uc011fee.1"; class_code "="; tss_id "TSS52121";
chr6_cox_hap2	hg19_knownGene	exon	3053927	3053972	.	+	.	gene_id "XLOC_057081"; transcript_id "5_00156343"; exon_number "2"; gene_name "uc011fee.1"; oId "uc011fee.1"; nearest_ref "uc011fee.1"; class_code "="; tss_id "TSS52121";
chr6_cox_hap2	hg19_knownGene	exon	3054160	3054207	.	+	.	gene_id "XLOC_057081"; transcript_id "5_00156343"; exon_number "3"; gene_name "uc011fee.1"; oId "uc011fee.1"; nearest_ref "uc011fee.1"; class_code "="; tss_id "TSS52121";
chr6_cox_hap2	hg19_knownGene	exon	3054509	3055726	.	+	.	gene_id "XLOC_057081"; transcript_id "5_00156343"; exon_number "4"; gene_name "uc011fee.1"; oId "uc011fee.1"; nearest_ref "uc011fee.1"; class_code "="; tss_id "TSS52121";
chr6_cox_hap2	hg19_knownGene	exon	3053908	3053972	.	+	.	gene_id "XLOC_057081"; transcript_id "5_00156344"; exon_number "1"; gene_name "uc011fef.1"; oId "uc011fef.1"; nearest_ref "uc011fef.1"; class_code "="; tss_id "TSS52122";
chr6_cox_hap2	hg19_knownGene	exon	3054160	3054207	.	+	.	gene_id "XLOC_057081"; transcript_id "5_00156344"; exon_number "2"; gene_name "uc011fef.1"; oId "uc011fef.1"; nearest_ref "uc011fef.1"; class_code "="; tss_id "TSS52122";
chr6_cox_hap2	hg19_knownGene	exon	3054509	3055726	.	+	.	gene_id "XLOC_057081"; transcript_id "5_00156344"; exon_number "3"; gene_name "uc011fef.1"; oId "uc011fef.1"; nearest_ref "uc011fef.1"; class_code "="; tss_id "TSS52122";
chr6_cox_hap2	hg19_knownGene	exon	3063587	3063708	.	+	.	gene_id "XLOC_057082"; transcript_id "5_00156347"; exon_number "1"; gene_name "uc011fek.1"; oId "uc011fek.1"; nearest_ref "uc011fek.1"; class_code "="; tss_id "TSS52123";
chr6_cox_hap2	hg19_knownGene	exon	3064593	3064711	.	+	.	gene_id "XLOC_057082"; transcript_id "5_00156347"; exon_number "2"; gene_name "uc011fek.1"; oId "uc011fek.1"; nearest_ref "uc011fek.1"; class_code "="; tss_id "TSS52123";
chr6_cox_hap2	hg19_knownGene	exon	3065907	3066297	.	+	.	gene_id "XLOC_057082"; transcript_id "5_00156347"; exon_number "3"; gene_name "uc011fek.1"; oId "uc011fek.1"; nearest_ref "uc011fek.1"; class_code "="; tss_id "TSS52123";
chr6_cox_hap2	hg19_knownGene	exon	3063587	3063708	.	+	.	gene_id "XLOC_057082"; transcript_id "5_00156348"; exon_number "1"; gene_name "uc011fel.1"; oId "uc011fel.1"; nearest_ref "uc011fel.1"; class_code "="; tss_id "TSS52123";
chr6_cox_hap2	hg19_knownGene	exon	3064593	3064711	.	+	.	gene_id "XLOC_057082"; transcript_id "5_00156348"; exon_number "2"; gene_name "uc011fel.1"; oId "uc011fel.1"; nearest_ref "uc011fel.1"; class_code "="; tss_id "TSS52123";
chr6_cox_hap2	hg19_knownGene	exon	3065952	3066297	.	+	.	gene_id "XLOC_057082"; transcript_id "5_00156348"; exon_number "3"; gene_name "uc011fel.1"; oId "uc011fel.1"; nearest_ref "uc011fel.1"; class_code "="; tss_id "TSS52123";
chr6_cox_hap2	hg19_knownGene	exon	3063587	3063708	.	+	.	gene_id "XLOC_057082"; transcript_id "5_00156346"; exon_number "1"; gene_name "uc011fej.1"; oId "uc011fej.1"; nearest_ref "uc011fej.1"; class_code "="; tss_id "TSS52123";
chr6_cox_hap2	hg19_knownGene	exon	3064593	3064711	.	+	.	gene_id "XLOC_057082"; transcript_id "5_00156346"; exon_number "2"; gene_name "uc011fej.1"; oId "uc011fej.1"; nearest_ref "uc011fej.1"; class_code "="; tss_id "TSS52123";
chr6_cox_hap2	hg19_knownGene	exon	3065337	3065359	.	+	.	gene_id "XLOC_057082"; transcript_id "5_00156346"; exon_number "3"; gene_name "uc011fej.1"; oId "uc011fej.1"; nearest_ref "uc011fej.1"; class_code "="; tss_id "TSS52123";
chr6_cox_hap2	hg19_knownGene	exon	3065952	3066297	.	+	.	gene_id "XLOC_057082"; transcript_id "5_00156346"; exon_number "4"; gene_name "uc011fej.1"; oId "uc011fej.1"; nearest_ref "uc011fej.1"; class_code "="; tss_id "TSS52123";
chr6_cox_hap2	hg19_knownGene	exon	3063587	3063708	.	+	.	gene_id "XLOC_057082"; transcript_id "5_00156345"; exon_number "1"; gene_name "uc011fei.1"; oId "uc011fei.1"; nearest_ref "uc011fei.1"; class_code "="; tss_id "TSS52123";
chr6_cox_hap2	hg19_knownGene	exon	3064593	3064711	.	+	.	gene_id "XLOC_057082"; transcript_id "5_00156345"; exon_number "2"; gene_name "uc011fei.1"; oId "uc011fei.1"; nearest_ref "uc011fei.1"; class_code "="; tss_id "TSS52123";
chr6_cox_hap2	hg19_knownGene	exon	3065034	3065126	.	+	.	gene_id "XLOC_057082"; transcript_id "5_00156345"; exon_number "3"; gene_name "uc011fei.1"; oId "uc011fei.1"; nearest_ref "uc011fei.1"; class_code "="; tss_id "TSS52123";
chr6_cox_hap2	hg19_knownGene	exon	3065337	3065359	.	+	.	gene_id "XLOC_057082"; transcript_id "5_00156345"; exon_number "4"; gene_name "uc011fei.1"; oId "uc011fei.1"; nearest_ref "uc011fei.1"; class_code "="; tss_id "TSS52123";
chr6_cox_hap2	hg19_knownGene	exon	3065908	3066297	.	+	.	gene_id "XLOC_057082"; transcript_id "5_00156345"; exon_number "5"; gene_name "uc011fei.1"; oId "uc011fei.1"; nearest_ref "uc011fei.1"; class_code "="; tss_id "TSS52123";
chr6_cox_hap2	hg19_knownGene	exon	3064092	3064200	.	+	.	gene_id "XLOC_057082"; transcript_id "5_00156349"; exon_number "1"; gene_name "uc011fem.1"; oId "uc011fem.1"; nearest_ref "uc011fem.1"; class_code "="; tss_id "TSS52124";
chr6_cox_hap2	hg19_knownGene	exon	3064593	3064711	.	+	.	gene_id "XLOC_057082"; transcript_id "5_00156349"; exon_number "2"; gene_name "uc011fem.1"; oId "uc011fem.1"; nearest_ref "uc011fem.1"; class_code "="; tss_id "TSS52124";
chr6_cox_hap2	hg19_knownGene	exon	3065034	3065126	.	+	.	gene_id "XLOC_057082"; transcript_id "5_00156349"; exon_number "3"; gene_name "uc011fem.1"; oId "uc011fem.1"; nearest_ref "uc011fem.1"; class_code "="; tss_id "TSS52124";
chr6_cox_hap2	hg19_knownGene	exon	3065886	3066050	.	+	.	gene_id "XLOC_057082"; transcript_id "5_00156349"; exon_number "4"; gene_name "uc011fem.1"; oId "uc011fem.1"; nearest_ref "uc011fem.1"; class_code "="; tss_id "TSS52124";
chr6_cox_hap2	hg19_knownGene	exon	3064241	3064332	.	+	.	gene_id "XLOC_057082"; transcript_id "5_00156350"; exon_number "1"; gene_name "uc011fen.1"; oId "uc011fen.1"; nearest_ref "uc011fen.1"; class_code "="; tss_id "TSS52125";
chr6_cox_hap2	hg19_knownGene	exon	3064593	3064711	.	+	.	gene_id "XLOC_057082"; transcript_id "5_00156350"; exon_number "2"; gene_name "uc011fen.1"; oId "uc011fen.1"; nearest_ref "uc011fen.1"; class_code "="; tss_id "TSS52125";
chr6_cox_hap2	hg19_knownGene	exon	3065907	3066297	.	+	.	gene_id "XLOC_057082"; transcript_id "5_00156350"; exon_number "3"; gene_name "uc011fen.1"; oId "uc011fen.1"; nearest_ref "uc011fen.1"; class_code "="; tss_id "TSS52125";
chr6_cox_hap2	hg19_knownGene	exon	3064593	3064711	.	+	.	gene_id "XLOC_057082"; transcript_id "5_00156353"; exon_number "1"; gene_name "uc011feq.1"; oId "uc011feq.1"; nearest_ref "uc011feq.1"; class_code "="; tss_id "TSS52126";
chr6_cox_hap2	hg19_knownGene	exon	3065337	3065359	.	+	.	gene_id "XLOC_057082"; transcript_id "5_00156353"; exon_number "2"; gene_name "uc011feq.1"; oId "uc011feq.1"; nearest_ref "uc011feq.1"; class_code "="; tss_id "TSS52126";
chr6_cox_hap2	hg19_knownGene	exon	3065886	3066050	.	+	.	gene_id "XLOC_057082"; transcript_id "5_00156353"; exon_number "3"; gene_name "uc011feq.1"; oId "uc011feq.1"; nearest_ref "uc011feq.1"; class_code "="; tss_id "TSS52126";
chr6_cox_hap2	hg19_knownGene	exon	3064593	3064711	.	+	.	gene_id "XLOC_057082"; transcript_id "5_00156352"; exon_number "1"; gene_name "uc011fep.1"; oId "uc011fep.1"; nearest_ref "uc011fep.1"; class_code "="; tss_id "TSS52126";
chr6_cox_hap2	hg19_knownGene	exon	3065034	3065126	.	+	.	gene_id "XLOC_057082"; transcript_id "5_00156352"; exon_number "2"; gene_name "uc011fep.1"; oId "uc011fep.1"; nearest_ref "uc011fep.1"; class_code "="; tss_id "TSS52126";
chr6_cox_hap2	hg19_knownGene	exon	3065337	3065359	.	+	.	gene_id "XLOC_057082"; transcript_id "5_00156352"; exon_number "3"; gene_name "uc011fep.1"; oId "uc011fep.1"; nearest_ref "uc011fep.1"; class_code "="; tss_id "TSS52126";
chr6_cox_hap2	hg19_knownGene	exon	3065886	3066050	.	+	.	gene_id "XLOC_057082"; transcript_id "5_00156352"; exon_number "4"; gene_name "uc011fep.1"; oId "uc011fep.1"; nearest_ref "uc011fep.1"; class_code "="; tss_id "TSS52126";
chr6_cox_hap2	hg19_knownGene	exon	3064593	3064711	.	+	.	gene_id "XLOC_057082"; transcript_id "5_00156351"; exon_number "1"; gene_name "uc011feo.1"; oId "uc011feo.1"; nearest_ref "uc011feo.1"; class_code "="; tss_id "TSS52126";
chr6_cox_hap2	hg19_knownGene	exon	3065886	3066050	.	+	.	gene_id "XLOC_057082"; transcript_id "5_00156351"; exon_number "2"; gene_name "uc011feo.1"; oId "uc011feo.1"; nearest_ref "uc011feo.1"; class_code "="; tss_id "TSS52126";
chr6_cox_hap2	hg19_knownGene	exon	3064593	3064711	.	+	.	gene_id "XLOC_057082"; transcript_id "5_00156356"; exon_number "1"; gene_name "uc011fet.1"; oId "uc011fet.1"; nearest_ref "uc011fet.1"; class_code "="; tss_id "TSS52126";
chr6_cox_hap2	hg19_knownGene	exon	3065337	3065359	.	+	.	gene_id "XLOC_057082"; transcript_id "5_00156356"; exon_number "2"; gene_name "uc011fet.1"; oId "uc011fet.1"; nearest_ref "uc011fet.1"; class_code "="; tss_id "TSS52126";
chr6_cox_hap2	hg19_knownGene	exon	3065907	3066297	.	+	.	gene_id "XLOC_057082"; transcript_id "5_00156356"; exon_number "3"; gene_name "uc011fet.1"; oId "uc011fet.1"; nearest_ref "uc011fet.1"; class_code "="; tss_id "TSS52126";
chr6_cox_hap2	hg19_knownGene	exon	3064593	3064711	.	+	.	gene_id "XLOC_057082"; transcript_id "5_00156355"; exon_number "1"; gene_name "uc011fes.1"; oId "uc011fes.1"; nearest_ref "uc011fes.1"; class_code "="; tss_id "TSS52126";
chr6_cox_hap2	hg19_knownGene	exon	3065034	3065126	.	+	.	gene_id "XLOC_057082"; transcript_id "5_00156355"; exon_number "2"; gene_name "uc011fes.1"; oId "uc011fes.1"; nearest_ref "uc011fes.1"; class_code "="; tss_id "TSS52126";
chr6_cox_hap2	hg19_knownGene	exon	3065952	3066297	.	+	.	gene_id "XLOC_057082"; transcript_id "5_00156355"; exon_number "3"; gene_name "uc011fes.1"; oId "uc011fes.1"; nearest_ref "uc011fes.1"; class_code "="; tss_id "TSS52126";
chr6_cox_hap2	hg19_knownGene	exon	3064593	3064711	.	+	.	gene_id "XLOC_057082"; transcript_id "5_00156354"; exon_number "1"; gene_name "uc011fer.1"; oId "uc011fer.1"; nearest_ref "uc011fer.1"; class_code "="; tss_id "TSS52126";
chr6_cox_hap2	hg19_knownGene	exon	3065034	3065126	.	+	.	gene_id "XLOC_057082"; transcript_id "5_00156354"; exon_number "2"; gene_name "uc011fer.1"; oId "uc011fer.1"; nearest_ref "uc011fer.1"; class_code "="; tss_id "TSS52126";
chr6_cox_hap2	hg19_knownGene	exon	3065907	3066297	.	+	.	gene_id "XLOC_057082"; transcript_id "5_00156354"; exon_number "3"; gene_name "uc011fer.1"; oId "uc011fer.1"; nearest_ref "uc011fer.1"; class_code "="; tss_id "TSS52126";
chr6_cox_hap2	hg19_knownGene	exon	3065034	3065126	.	+	.	gene_id "XLOC_057082"; transcript_id "5_00156357"; exon_number "1"; gene_name "uc011feu.1"; oId "uc011feu.1"; nearest_ref "uc011feu.1"; class_code "="; tss_id "TSS52127";
chr6_cox_hap2	hg19_knownGene	exon	3065342	3065359	.	+	.	gene_id "XLOC_057082"; transcript_id "5_00156357"; exon_number "2"; gene_name "uc011feu.1"; oId "uc011feu.1"; nearest_ref "uc011feu.1"; class_code "="; tss_id "TSS52127";
chr6_cox_hap2	hg19_knownGene	exon	3065907	3066297	.	+	.	gene_id "XLOC_057082"; transcript_id "5_00156357"; exon_number "3"; gene_name "uc011feu.1"; oId "uc011feu.1"; nearest_ref "uc011feu.1"; class_code "="; tss_id "TSS52127";
chr6_cox_hap2	hg19_knownGene	exon	3092612	3092688	.	+	.	gene_id "XLOC_057083"; transcript_id "5_00156358"; exon_number "1"; gene_name "uc011fey.1"; oId "uc011fey.1"; nearest_ref "uc011fey.1"; class_code "="; tss_id "TSS52128";
chr6_cox_hap2	hg19_knownGene	exon	3092916	3092977	.	+	.	gene_id "XLOC_057083"; transcript_id "5_00156358"; exon_number "2"; gene_name "uc011fey.1"; oId "uc011fey.1"; nearest_ref "uc011fey.1"; class_code "="; tss_id "TSS52128";
chr6_cox_hap2	hg19_knownGene	exon	3093065	3094414	.	+	.	gene_id "XLOC_057083"; transcript_id "5_00156358"; exon_number "3"; gene_name "uc011fey.1"; oId "uc011fey.1"; nearest_ref "uc011fey.1"; class_code "="; tss_id "TSS52128";
chr6_cox_hap2	hg19_knownGene	exon	3092651	3092749	.	+	.	gene_id "XLOC_057083"; transcript_id "5_00156359"; exon_number "1"; gene_name "uc011fez.1"; oId "uc011fez.1"; nearest_ref "uc011fez.1"; class_code "="; tss_id "TSS52128";
chr6_cox_hap2	hg19_knownGene	exon	3092916	3092977	.	+	.	gene_id "XLOC_057083"; transcript_id "5_00156359"; exon_number "2"; gene_name "uc011fez.1"; oId "uc011fez.1"; nearest_ref "uc011fez.1"; class_code "="; tss_id "TSS52128";
chr6_cox_hap2	hg19_knownGene	exon	3093065	3093131	.	+	.	gene_id "XLOC_057083"; transcript_id "5_00156359"; exon_number "3"; gene_name "uc011fez.1"; oId "uc011fez.1"; nearest_ref "uc011fez.1"; class_code "="; tss_id "TSS52128";
chr6_cox_hap2	hg19_knownGene	exon	3093499	3093540	.	+	.	gene_id "XLOC_057083"; transcript_id "5_00156359"; exon_number "4"; gene_name "uc011fez.1"; oId "uc011fez.1"; nearest_ref "uc011fez.1"; class_code "="; tss_id "TSS52128";
chr6_cox_hap2	hg19_knownGene	exon	3093739	3093901	.	+	.	gene_id "XLOC_057083"; transcript_id "5_00156359"; exon_number "5"; gene_name "uc011fez.1"; oId "uc011fez.1"; nearest_ref "uc011fez.1"; class_code "="; tss_id "TSS52128";
chr6_cox_hap2	hg19_knownGene	exon	3094211	3094414	.	+	.	gene_id "XLOC_057083"; transcript_id "5_00156359"; exon_number "6"; gene_name "uc011fez.1"; oId "uc011fez.1"; nearest_ref "uc011fez.1"; class_code "="; tss_id "TSS52128";
chr6_cox_hap2	hg19_knownGene	exon	3093407	3093540	.	+	.	gene_id "XLOC_057083"; transcript_id "5_00156360"; exon_number "1"; gene_name "uc011ffa.1"; oId "uc011ffa.1"; nearest_ref "uc011ffa.1"; class_code "="; tss_id "TSS52129";
chr6_cox_hap2	hg19_knownGene	exon	3093739	3093901	.	+	.	gene_id "XLOC_057083"; transcript_id "5_00156360"; exon_number "2"; gene_name "uc011ffa.1"; oId "uc011ffa.1"; nearest_ref "uc011ffa.1"; class_code "="; tss_id "TSS52129";
chr6_cox_hap2	hg19_knownGene	exon	3094211	3094414	.	+	.	gene_id "XLOC_057083"; transcript_id "5_00156360"; exon_number "3"; gene_name "uc011ffa.1"; oId "uc011ffa.1"; nearest_ref "uc011ffa.1"; class_code "="; tss_id "TSS52129";
chr6_cox_hap2	hg19_knownGene	exon	3098067	3098252	.	+	.	gene_id "XLOC_057084"; transcript_id "5_00156361"; exon_number "1"; gene_name "uc011ffb.1"; oId "uc011ffb.1"; nearest_ref "uc011ffb.1"; class_code "="; tss_id "TSS52130";
chr6_cox_hap2	hg19_knownGene	exon	3100118	3100292	.	+	.	gene_id "XLOC_057084"; transcript_id "5_00156361"; exon_number "2"; gene_name "uc011ffb.1"; oId "uc011ffb.1"; nearest_ref "uc011ffb.1"; class_code "="; tss_id "TSS52130";
chr6_cox_hap2	hg19_knownGene	exon	3101124	3101301	.	+	.	gene_id "XLOC_057084"; transcript_id "5_00156361"; exon_number "3"; gene_name "uc011ffb.1"; oId "uc011ffb.1"; nearest_ref "uc011ffb.1"; class_code "="; tss_id "TSS52130";
chr6_cox_hap2	hg19_knownGene	exon	3101653	3101752	.	+	.	gene_id "XLOC_057084"; transcript_id "5_00156361"; exon_number "4"; gene_name "uc011ffb.1"; oId "uc011ffb.1"; nearest_ref "uc011ffb.1"; class_code "="; tss_id "TSS52130";
chr6_cox_hap2	hg19_knownGene	exon	3101842	3101914	.	+	.	gene_id "XLOC_057084"; transcript_id "5_00156361"; exon_number "5"; gene_name "uc011ffb.1"; oId "uc011ffb.1"; nearest_ref "uc011ffb.1"; class_code "="; tss_id "TSS52130";
chr6_cox_hap2	hg19_knownGene	exon	3102563	3102706	.	+	.	gene_id "XLOC_057084"; transcript_id "5_00156361"; exon_number "6"; gene_name "uc011ffb.1"; oId "uc011ffb.1"; nearest_ref "uc011ffb.1"; class_code "="; tss_id "TSS52130";
chr6_cox_hap2	hg19_knownGene	exon	3102852	3103003	.	+	.	gene_id "XLOC_057084"; transcript_id "5_00156361"; exon_number "7"; gene_name "uc011ffb.1"; oId "uc011ffb.1"; nearest_ref "uc011ffb.1"; class_code "="; tss_id "TSS52130";
chr6_cox_hap2	hg19_knownGene	exon	3103184	3103263	.	+	.	gene_id "XLOC_057084"; transcript_id "5_00156361"; exon_number "8"; gene_name "uc011ffb.1"; oId "uc011ffb.1"; nearest_ref "uc011ffb.1"; class_code "="; tss_id "TSS52130";
chr6_cox_hap2	hg19_knownGene	exon	3103412	3103554	.	+	.	gene_id "XLOC_057084"; transcript_id "5_00156361"; exon_number "9"; gene_name "uc011ffb.1"; oId "uc011ffb.1"; nearest_ref "uc011ffb.1"; class_code "="; tss_id "TSS52130";
chr6_cox_hap2	hg19_knownGene	exon	3104164	3104254	.	+	.	gene_id "XLOC_057084"; transcript_id "5_00156361"; exon_number "10"; gene_name "uc011ffb.1"; oId "uc011ffb.1"; nearest_ref "uc011ffb.1"; class_code "="; tss_id "TSS52130";
chr6_cox_hap2	hg19_knownGene	exon	3104374	3104590	.	+	.	gene_id "XLOC_057084"; transcript_id "5_00156361"; exon_number "11"; gene_name "uc011ffb.1"; oId "uc011ffb.1"; nearest_ref "uc011ffb.1"; class_code "="; tss_id "TSS52130";
chr6_cox_hap2	hg19_knownGene	exon	3105157	3105435	.	+	.	gene_id "XLOC_057084"; transcript_id "5_00156361"; exon_number "12"; gene_name "uc011ffb.1"; oId "uc011ffb.1"; nearest_ref "uc011ffb.1"; class_code "="; tss_id "TSS52130";
chr6_cox_hap2	hg19_knownGene	exon	3112211	3112370	.	+	.	gene_id "XLOC_057084"; transcript_id "5_00156361"; exon_number "13"; gene_name "uc011ffb.1"; oId "uc011ffb.1"; nearest_ref "uc011ffb.1"; class_code "="; tss_id "TSS52130";
chr6_cox_hap2	hg19_knownGene	exon	3112525	3112665	.	+	.	gene_id "XLOC_057084"; transcript_id "5_00156361"; exon_number "14"; gene_name "uc011ffb.1"; oId "uc011ffb.1"; nearest_ref "uc011ffb.1"; class_code "="; tss_id "TSS52130";
chr6_cox_hap2	hg19_knownGene	exon	3098067	3098252	.	+	.	gene_id "XLOC_057084"; transcript_id "5_00156363"; exon_number "1"; gene_name "uc011ffd.1"; oId "uc011ffd.1"; nearest_ref "uc011ffd.1"; class_code "="; tss_id "TSS52130";
chr6_cox_hap2	hg19_knownGene	exon	3100081	3100292	.	+	.	gene_id "XLOC_057084"; transcript_id "5_00156363"; exon_number "2"; gene_name "uc011ffd.1"; oId "uc011ffd.1"; nearest_ref "uc011ffd.1"; class_code "="; tss_id "TSS52130";
chr6_cox_hap2	hg19_knownGene	exon	3101124	3101301	.	+	.	gene_id "XLOC_057084"; transcript_id "5_00156363"; exon_number "3"; gene_name "uc011ffd.1"; oId "uc011ffd.1"; nearest_ref "uc011ffd.1"; class_code "="; tss_id "TSS52130";
chr6_cox_hap2	hg19_knownGene	exon	3101653	3101752	.	+	.	gene_id "XLOC_057084"; transcript_id "5_00156363"; exon_number "4"; gene_name "uc011ffd.1"; oId "uc011ffd.1"; nearest_ref "uc011ffd.1"; class_code "="; tss_id "TSS52130";
chr6_cox_hap2	hg19_knownGene	exon	3101842	3101914	.	+	.	gene_id "XLOC_057084"; transcript_id "5_00156363"; exon_number "5"; gene_name "uc011ffd.1"; oId "uc011ffd.1"; nearest_ref "uc011ffd.1"; class_code "="; tss_id "TSS52130";
chr6_cox_hap2	hg19_knownGene	exon	3102563	3102706	.	+	.	gene_id "XLOC_057084"; transcript_id "5_00156363"; exon_number "6"; gene_name "uc011ffd.1"; oId "uc011ffd.1"; nearest_ref "uc011ffd.1"; class_code "="; tss_id "TSS52130";
chr6_cox_hap2	hg19_knownGene	exon	3102852	3103003	.	+	.	gene_id "XLOC_057084"; transcript_id "5_00156363"; exon_number "7"; gene_name "uc011ffd.1"; oId "uc011ffd.1"; nearest_ref "uc011ffd.1"; class_code "="; tss_id "TSS52130";
chr6_cox_hap2	hg19_knownGene	exon	3103184	3103263	.	+	.	gene_id "XLOC_057084"; transcript_id "5_00156363"; exon_number "8"; gene_name "uc011ffd.1"; oId "uc011ffd.1"; nearest_ref "uc011ffd.1"; class_code "="; tss_id "TSS52130";
chr6_cox_hap2	hg19_knownGene	exon	3103412	3103554	.	+	.	gene_id "XLOC_057084"; transcript_id "5_00156363"; exon_number "9"; gene_name "uc011ffd.1"; oId "uc011ffd.1"; nearest_ref "uc011ffd.1"; class_code "="; tss_id "TSS52130";
chr6_cox_hap2	hg19_knownGene	exon	3104164	3104254	.	+	.	gene_id "XLOC_057084"; transcript_id "5_00156363"; exon_number "10"; gene_name "uc011ffd.1"; oId "uc011ffd.1"; nearest_ref "uc011ffd.1"; class_code "="; tss_id "TSS52130";
chr6_cox_hap2	hg19_knownGene	exon	3104374	3104590	.	+	.	gene_id "XLOC_057084"; transcript_id "5_00156363"; exon_number "11"; gene_name "uc011ffd.1"; oId "uc011ffd.1"; nearest_ref "uc011ffd.1"; class_code "="; tss_id "TSS52130";
chr6_cox_hap2	hg19_knownGene	exon	3105157	3105631	.	+	.	gene_id "XLOC_057084"; transcript_id "5_00156363"; exon_number "12"; gene_name "uc011ffd.1"; oId "uc011ffd.1"; nearest_ref "uc011ffd.1"; class_code "="; tss_id "TSS52130";
chr6_cox_hap2	hg19_knownGene	exon	3106536	3106726	.	+	.	gene_id "XLOC_057084"; transcript_id "5_00156363"; exon_number "13"; gene_name "uc011ffd.1"; oId "uc011ffd.1"; nearest_ref "uc011ffd.1"; class_code "="; tss_id "TSS52130";
chr6_cox_hap2	hg19_knownGene	exon	3106940	3107237	.	+	.	gene_id "XLOC_057084"; transcript_id "5_00156363"; exon_number "14"; gene_name "uc011ffd.1"; oId "uc011ffd.1"; nearest_ref "uc011ffd.1"; class_code "="; tss_id "TSS52130";
chr6_cox_hap2	hg19_knownGene	exon	3107984	3108194	.	+	.	gene_id "XLOC_057084"; transcript_id "5_00156363"; exon_number "15"; gene_name "uc011ffd.1"; oId "uc011ffd.1"; nearest_ref "uc011ffd.1"; class_code "="; tss_id "TSS52130";
chr6_cox_hap2	hg19_knownGene	exon	3108532	3110385	.	+	.	gene_id "XLOC_057084"; transcript_id "5_00156363"; exon_number "16"; gene_name "uc011ffd.1"; oId "uc011ffd.1"; nearest_ref "uc011ffd.1"; class_code "="; tss_id "TSS52130";
chr6_cox_hap2	hg19_knownGene	exon	3110772	3111040	.	+	.	gene_id "XLOC_057084"; transcript_id "5_00156363"; exon_number "17"; gene_name "uc011ffd.1"; oId "uc011ffd.1"; nearest_ref "uc011ffd.1"; class_code "="; tss_id "TSS52130";
chr6_cox_hap2	hg19_knownGene	exon	3111252	3111382	.	+	.	gene_id "XLOC_057084"; transcript_id "5_00156363"; exon_number "18"; gene_name "uc011ffd.1"; oId "uc011ffd.1"; nearest_ref "uc011ffd.1"; class_code "="; tss_id "TSS52130";
chr6_cox_hap2	hg19_knownGene	exon	3111629	3111758	.	+	.	gene_id "XLOC_057084"; transcript_id "5_00156363"; exon_number "19"; gene_name "uc011ffd.1"; oId "uc011ffd.1"; nearest_ref "uc011ffd.1"; class_code "="; tss_id "TSS52130";
chr6_cox_hap2	hg19_knownGene	exon	3111865	3111950	.	+	.	gene_id "XLOC_057084"; transcript_id "5_00156363"; exon_number "20"; gene_name "uc011ffd.1"; oId "uc011ffd.1"; nearest_ref "uc011ffd.1"; class_code "="; tss_id "TSS52130";
chr6_cox_hap2	hg19_knownGene	exon	3112146	3112370	.	+	.	gene_id "XLOC_057084"; transcript_id "5_00156363"; exon_number "21"; gene_name "uc011ffd.1"; oId "uc011ffd.1"; nearest_ref "uc011ffd.1"; class_code "="; tss_id "TSS52130";
chr6_cox_hap2	hg19_knownGene	exon	3112525	3112665	.	+	.	gene_id "XLOC_057084"; transcript_id "5_00156363"; exon_number "22"; gene_name "uc011ffd.1"; oId "uc011ffd.1"; nearest_ref "uc011ffd.1"; class_code "="; tss_id "TSS52130";
chr6_cox_hap2	hg19_knownGene	exon	3112787	3112858	.	+	.	gene_id "XLOC_057084"; transcript_id "5_00156363"; exon_number "23"; gene_name "uc011ffd.1"; oId "uc011ffd.1"; nearest_ref "uc011ffd.1"; class_code "="; tss_id "TSS52130";
chr6_cox_hap2	hg19_knownGene	exon	3112975	3113142	.	+	.	gene_id "XLOC_057084"; transcript_id "5_00156363"; exon_number "24"; gene_name "uc011ffd.1"; oId "uc011ffd.1"; nearest_ref "uc011ffd.1"; class_code "="; tss_id "TSS52130";
chr6_cox_hap2	hg19_knownGene	exon	3113360	3113442	.	+	.	gene_id "XLOC_057084"; transcript_id "5_00156363"; exon_number "25"; gene_name "uc011ffd.1"; oId "uc011ffd.1"; nearest_ref "uc011ffd.1"; class_code "="; tss_id "TSS52130";
chr6_cox_hap2	hg19_knownGene	exon	3113602	3113812	.	+	.	gene_id "XLOC_057084"; transcript_id "5_00156363"; exon_number "26"; gene_name "uc011ffd.1"; oId "uc011ffd.1"; nearest_ref "uc011ffd.1"; class_code "="; tss_id "TSS52130";
chr6_cox_hap2	hg19_knownGene	exon	3113903	3114001	.	+	.	gene_id "XLOC_057084"; transcript_id "5_00156363"; exon_number "27"; gene_name "uc011ffd.1"; oId "uc011ffd.1"; nearest_ref "uc011ffd.1"; class_code "="; tss_id "TSS52130";
chr6_cox_hap2	hg19_knownGene	exon	3114126	3114338	.	+	.	gene_id "XLOC_057084"; transcript_id "5_00156363"; exon_number "28"; gene_name "uc011ffd.1"; oId "uc011ffd.1"; nearest_ref "uc011ffd.1"; class_code "="; tss_id "TSS52130";
chr6_cox_hap2	hg19_knownGene	exon	3114435	3114529	.	+	.	gene_id "XLOC_057084"; transcript_id "5_00156363"; exon_number "29"; gene_name "uc011ffd.1"; oId "uc011ffd.1"; nearest_ref "uc011ffd.1"; class_code "="; tss_id "TSS52130";
chr6_cox_hap2	hg19_knownGene	exon	3114627	3114717	.	+	.	gene_id "XLOC_057084"; transcript_id "5_00156363"; exon_number "30"; gene_name "uc011ffd.1"; oId "uc011ffd.1"; nearest_ref "uc011ffd.1"; class_code "="; tss_id "TSS52130";
chr6_cox_hap2	hg19_knownGene	exon	3114839	3115169	.	+	.	gene_id "XLOC_057084"; transcript_id "5_00156363"; exon_number "31"; gene_name "uc011ffd.1"; oId "uc011ffd.1"; nearest_ref "uc011ffd.1"; class_code "="; tss_id "TSS52130";
chr6_cox_hap2	hg19_knownGene	exon	3098067	3098252	.	+	.	gene_id "XLOC_057084"; transcript_id "5_00156362"; exon_number "1"; gene_name "uc011ffc.1"; oId "uc011ffc.1"; nearest_ref "uc011ffc.1"; class_code "="; tss_id "TSS52130";
chr6_cox_hap2	hg19_knownGene	exon	3100118	3100292	.	+	.	gene_id "XLOC_057084"; transcript_id "5_00156362"; exon_number "2"; gene_name "uc011ffc.1"; oId "uc011ffc.1"; nearest_ref "uc011ffc.1"; class_code "="; tss_id "TSS52130";
chr6_cox_hap2	hg19_knownGene	exon	3101124	3101301	.	+	.	gene_id "XLOC_057084"; transcript_id "5_00156362"; exon_number "3"; gene_name "uc011ffc.1"; oId "uc011ffc.1"; nearest_ref "uc011ffc.1"; class_code "="; tss_id "TSS52130";
chr6_cox_hap2	hg19_knownGene	exon	3101653	3101752	.	+	.	gene_id "XLOC_057084"; transcript_id "5_00156362"; exon_number "4"; gene_name "uc011ffc.1"; oId "uc011ffc.1"; nearest_ref "uc011ffc.1"; class_code "="; tss_id "TSS52130";
chr6_cox_hap2	hg19_knownGene	exon	3101842	3101914	.	+	.	gene_id "XLOC_057084"; transcript_id "5_00156362"; exon_number "5"; gene_name "uc011ffc.1"; oId "uc011ffc.1"; nearest_ref "uc011ffc.1"; class_code "="; tss_id "TSS52130";
chr6_cox_hap2	hg19_knownGene	exon	3102563	3102706	.	+	.	gene_id "XLOC_057084"; transcript_id "5_00156362"; exon_number "6"; gene_name "uc011ffc.1"; oId "uc011ffc.1"; nearest_ref "uc011ffc.1"; class_code "="; tss_id "TSS52130";
chr6_cox_hap2	hg19_knownGene	exon	3102852	3103003	.	+	.	gene_id "XLOC_057084"; transcript_id "5_00156362"; exon_number "7"; gene_name "uc011ffc.1"; oId "uc011ffc.1"; nearest_ref "uc011ffc.1"; class_code "="; tss_id "TSS52130";
chr6_cox_hap2	hg19_knownGene	exon	3103184	3103263	.	+	.	gene_id "XLOC_057084"; transcript_id "5_00156362"; exon_number "8"; gene_name "uc011ffc.1"; oId "uc011ffc.1"; nearest_ref "uc011ffc.1"; class_code "="; tss_id "TSS52130";
chr6_cox_hap2	hg19_knownGene	exon	3103412	3103554	.	+	.	gene_id "XLOC_057084"; transcript_id "5_00156362"; exon_number "9"; gene_name "uc011ffc.1"; oId "uc011ffc.1"; nearest_ref "uc011ffc.1"; class_code "="; tss_id "TSS52130";
chr6_cox_hap2	hg19_knownGene	exon	3104164	3104254	.	+	.	gene_id "XLOC_057084"; transcript_id "5_00156362"; exon_number "10"; gene_name "uc011ffc.1"; oId "uc011ffc.1"; nearest_ref "uc011ffc.1"; class_code "="; tss_id "TSS52130";
chr6_cox_hap2	hg19_knownGene	exon	3104374	3104590	.	+	.	gene_id "XLOC_057084"; transcript_id "5_00156362"; exon_number "11"; gene_name "uc011ffc.1"; oId "uc011ffc.1"; nearest_ref "uc011ffc.1"; class_code "="; tss_id "TSS52130";
chr6_cox_hap2	hg19_knownGene	exon	3105157	3105631	.	+	.	gene_id "XLOC_057084"; transcript_id "5_00156362"; exon_number "12"; gene_name "uc011ffc.1"; oId "uc011ffc.1"; nearest_ref "uc011ffc.1"; class_code "="; tss_id "TSS52130";
chr6_cox_hap2	hg19_knownGene	exon	3106536	3106726	.	+	.	gene_id "XLOC_057084"; transcript_id "5_00156362"; exon_number "13"; gene_name "uc011ffc.1"; oId "uc011ffc.1"; nearest_ref "uc011ffc.1"; class_code "="; tss_id "TSS52130";
chr6_cox_hap2	hg19_knownGene	exon	3106940	3107237	.	+	.	gene_id "XLOC_057084"; transcript_id "5_00156362"; exon_number "14"; gene_name "uc011ffc.1"; oId "uc011ffc.1"; nearest_ref "uc011ffc.1"; class_code "="; tss_id "TSS52130";
chr6_cox_hap2	hg19_knownGene	exon	3107984	3108194	.	+	.	gene_id "XLOC_057084"; transcript_id "5_00156362"; exon_number "15"; gene_name "uc011ffc.1"; oId "uc011ffc.1"; nearest_ref "uc011ffc.1"; class_code "="; tss_id "TSS52130";
chr6_cox_hap2	hg19_knownGene	exon	3108532	3110385	.	+	.	gene_id "XLOC_057084"; transcript_id "5_00156362"; exon_number "16"; gene_name "uc011ffc.1"; oId "uc011ffc.1"; nearest_ref "uc011ffc.1"; class_code "="; tss_id "TSS52130";
chr6_cox_hap2	hg19_knownGene	exon	3110772	3111040	.	+	.	gene_id "XLOC_057084"; transcript_id "5_00156362"; exon_number "17"; gene_name "uc011ffc.1"; oId "uc011ffc.1"; nearest_ref "uc011ffc.1"; class_code "="; tss_id "TSS52130";
chr6_cox_hap2	hg19_knownGene	exon	3111252	3111382	.	+	.	gene_id "XLOC_057084"; transcript_id "5_00156362"; exon_number "18"; gene_name "uc011ffc.1"; oId "uc011ffc.1"; nearest_ref "uc011ffc.1"; class_code "="; tss_id "TSS52130";
chr6_cox_hap2	hg19_knownGene	exon	3111629	3111758	.	+	.	gene_id "XLOC_057084"; transcript_id "5_00156362"; exon_number "19"; gene_name "uc011ffc.1"; oId "uc011ffc.1"; nearest_ref "uc011ffc.1"; class_code "="; tss_id "TSS52130";
chr6_cox_hap2	hg19_knownGene	exon	3111865	3111950	.	+	.	gene_id "XLOC_057084"; transcript_id "5_00156362"; exon_number "20"; gene_name "uc011ffc.1"; oId "uc011ffc.1"; nearest_ref "uc011ffc.1"; class_code "="; tss_id "TSS52130";
chr6_cox_hap2	hg19_knownGene	exon	3112146	3112370	.	+	.	gene_id "XLOC_057084"; transcript_id "5_00156362"; exon_number "21"; gene_name "uc011ffc.1"; oId "uc011ffc.1"; nearest_ref "uc011ffc.1"; class_code "="; tss_id "TSS52130";
chr6_cox_hap2	hg19_knownGene	exon	3112525	3112665	.	+	.	gene_id "XLOC_057084"; transcript_id "5_00156362"; exon_number "22"; gene_name "uc011ffc.1"; oId "uc011ffc.1"; nearest_ref "uc011ffc.1"; class_code "="; tss_id "TSS52130";
chr6_cox_hap2	hg19_knownGene	exon	3112787	3112858	.	+	.	gene_id "XLOC_057084"; transcript_id "5_00156362"; exon_number "23"; gene_name "uc011ffc.1"; oId "uc011ffc.1"; nearest_ref "uc011ffc.1"; class_code "="; tss_id "TSS52130";
chr6_cox_hap2	hg19_knownGene	exon	3112975	3113142	.	+	.	gene_id "XLOC_057084"; transcript_id "5_00156362"; exon_number "24"; gene_name "uc011ffc.1"; oId "uc011ffc.1"; nearest_ref "uc011ffc.1"; class_code "="; tss_id "TSS52130";
chr6_cox_hap2	hg19_knownGene	exon	3113360	3113442	.	+	.	gene_id "XLOC_057084"; transcript_id "5_00156362"; exon_number "25"; gene_name "uc011ffc.1"; oId "uc011ffc.1"; nearest_ref "uc011ffc.1"; class_code "="; tss_id "TSS52130";
chr6_cox_hap2	hg19_knownGene	exon	3113602	3113812	.	+	.	gene_id "XLOC_057084"; transcript_id "5_00156362"; exon_number "26"; gene_name "uc011ffc.1"; oId "uc011ffc.1"; nearest_ref "uc011ffc.1"; class_code "="; tss_id "TSS52130";
chr6_cox_hap2	hg19_knownGene	exon	3113903	3114001	.	+	.	gene_id "XLOC_057084"; transcript_id "5_00156362"; exon_number "27"; gene_name "uc011ffc.1"; oId "uc011ffc.1"; nearest_ref "uc011ffc.1"; class_code "="; tss_id "TSS52130";
chr6_cox_hap2	hg19_knownGene	exon	3114126	3114338	.	+	.	gene_id "XLOC_057084"; transcript_id "5_00156362"; exon_number "28"; gene_name "uc011ffc.1"; oId "uc011ffc.1"; nearest_ref "uc011ffc.1"; class_code "="; tss_id "TSS52130";
chr6_cox_hap2	hg19_knownGene	exon	3114435	3114529	.	+	.	gene_id "XLOC_057084"; transcript_id "5_00156362"; exon_number "29"; gene_name "uc011ffc.1"; oId "uc011ffc.1"; nearest_ref "uc011ffc.1"; class_code "="; tss_id "TSS52130";
chr6_cox_hap2	hg19_knownGene	exon	3114627	3114717	.	+	.	gene_id "XLOC_057084"; transcript_id "5_00156362"; exon_number "30"; gene_name "uc011ffc.1"; oId "uc011ffc.1"; nearest_ref "uc011ffc.1"; class_code "="; tss_id "TSS52130";
chr6_cox_hap2	hg19_knownGene	exon	3114839	3115169	.	+	.	gene_id "XLOC_057084"; transcript_id "5_00156362"; exon_number "31"; gene_name "uc011ffc.1"; oId "uc011ffc.1"; nearest_ref "uc011ffc.1"; class_code "="; tss_id "TSS52130";
chr6_cox_hap2	hg19_knownGene	exon	3100470	3100599	.	+	.	gene_id "XLOC_057085"; transcript_id "5_00156364"; exon_number "1"; gene_name "uc011ffe.1"; oId "uc011ffe.1"; nearest_ref "uc011ffe.1"; class_code "=";
chr6_cox_hap2	hg19_knownGene	exon	3129840	3129947	.	+	.	gene_id "XLOC_057086"; transcript_id "5_00156365"; exon_number "1"; gene_name "uc011ffm.1"; oId "uc011ffm.1"; nearest_ref "uc011ffm.1"; class_code "="; tss_id "TSS52131";
chr6_cox_hap2	hg19_knownGene	exon	3133867	3134021	.	+	.	gene_id "XLOC_057086"; transcript_id "5_00156365"; exon_number "2"; gene_name "uc011ffm.1"; oId "uc011ffm.1"; nearest_ref "uc011ffm.1"; class_code "="; tss_id "TSS52131";
chr6_cox_hap2	hg19_knownGene	exon	3134620	3134693	.	+	.	gene_id "XLOC_057086"; transcript_id "5_00156365"; exon_number "3"; gene_name "uc011ffm.1"; oId "uc011ffm.1"; nearest_ref "uc011ffm.1"; class_code "="; tss_id "TSS52131";
chr6_cox_hap2	hg19_knownGene	exon	3134775	3134873	.	+	.	gene_id "XLOC_057086"; transcript_id "5_00156365"; exon_number "4"; gene_name "uc011ffm.1"; oId "uc011ffm.1"; nearest_ref "uc011ffm.1"; class_code "="; tss_id "TSS52131";
chr6_cox_hap2	hg19_knownGene	exon	3135020	3135118	.	+	.	gene_id "XLOC_057086"; transcript_id "5_00156365"; exon_number "5"; gene_name "uc011ffm.1"; oId "uc011ffm.1"; nearest_ref "uc011ffm.1"; class_code "="; tss_id "TSS52131";
chr6_cox_hap2	hg19_knownGene	exon	3135459	3135604	.	+	.	gene_id "XLOC_057086"; transcript_id "5_00156365"; exon_number "6"; gene_name "uc011ffm.1"; oId "uc011ffm.1"; nearest_ref "uc011ffm.1"; class_code "="; tss_id "TSS52131";
chr6_cox_hap2	hg19_knownGene	exon	3133289	3133475	.	+	.	gene_id "XLOC_057086"; transcript_id "5_00156366"; exon_number "1"; gene_name "uc011ffn.1"; oId "uc011ffn.1"; nearest_ref "uc011ffn.1"; class_code "="; tss_id "TSS52132";
chr6_cox_hap2	hg19_knownGene	exon	3133867	3134021	.	+	.	gene_id "XLOC_057086"; transcript_id "5_00156366"; exon_number "2"; gene_name "uc011ffn.1"; oId "uc011ffn.1"; nearest_ref "uc011ffn.1"; class_code "="; tss_id "TSS52132";
chr6_cox_hap2	hg19_knownGene	exon	3134620	3134693	.	+	.	gene_id "XLOC_057086"; transcript_id "5_00156366"; exon_number "3"; gene_name "uc011ffn.1"; oId "uc011ffn.1"; nearest_ref "uc011ffn.1"; class_code "="; tss_id "TSS52132";
chr6_cox_hap2	hg19_knownGene	exon	3134775	3134873	.	+	.	gene_id "XLOC_057086"; transcript_id "5_00156366"; exon_number "4"; gene_name "uc011ffn.1"; oId "uc011ffn.1"; nearest_ref "uc011ffn.1"; class_code "="; tss_id "TSS52132";
chr6_cox_hap2	hg19_knownGene	exon	3135020	3135118	.	+	.	gene_id "XLOC_057086"; transcript_id "5_00156366"; exon_number "5"; gene_name "uc011ffn.1"; oId "uc011ffn.1"; nearest_ref "uc011ffn.1"; class_code "="; tss_id "TSS52132";
chr6_cox_hap2	hg19_knownGene	exon	3135459	3135604	.	+	.	gene_id "XLOC_057086"; transcript_id "5_00156366"; exon_number "6"; gene_name "uc011ffn.1"; oId "uc011ffn.1"; nearest_ref "uc011ffn.1"; class_code "="; tss_id "TSS52132";
chr6_cox_hap2	hg19_knownGene	exon	3143277	3143605	.	+	.	gene_id "XLOC_057087"; transcript_id "5_00156367"; exon_number "1"; gene_name "uc011fft.1"; oId "uc011fft.1"; nearest_ref "uc011fft.1"; class_code "="; tss_id "TSS52133";
chr6_cox_hap2	hg19_knownGene	exon	3144218	3145227	.	+	.	gene_id "XLOC_057087"; transcript_id "5_00156367"; exon_number "2"; gene_name "uc011fft.1"; oId "uc011fft.1"; nearest_ref "uc011fft.1"; class_code "="; tss_id "TSS52133";
chr6_cox_hap2	hg19_knownGene	exon	3143277	3143605	.	+	.	gene_id "XLOC_057087"; transcript_id "5_00156368"; exon_number "1"; gene_name "uc011ffu.1"; oId "uc011ffu.1"; nearest_ref "uc011ffu.1"; class_code "="; tss_id "TSS52133";
chr6_cox_hap2	hg19_knownGene	exon	3144218	3144300	.	+	.	gene_id "XLOC_057087"; transcript_id "5_00156368"; exon_number "2"; gene_name "uc011ffu.1"; oId "uc011ffu.1"; nearest_ref "uc011ffu.1"; class_code "="; tss_id "TSS52133";
chr6_cox_hap2	hg19_knownGene	exon	3145265	3146227	.	+	.	gene_id "XLOC_057087"; transcript_id "5_00156368"; exon_number "3"; gene_name "uc011ffu.1"; oId "uc011ffu.1"; nearest_ref "uc011ffu.1"; class_code "="; tss_id "TSS52133";
chr6_cox_hap2	hg19_knownGene	exon	3143277	3143605	.	+	.	gene_id "XLOC_057087"; transcript_id "5_00156369"; exon_number "1"; gene_name "uc011ffv.1"; oId "uc011ffv.1"; nearest_ref "uc011ffv.1"; class_code "="; tss_id "TSS52133";
chr6_cox_hap2	hg19_knownGene	exon	3144218	3144300	.	+	.	gene_id "XLOC_057087"; transcript_id "5_00156369"; exon_number "2"; gene_name "uc011ffv.1"; oId "uc011ffv.1"; nearest_ref "uc011ffv.1"; class_code "="; tss_id "TSS52133";
chr6_cox_hap2	hg19_knownGene	exon	3145265	3145367	.	+	.	gene_id "XLOC_057087"; transcript_id "5_00156369"; exon_number "3"; gene_name "uc011ffv.1"; oId "uc011ffv.1"; nearest_ref "uc011ffv.1"; class_code "="; tss_id "TSS52133";
chr6_cox_hap2	hg19_knownGene	exon	3145936	3146051	.	+	.	gene_id "XLOC_057087"; transcript_id "5_00156369"; exon_number "4"; gene_name "uc011ffv.1"; oId "uc011ffv.1"; nearest_ref "uc011ffv.1"; class_code "="; tss_id "TSS52133";
chr6_cox_hap2	hg19_knownGene	exon	3146494	3146569	.	+	.	gene_id "XLOC_057087"; transcript_id "5_00156369"; exon_number "5"; gene_name "uc011ffv.1"; oId "uc011ffv.1"; nearest_ref "uc011ffv.1"; class_code "="; tss_id "TSS52133";
chr6_cox_hap2	hg19_knownGene	exon	3146716	3146905	.	+	.	gene_id "XLOC_057087"; transcript_id "5_00156369"; exon_number "6"; gene_name "uc011ffv.1"; oId "uc011ffv.1"; nearest_ref "uc011ffv.1"; class_code "="; tss_id "TSS52133";
chr6_cox_hap2	hg19_knownGene	exon	3147233	3147463	.	+	.	gene_id "XLOC_057087"; transcript_id "5_00156369"; exon_number "7"; gene_name "uc011ffv.1"; oId "uc011ffv.1"; nearest_ref "uc011ffv.1"; class_code "="; tss_id "TSS52133";
chr6_cox_hap2	hg19_knownGene	exon	3143277	3143605	.	+	.	gene_id "XLOC_057087"; transcript_id "5_00156370"; exon_number "1"; gene_name "uc011ffw.1"; oId "uc011ffw.1"; nearest_ref "uc011ffw.1"; class_code "="; tss_id "TSS52133";
chr6_cox_hap2	hg19_knownGene	exon	3144218	3144300	.	+	.	gene_id "XLOC_057087"; transcript_id "5_00156370"; exon_number "2"; gene_name "uc011ffw.1"; oId "uc011ffw.1"; nearest_ref "uc011ffw.1"; class_code "="; tss_id "TSS52133";
chr6_cox_hap2	hg19_knownGene	exon	3145265	3145367	.	+	.	gene_id "XLOC_057087"; transcript_id "5_00156370"; exon_number "3"; gene_name "uc011ffw.1"; oId "uc011ffw.1"; nearest_ref "uc011ffw.1"; class_code "="; tss_id "TSS52133";
chr6_cox_hap2	hg19_knownGene	exon	3145936	3146051	.	+	.	gene_id "XLOC_057087"; transcript_id "5_00156370"; exon_number "4"; gene_name "uc011ffw.1"; oId "uc011ffw.1"; nearest_ref "uc011ffw.1"; class_code "="; tss_id "TSS52133";
chr6_cox_hap2	hg19_knownGene	exon	3146494	3146569	.	+	.	gene_id "XLOC_057087"; transcript_id "5_00156370"; exon_number "5"; gene_name "uc011ffw.1"; oId "uc011ffw.1"; nearest_ref "uc011ffw.1"; class_code "="; tss_id "TSS52133";
chr6_cox_hap2	hg19_knownGene	exon	3146716	3146905	.	+	.	gene_id "XLOC_057087"; transcript_id "5_00156370"; exon_number "6"; gene_name "uc011ffw.1"; oId "uc011ffw.1"; nearest_ref "uc011ffw.1"; class_code "="; tss_id "TSS52133";
chr6_cox_hap2	hg19_knownGene	exon	3148553	3148681	.	+	.	gene_id "XLOC_057087"; transcript_id "5_00156370"; exon_number "7"; gene_name "uc011ffw.1"; oId "uc011ffw.1"; nearest_ref "uc011ffw.1"; class_code "="; tss_id "TSS52133";
chr6_cox_hap2	hg19_knownGene	exon	3149261	3149847	.	+	.	gene_id "XLOC_057087"; transcript_id "5_00156370"; exon_number "8"; gene_name "uc011ffw.1"; oId "uc011ffw.1"; nearest_ref "uc011ffw.1"; class_code "="; tss_id "TSS52133";
chr6_cox_hap2	hg19_knownGene	exon	3148348	3148405	.	+	.	gene_id "XLOC_057087"; transcript_id "5_00156371"; exon_number "1"; gene_name "uc011ffx.1"; oId "uc011ffx.1"; nearest_ref "uc011ffx.1"; class_code "="; tss_id "TSS52134";
chr6_cox_hap2	hg19_knownGene	exon	3148553	3148681	.	+	.	gene_id "XLOC_057087"; transcript_id "5_00156371"; exon_number "2"; gene_name "uc011ffx.1"; oId "uc011ffx.1"; nearest_ref "uc011ffx.1"; class_code "="; tss_id "TSS52134";
chr6_cox_hap2	hg19_knownGene	exon	3149261	3149847	.	+	.	gene_id "XLOC_057087"; transcript_id "5_00156371"; exon_number "3"; gene_name "uc011ffx.1"; oId "uc011ffx.1"; nearest_ref "uc011ffx.1"; class_code "="; tss_id "TSS52134";
chr6_cox_hap2	hg19_knownGene	exon	3184303	3184354	.	+	.	gene_id "XLOC_057088"; transcript_id "5_00156372"; exon_number "1"; gene_name "uc011fgi.1"; oId "uc011fgi.1"; nearest_ref "uc011fgi.1"; class_code "="; tss_id "TSS52135";
chr6_cox_hap2	hg19_knownGene	exon	3184854	3185183	.	+	.	gene_id "XLOC_057088"; transcript_id "5_00156372"; exon_number "2"; gene_name "uc011fgi.1"; oId "uc011fgi.1"; nearest_ref "uc011fgi.1"; class_code "="; tss_id "TSS52135";
chr6_cox_hap2	hg19_knownGene	exon	3185267	3185530	.	+	.	gene_id "XLOC_057088"; transcript_id "5_00156372"; exon_number "3"; gene_name "uc011fgi.1"; oId "uc011fgi.1"; nearest_ref "uc011fgi.1"; class_code "="; tss_id "TSS52135";
chr6_cox_hap2	hg19_knownGene	exon	3187422	3187577	.	+	.	gene_id "XLOC_057088"; transcript_id "5_00156372"; exon_number "4"; gene_name "uc011fgi.1"; oId "uc011fgi.1"; nearest_ref "uc011fgi.1"; class_code "="; tss_id "TSS52135";
chr6_cox_hap2	hg19_knownGene	exon	3187748	3187814	.	+	.	gene_id "XLOC_057088"; transcript_id "5_00156372"; exon_number "5"; gene_name "uc011fgi.1"; oId "uc011fgi.1"; nearest_ref "uc011fgi.1"; class_code "="; tss_id "TSS52135";
chr6_cox_hap2	hg19_knownGene	exon	3187963	3187991	.	+	.	gene_id "XLOC_057088"; transcript_id "5_00156372"; exon_number "6"; gene_name "uc011fgi.1"; oId "uc011fgi.1"; nearest_ref "uc011fgi.1"; class_code "="; tss_id "TSS52135";
chr6_cox_hap2	hg19_knownGene	exon	3184303	3184354	.	+	.	gene_id "XLOC_057088"; transcript_id "5_00156373"; exon_number "1"; gene_name "uc011fgj.1"; oId "uc011fgj.1"; nearest_ref "uc011fgj.1"; class_code "="; tss_id "TSS52135";
chr6_cox_hap2	hg19_knownGene	exon	3184854	3185183	.	+	.	gene_id "XLOC_057088"; transcript_id "5_00156373"; exon_number "2"; gene_name "uc011fgj.1"; oId "uc011fgj.1"; nearest_ref "uc011fgj.1"; class_code "="; tss_id "TSS52135";
chr6_cox_hap2	hg19_knownGene	exon	3185267	3185530	.	+	.	gene_id "XLOC_057088"; transcript_id "5_00156373"; exon_number "3"; gene_name "uc011fgj.1"; oId "uc011fgj.1"; nearest_ref "uc011fgj.1"; class_code "="; tss_id "TSS52135";
chr6_cox_hap2	hg19_knownGene	exon	3187422	3187577	.	+	.	gene_id "XLOC_057088"; transcript_id "5_00156373"; exon_number "4"; gene_name "uc011fgj.1"; oId "uc011fgj.1"; nearest_ref "uc011fgj.1"; class_code "="; tss_id "TSS52135";
chr6_cox_hap2	hg19_knownGene	exon	3192892	3193014	.	+	.	gene_id "XLOC_057088"; transcript_id "5_00156373"; exon_number "5"; gene_name "uc011fgj.1"; oId "uc011fgj.1"; nearest_ref "uc011fgj.1"; class_code "="; tss_id "TSS52135";
chr6_cox_hap2	hg19_knownGene	exon	3194975	3195198	.	+	.	gene_id "XLOC_057088"; transcript_id "5_00156373"; exon_number "6"; gene_name "uc011fgj.1"; oId "uc011fgj.1"; nearest_ref "uc011fgj.1"; class_code "="; tss_id "TSS52135";
chr6_cox_hap2	hg19_knownGene	exon	3192746	3193014	.	+	.	gene_id "XLOC_057088"; transcript_id "5_00156375"; exon_number "1"; gene_name "uc011fgp.1"; oId "uc011fgp.1"; nearest_ref "uc011fgp.1"; class_code "="; tss_id "TSS52136";
chr6_cox_hap2	hg19_knownGene	exon	3194975	3195198	.	+	.	gene_id "XLOC_057088"; transcript_id "5_00156375"; exon_number "2"; gene_name "uc011fgp.1"; oId "uc011fgp.1"; nearest_ref "uc011fgp.1"; class_code "="; tss_id "TSS52136";
chr6_cox_hap2	hg19_knownGene	exon	3192746	3192800	.	+	.	gene_id "XLOC_057088"; transcript_id "5_00156374"; exon_number "1"; gene_name "uc011fgo.1"; oId "uc011fgo.1"; nearest_ref "uc011fgo.1"; class_code "="; tss_id "TSS52136";
chr6_cox_hap2	hg19_knownGene	exon	3192892	3193014	.	+	.	gene_id "XLOC_057088"; transcript_id "5_00156374"; exon_number "2"; gene_name "uc011fgo.1"; oId "uc011fgo.1"; nearest_ref "uc011fgo.1"; class_code "="; tss_id "TSS52136";
chr6_cox_hap2	hg19_knownGene	exon	3194975	3195198	.	+	.	gene_id "XLOC_057088"; transcript_id "5_00156374"; exon_number "3"; gene_name "uc011fgo.1"; oId "uc011fgo.1"; nearest_ref "uc011fgo.1"; class_code "="; tss_id "TSS52136";
chr6_cox_hap2	hg19_knownGene	exon	3200778	3200838	.	+	.	gene_id "XLOC_057089"; transcript_id "5_00156378"; exon_number "1"; gene_name "uc011fgu.1"; oId "uc011fgu.1"; nearest_ref "uc011fgu.1"; class_code "="; tss_id "TSS52137";
chr6_cox_hap2	hg19_knownGene	exon	3201033	3201380	.	+	.	gene_id "XLOC_057089"; transcript_id "5_00156378"; exon_number "2"; gene_name "uc011fgu.1"; oId "uc011fgu.1"; nearest_ref "uc011fgu.1"; class_code "="; tss_id "TSS52137";
chr6_cox_hap2	hg19_knownGene	exon	3202159	3202238	.	+	.	gene_id "XLOC_057089"; transcript_id "5_00156378"; exon_number "3"; gene_name "uc011fgu.1"; oId "uc011fgu.1"; nearest_ref "uc011fgu.1"; class_code "="; tss_id "TSS52137";
chr6_cox_hap2	hg19_knownGene	exon	3202364	3202467	.	+	.	gene_id "XLOC_057089"; transcript_id "5_00156378"; exon_number "4"; gene_name "uc011fgu.1"; oId "uc011fgu.1"; nearest_ref "uc011fgu.1"; class_code "="; tss_id "TSS52137";
chr6_cox_hap2	hg19_knownGene	exon	3200778	3200838	.	+	.	gene_id "XLOC_057089"; transcript_id "5_00156380"; exon_number "1"; gene_name "uc011fgw.1"; oId "uc011fgw.1"; nearest_ref "uc011fgw.1"; class_code "="; tss_id "TSS52137";
chr6_cox_hap2	hg19_knownGene	exon	3201033	3201380	.	+	.	gene_id "XLOC_057089"; transcript_id "5_00156380"; exon_number "2"; gene_name "uc011fgw.1"; oId "uc011fgw.1"; nearest_ref "uc011fgw.1"; class_code "="; tss_id "TSS52137";
chr6_cox_hap2	hg19_knownGene	exon	3202140	3202238	.	+	.	gene_id "XLOC_057089"; transcript_id "5_00156380"; exon_number "3"; gene_name "uc011fgw.1"; oId "uc011fgw.1"; nearest_ref "uc011fgw.1"; class_code "="; tss_id "TSS52137";
chr6_cox_hap2	hg19_knownGene	exon	3202364	3202467	.	+	.	gene_id "XLOC_057089"; transcript_id "5_00156380"; exon_number "4"; gene_name "uc011fgw.1"; oId "uc011fgw.1"; nearest_ref "uc011fgw.1"; class_code "="; tss_id "TSS52137";
chr6_cox_hap2	hg19_knownGene	exon	3200778	3200838	.	+	.	gene_id "XLOC_057089"; transcript_id "5_00156381"; exon_number "1"; gene_name "uc011fgx.1"; oId "uc011fgx.1"; nearest_ref "uc011fgx.1"; class_code "="; tss_id "TSS52137";
chr6_cox_hap2	hg19_knownGene	exon	3201033	3201380	.	+	.	gene_id "XLOC_057089"; transcript_id "5_00156381"; exon_number "2"; gene_name "uc011fgx.1"; oId "uc011fgx.1"; nearest_ref "uc011fgx.1"; class_code "="; tss_id "TSS52137";
chr6_cox_hap2	hg19_knownGene	exon	3201536	3201626	.	+	.	gene_id "XLOC_057089"; transcript_id "5_00156381"; exon_number "3"; gene_name "uc011fgx.1"; oId "uc011fgx.1"; nearest_ref "uc011fgx.1"; class_code "="; tss_id "TSS52137";
chr6_cox_hap2	hg19_knownGene	exon	3201981	3202021	.	+	.	gene_id "XLOC_057089"; transcript_id "5_00156381"; exon_number "4"; gene_name "uc011fgx.1"; oId "uc011fgx.1"; nearest_ref "uc011fgx.1"; class_code "="; tss_id "TSS52137";
chr6_cox_hap2	hg19_knownGene	exon	3202140	3202467	.	+	.	gene_id "XLOC_057089"; transcript_id "5_00156381"; exon_number "5"; gene_name "uc011fgx.1"; oId "uc011fgx.1"; nearest_ref "uc011fgx.1"; class_code "="; tss_id "TSS52137";
chr6_cox_hap2	hg19_knownGene	exon	3200778	3200838	.	+	.	gene_id "XLOC_057089"; transcript_id "5_00156379"; exon_number "1"; gene_name "uc011fgv.1"; oId "uc011fgv.1"; nearest_ref "uc011fgv.1"; class_code "="; tss_id "TSS52137";
chr6_cox_hap2	hg19_knownGene	exon	3201033	3201380	.	+	.	gene_id "XLOC_057089"; transcript_id "5_00156379"; exon_number "2"; gene_name "uc011fgv.1"; oId "uc011fgv.1"; nearest_ref "uc011fgv.1"; class_code "="; tss_id "TSS52137";
chr6_cox_hap2	hg19_knownGene	exon	3201981	3202021	.	+	.	gene_id "XLOC_057089"; transcript_id "5_00156379"; exon_number "3"; gene_name "uc011fgv.1"; oId "uc011fgv.1"; nearest_ref "uc011fgv.1"; class_code "="; tss_id "TSS52137";
chr6_cox_hap2	hg19_knownGene	exon	3202140	3202238	.	+	.	gene_id "XLOC_057089"; transcript_id "5_00156379"; exon_number "4"; gene_name "uc011fgv.1"; oId "uc011fgv.1"; nearest_ref "uc011fgv.1"; class_code "="; tss_id "TSS52137";
chr6_cox_hap2	hg19_knownGene	exon	3202364	3202467	.	+	.	gene_id "XLOC_057089"; transcript_id "5_00156379"; exon_number "5"; gene_name "uc011fgv.1"; oId "uc011fgv.1"; nearest_ref "uc011fgv.1"; class_code "="; tss_id "TSS52137";
chr6_cox_hap2	hg19_knownGene	exon	3200778	3200838	.	+	.	gene_id "XLOC_057089"; transcript_id "5_00156377"; exon_number "1"; gene_name "uc011fgt.1"; oId "uc011fgt.1"; nearest_ref "uc011fgt.1"; class_code "="; tss_id "TSS52137";
chr6_cox_hap2	hg19_knownGene	exon	3201033	3201380	.	+	.	gene_id "XLOC_057089"; transcript_id "5_00156377"; exon_number "2"; gene_name "uc011fgt.1"; oId "uc011fgt.1"; nearest_ref "uc011fgt.1"; class_code "="; tss_id "TSS52137";
chr6_cox_hap2	hg19_knownGene	exon	3201536	3201626	.	+	.	gene_id "XLOC_057089"; transcript_id "5_00156377"; exon_number "3"; gene_name "uc011fgt.1"; oId "uc011fgt.1"; nearest_ref "uc011fgt.1"; class_code "="; tss_id "TSS52137";
chr6_cox_hap2	hg19_knownGene	exon	3201981	3202021	.	+	.	gene_id "XLOC_057089"; transcript_id "5_00156377"; exon_number "4"; gene_name "uc011fgt.1"; oId "uc011fgt.1"; nearest_ref "uc011fgt.1"; class_code "="; tss_id "TSS52137";
chr6_cox_hap2	hg19_knownGene	exon	3202140	3202238	.	+	.	gene_id "XLOC_057089"; transcript_id "5_00156377"; exon_number "5"; gene_name "uc011fgt.1"; oId "uc011fgt.1"; nearest_ref "uc011fgt.1"; class_code "="; tss_id "TSS52137";
chr6_cox_hap2	hg19_knownGene	exon	3202364	3202467	.	+	.	gene_id "XLOC_057089"; transcript_id "5_00156377"; exon_number "6"; gene_name "uc011fgt.1"; oId "uc011fgt.1"; nearest_ref "uc011fgt.1"; class_code "="; tss_id "TSS52137";
chr6_cox_hap2	hg19_knownGene	exon	3200778	3200838	.	+	.	gene_id "XLOC_057089"; transcript_id "5_00156376"; exon_number "1"; gene_name "uc011fgs.1"; oId "uc011fgs.1"; nearest_ref "uc011fgs.1"; class_code "="; tss_id "TSS52137";
chr6_cox_hap2	hg19_knownGene	exon	3201033	3201380	.	+	.	gene_id "XLOC_057089"; transcript_id "5_00156376"; exon_number "2"; gene_name "uc011fgs.1"; oId "uc011fgs.1"; nearest_ref "uc011fgs.1"; class_code "="; tss_id "TSS52137";
chr6_cox_hap2	hg19_knownGene	exon	3201536	3201626	.	+	.	gene_id "XLOC_057089"; transcript_id "5_00156376"; exon_number "3"; gene_name "uc011fgs.1"; oId "uc011fgs.1"; nearest_ref "uc011fgs.1"; class_code "="; tss_id "TSS52137";
chr6_cox_hap2	hg19_knownGene	exon	3201981	3202021	.	+	.	gene_id "XLOC_057089"; transcript_id "5_00156376"; exon_number "4"; gene_name "uc011fgs.1"; oId "uc011fgs.1"; nearest_ref "uc011fgs.1"; class_code "="; tss_id "TSS52137";
chr6_cox_hap2	hg19_knownGene	exon	3202159	3202238	.	+	.	gene_id "XLOC_057089"; transcript_id "5_00156376"; exon_number "5"; gene_name "uc011fgs.1"; oId "uc011fgs.1"; nearest_ref "uc011fgs.1"; class_code "="; tss_id "TSS52137";
chr6_cox_hap2	hg19_knownGene	exon	3202364	3202467	.	+	.	gene_id "XLOC_057089"; transcript_id "5_00156376"; exon_number "6"; gene_name "uc011fgs.1"; oId "uc011fgs.1"; nearest_ref "uc011fgs.1"; class_code "="; tss_id "TSS52137";
chr6_cox_hap2	hg19_knownGene	exon	3217383	3217448	.	+	.	gene_id "XLOC_057090"; transcript_id "5_00156384"; exon_number "1"; gene_name "uc011fhe.1"; oId "uc011fhe.1"; nearest_ref "uc011fhe.1"; class_code "="; tss_id "TSS52138";
chr6_cox_hap2	hg19_knownGene	exon	3217840	3217999	.	+	.	gene_id "XLOC_057090"; transcript_id "5_00156384"; exon_number "2"; gene_name "uc011fhe.1"; oId "uc011fhe.1"; nearest_ref "uc011fhe.1"; class_code "="; tss_id "TSS52138";
chr6_cox_hap2	hg19_knownGene	exon	3218549	3218672	.	+	.	gene_id "XLOC_057090"; transcript_id "5_00156384"; exon_number "3"; gene_name "uc011fhe.1"; oId "uc011fhe.1"; nearest_ref "uc011fhe.1"; class_code "="; tss_id "TSS52138";
chr6_cox_hap2	hg19_knownGene	exon	3220248	3220328	.	+	.	gene_id "XLOC_057090"; transcript_id "5_00156384"; exon_number "4"; gene_name "uc011fhe.1"; oId "uc011fhe.1"; nearest_ref "uc011fhe.1"; class_code "="; tss_id "TSS52138";
chr6_cox_hap2	hg19_knownGene	exon	3220479	3220541	.	+	.	gene_id "XLOC_057090"; transcript_id "5_00156384"; exon_number "5"; gene_name "uc011fhe.1"; oId "uc011fhe.1"; nearest_ref "uc011fhe.1"; class_code "="; tss_id "TSS52138";
chr6_cox_hap2	hg19_knownGene	exon	3221275	3221396	.	+	.	gene_id "XLOC_057090"; transcript_id "5_00156384"; exon_number "6"; gene_name "uc011fhe.1"; oId "uc011fhe.1"; nearest_ref "uc011fhe.1"; class_code "="; tss_id "TSS52138";
chr6_cox_hap2	hg19_knownGene	exon	3221561	3221670	.	+	.	gene_id "XLOC_057090"; transcript_id "5_00156384"; exon_number "7"; gene_name "uc011fhe.1"; oId "uc011fhe.1"; nearest_ref "uc011fhe.1"; class_code "="; tss_id "TSS52138";
chr6_cox_hap2	hg19_knownGene	exon	3221917	3221952	.	+	.	gene_id "XLOC_057090"; transcript_id "5_00156384"; exon_number "8"; gene_name "uc011fhe.1"; oId "uc011fhe.1"; nearest_ref "uc011fhe.1"; class_code "="; tss_id "TSS52138";
chr6_cox_hap2	hg19_knownGene	exon	3222605	3222687	.	+	.	gene_id "XLOC_057090"; transcript_id "5_00156384"; exon_number "9"; gene_name "uc011fhe.1"; oId "uc011fhe.1"; nearest_ref "uc011fhe.1"; class_code "="; tss_id "TSS52138";
chr6_cox_hap2	hg19_knownGene	exon	3224756	3224801	.	+	.	gene_id "XLOC_057090"; transcript_id "5_00156384"; exon_number "10"; gene_name "uc011fhe.1"; oId "uc011fhe.1"; nearest_ref "uc011fhe.1"; class_code "="; tss_id "TSS52138";
chr6_cox_hap2	hg19_knownGene	exon	3230672	3230810	.	+	.	gene_id "XLOC_057090"; transcript_id "5_00156384"; exon_number "11"; gene_name "uc011fhe.1"; oId "uc011fhe.1"; nearest_ref "uc011fhe.1"; class_code "="; tss_id "TSS52138";
chr6_cox_hap2	hg19_knownGene	exon	3230938	3231000	.	+	.	gene_id "XLOC_057090"; transcript_id "5_00156384"; exon_number "12"; gene_name "uc011fhe.1"; oId "uc011fhe.1"; nearest_ref "uc011fhe.1"; class_code "="; tss_id "TSS52138";
chr6_cox_hap2	hg19_knownGene	exon	3235528	3235656	.	+	.	gene_id "XLOC_057090"; transcript_id "5_00156384"; exon_number "13"; gene_name "uc011fhe.1"; oId "uc011fhe.1"; nearest_ref "uc011fhe.1"; class_code "="; tss_id "TSS52138";
chr6_cox_hap2	hg19_knownGene	exon	3235911	3235983	.	+	.	gene_id "XLOC_057090"; transcript_id "5_00156384"; exon_number "14"; gene_name "uc011fhe.1"; oId "uc011fhe.1"; nearest_ref "uc011fhe.1"; class_code "="; tss_id "TSS52138";
chr6_cox_hap2	hg19_knownGene	exon	3236129	3236238	.	+	.	gene_id "XLOC_057090"; transcript_id "5_00156384"; exon_number "15"; gene_name "uc011fhe.1"; oId "uc011fhe.1"; nearest_ref "uc011fhe.1"; class_code "="; tss_id "TSS52138";
chr6_cox_hap2	hg19_knownGene	exon	3236460	3236540	.	+	.	gene_id "XLOC_057090"; transcript_id "5_00156384"; exon_number "16"; gene_name "uc011fhe.1"; oId "uc011fhe.1"; nearest_ref "uc011fhe.1"; class_code "="; tss_id "TSS52138";
chr6_cox_hap2	hg19_knownGene	exon	3236788	3236875	.	+	.	gene_id "XLOC_057090"; transcript_id "5_00156384"; exon_number "17"; gene_name "uc011fhe.1"; oId "uc011fhe.1"; nearest_ref "uc011fhe.1"; class_code "="; tss_id "TSS52138";
chr6_cox_hap2	hg19_knownGene	exon	3237149	3237338	.	+	.	gene_id "XLOC_057090"; transcript_id "5_00156384"; exon_number "18"; gene_name "uc011fhe.1"; oId "uc011fhe.1"; nearest_ref "uc011fhe.1"; class_code "="; tss_id "TSS52138";
chr6_cox_hap2	hg19_knownGene	exon	3237453	3237579	.	+	.	gene_id "XLOC_057090"; transcript_id "5_00156384"; exon_number "19"; gene_name "uc011fhe.1"; oId "uc011fhe.1"; nearest_ref "uc011fhe.1"; class_code "="; tss_id "TSS52138";
chr6_cox_hap2	hg19_knownGene	exon	3238053	3238202	.	+	.	gene_id "XLOC_057090"; transcript_id "5_00156384"; exon_number "20"; gene_name "uc011fhe.1"; oId "uc011fhe.1"; nearest_ref "uc011fhe.1"; class_code "="; tss_id "TSS52138";
chr6_cox_hap2	hg19_knownGene	exon	3238548	3238625	.	+	.	gene_id "XLOC_057090"; transcript_id "5_00156384"; exon_number "21"; gene_name "uc011fhe.1"; oId "uc011fhe.1"; nearest_ref "uc011fhe.1"; class_code "="; tss_id "TSS52138";
chr6_cox_hap2	hg19_knownGene	exon	3238835	3238978	.	+	.	gene_id "XLOC_057090"; transcript_id "5_00156384"; exon_number "22"; gene_name "uc011fhe.1"; oId "uc011fhe.1"; nearest_ref "uc011fhe.1"; class_code "="; tss_id "TSS52138";
chr6_cox_hap2	hg19_knownGene	exon	3239181	3239318	.	+	.	gene_id "XLOC_057090"; transcript_id "5_00156384"; exon_number "23"; gene_name "uc011fhe.1"; oId "uc011fhe.1"; nearest_ref "uc011fhe.1"; class_code "="; tss_id "TSS52138";
chr6_cox_hap2	hg19_knownGene	exon	3239475	3239548	.	+	.	gene_id "XLOC_057090"; transcript_id "5_00156384"; exon_number "24"; gene_name "uc011fhe.1"; oId "uc011fhe.1"; nearest_ref "uc011fhe.1"; class_code "="; tss_id "TSS52138";
chr6_cox_hap2	hg19_knownGene	exon	3239783	3240531	.	+	.	gene_id "XLOC_057090"; transcript_id "5_00156384"; exon_number "25"; gene_name "uc011fhe.1"; oId "uc011fhe.1"; nearest_ref "uc011fhe.1"; class_code "="; tss_id "TSS52138";
chr6_cox_hap2	hg19_knownGene	exon	3217383	3217448	.	+	.	gene_id "XLOC_057090"; transcript_id "5_00156386"; exon_number "1"; gene_name "uc011fhg.1"; oId "uc011fhg.1"; nearest_ref "uc011fhg.1"; class_code "="; tss_id "TSS52138";
chr6_cox_hap2	hg19_knownGene	exon	3217840	3217999	.	+	.	gene_id "XLOC_057090"; transcript_id "5_00156386"; exon_number "2"; gene_name "uc011fhg.1"; oId "uc011fhg.1"; nearest_ref "uc011fhg.1"; class_code "="; tss_id "TSS52138";
chr6_cox_hap2	hg19_knownGene	exon	3218549	3218672	.	+	.	gene_id "XLOC_057090"; transcript_id "5_00156386"; exon_number "3"; gene_name "uc011fhg.1"; oId "uc011fhg.1"; nearest_ref "uc011fhg.1"; class_code "="; tss_id "TSS52138";
chr6_cox_hap2	hg19_knownGene	exon	3220248	3220328	.	+	.	gene_id "XLOC_057090"; transcript_id "5_00156386"; exon_number "4"; gene_name "uc011fhg.1"; oId "uc011fhg.1"; nearest_ref "uc011fhg.1"; class_code "="; tss_id "TSS52138";
chr6_cox_hap2	hg19_knownGene	exon	3220479	3220541	.	+	.	gene_id "XLOC_057090"; transcript_id "5_00156386"; exon_number "5"; gene_name "uc011fhg.1"; oId "uc011fhg.1"; nearest_ref "uc011fhg.1"; class_code "="; tss_id "TSS52138";
chr6_cox_hap2	hg19_knownGene	exon	3221275	3221396	.	+	.	gene_id "XLOC_057090"; transcript_id "5_00156386"; exon_number "6"; gene_name "uc011fhg.1"; oId "uc011fhg.1"; nearest_ref "uc011fhg.1"; class_code "="; tss_id "TSS52138";
chr6_cox_hap2	hg19_knownGene	exon	3221510	3221670	.	+	.	gene_id "XLOC_057090"; transcript_id "5_00156386"; exon_number "7"; gene_name "uc011fhg.1"; oId "uc011fhg.1"; nearest_ref "uc011fhg.1"; class_code "="; tss_id "TSS52138";
chr6_cox_hap2	hg19_knownGene	exon	3221917	3221952	.	+	.	gene_id "XLOC_057090"; transcript_id "5_00156386"; exon_number "8"; gene_name "uc011fhg.1"; oId "uc011fhg.1"; nearest_ref "uc011fhg.1"; class_code "="; tss_id "TSS52138";
chr6_cox_hap2	hg19_knownGene	exon	3222605	3222687	.	+	.	gene_id "XLOC_057090"; transcript_id "5_00156386"; exon_number "9"; gene_name "uc011fhg.1"; oId "uc011fhg.1"; nearest_ref "uc011fhg.1"; class_code "="; tss_id "TSS52138";
chr6_cox_hap2	hg19_knownGene	exon	3224756	3224801	.	+	.	gene_id "XLOC_057090"; transcript_id "5_00156386"; exon_number "10"; gene_name "uc011fhg.1"; oId "uc011fhg.1"; nearest_ref "uc011fhg.1"; class_code "="; tss_id "TSS52138";
chr6_cox_hap2	hg19_knownGene	exon	3230672	3230810	.	+	.	gene_id "XLOC_057090"; transcript_id "5_00156386"; exon_number "11"; gene_name "uc011fhg.1"; oId "uc011fhg.1"; nearest_ref "uc011fhg.1"; class_code "="; tss_id "TSS52138";
chr6_cox_hap2	hg19_knownGene	exon	3230938	3231000	.	+	.	gene_id "XLOC_057090"; transcript_id "5_00156386"; exon_number "12"; gene_name "uc011fhg.1"; oId "uc011fhg.1"; nearest_ref "uc011fhg.1"; class_code "="; tss_id "TSS52138";
chr6_cox_hap2	hg19_knownGene	exon	3235528	3235656	.	+	.	gene_id "XLOC_057090"; transcript_id "5_00156386"; exon_number "13"; gene_name "uc011fhg.1"; oId "uc011fhg.1"; nearest_ref "uc011fhg.1"; class_code "="; tss_id "TSS52138";
chr6_cox_hap2	hg19_knownGene	exon	3235911	3235983	.	+	.	gene_id "XLOC_057090"; transcript_id "5_00156386"; exon_number "14"; gene_name "uc011fhg.1"; oId "uc011fhg.1"; nearest_ref "uc011fhg.1"; class_code "="; tss_id "TSS52138";
chr6_cox_hap2	hg19_knownGene	exon	3236129	3236238	.	+	.	gene_id "XLOC_057090"; transcript_id "5_00156386"; exon_number "15"; gene_name "uc011fhg.1"; oId "uc011fhg.1"; nearest_ref "uc011fhg.1"; class_code "="; tss_id "TSS52138";
chr6_cox_hap2	hg19_knownGene	exon	3236460	3236540	.	+	.	gene_id "XLOC_057090"; transcript_id "5_00156386"; exon_number "16"; gene_name "uc011fhg.1"; oId "uc011fhg.1"; nearest_ref "uc011fhg.1"; class_code "="; tss_id "TSS52138";
chr6_cox_hap2	hg19_knownGene	exon	3236788	3236875	.	+	.	gene_id "XLOC_057090"; transcript_id "5_00156386"; exon_number "17"; gene_name "uc011fhg.1"; oId "uc011fhg.1"; nearest_ref "uc011fhg.1"; class_code "="; tss_id "TSS52138";
chr6_cox_hap2	hg19_knownGene	exon	3237149	3237338	.	+	.	gene_id "XLOC_057090"; transcript_id "5_00156386"; exon_number "18"; gene_name "uc011fhg.1"; oId "uc011fhg.1"; nearest_ref "uc011fhg.1"; class_code "="; tss_id "TSS52138";
chr6_cox_hap2	hg19_knownGene	exon	3237453	3237579	.	+	.	gene_id "XLOC_057090"; transcript_id "5_00156386"; exon_number "19"; gene_name "uc011fhg.1"; oId "uc011fhg.1"; nearest_ref "uc011fhg.1"; class_code "="; tss_id "TSS52138";
chr6_cox_hap2	hg19_knownGene	exon	3238053	3238202	.	+	.	gene_id "XLOC_057090"; transcript_id "5_00156386"; exon_number "20"; gene_name "uc011fhg.1"; oId "uc011fhg.1"; nearest_ref "uc011fhg.1"; class_code "="; tss_id "TSS52138";
chr6_cox_hap2	hg19_knownGene	exon	3238548	3238625	.	+	.	gene_id "XLOC_057090"; transcript_id "5_00156386"; exon_number "21"; gene_name "uc011fhg.1"; oId "uc011fhg.1"; nearest_ref "uc011fhg.1"; class_code "="; tss_id "TSS52138";
chr6_cox_hap2	hg19_knownGene	exon	3238835	3238978	.	+	.	gene_id "XLOC_057090"; transcript_id "5_00156386"; exon_number "22"; gene_name "uc011fhg.1"; oId "uc011fhg.1"; nearest_ref "uc011fhg.1"; class_code "="; tss_id "TSS52138";
chr6_cox_hap2	hg19_knownGene	exon	3239181	3239228	.	+	.	gene_id "XLOC_057090"; transcript_id "5_00156386"; exon_number "23"; gene_name "uc011fhg.1"; oId "uc011fhg.1"; nearest_ref "uc011fhg.1"; class_code "="; tss_id "TSS52138";
chr6_cox_hap2	hg19_knownGene	exon	3239475	3239548	.	+	.	gene_id "XLOC_057090"; transcript_id "5_00156386"; exon_number "24"; gene_name "uc011fhg.1"; oId "uc011fhg.1"; nearest_ref "uc011fhg.1"; class_code "="; tss_id "TSS52138";
chr6_cox_hap2	hg19_knownGene	exon	3239783	3240531	.	+	.	gene_id "XLOC_057090"; transcript_id "5_00156386"; exon_number "25"; gene_name "uc011fhg.1"; oId "uc011fhg.1"; nearest_ref "uc011fhg.1"; class_code "="; tss_id "TSS52138";
chr6_cox_hap2	hg19_knownGene	exon	3217383	3217606	.	+	.	gene_id "XLOC_057090"; transcript_id "5_00156385"; exon_number "1"; gene_name "uc011fhf.1"; oId "uc011fhf.1"; nearest_ref "uc011fhf.1"; class_code "="; tss_id "TSS52138";
chr6_cox_hap2	hg19_knownGene	exon	3217840	3217999	.	+	.	gene_id "XLOC_057090"; transcript_id "5_00156385"; exon_number "2"; gene_name "uc011fhf.1"; oId "uc011fhf.1"; nearest_ref "uc011fhf.1"; class_code "="; tss_id "TSS52138";
chr6_cox_hap2	hg19_knownGene	exon	3218549	3218672	.	+	.	gene_id "XLOC_057090"; transcript_id "5_00156385"; exon_number "3"; gene_name "uc011fhf.1"; oId "uc011fhf.1"; nearest_ref "uc011fhf.1"; class_code "="; tss_id "TSS52138";
chr6_cox_hap2	hg19_knownGene	exon	3220248	3220328	.	+	.	gene_id "XLOC_057090"; transcript_id "5_00156385"; exon_number "4"; gene_name "uc011fhf.1"; oId "uc011fhf.1"; nearest_ref "uc011fhf.1"; class_code "="; tss_id "TSS52138";
chr6_cox_hap2	hg19_knownGene	exon	3220479	3220541	.	+	.	gene_id "XLOC_057090"; transcript_id "5_00156385"; exon_number "5"; gene_name "uc011fhf.1"; oId "uc011fhf.1"; nearest_ref "uc011fhf.1"; class_code "="; tss_id "TSS52138";
chr6_cox_hap2	hg19_knownGene	exon	3221275	3221396	.	+	.	gene_id "XLOC_057090"; transcript_id "5_00156385"; exon_number "6"; gene_name "uc011fhf.1"; oId "uc011fhf.1"; nearest_ref "uc011fhf.1"; class_code "="; tss_id "TSS52138";
chr6_cox_hap2	hg19_knownGene	exon	3221561	3221670	.	+	.	gene_id "XLOC_057090"; transcript_id "5_00156385"; exon_number "7"; gene_name "uc011fhf.1"; oId "uc011fhf.1"; nearest_ref "uc011fhf.1"; class_code "="; tss_id "TSS52138";
chr6_cox_hap2	hg19_knownGene	exon	3221917	3221952	.	+	.	gene_id "XLOC_057090"; transcript_id "5_00156385"; exon_number "8"; gene_name "uc011fhf.1"; oId "uc011fhf.1"; nearest_ref "uc011fhf.1"; class_code "="; tss_id "TSS52138";
chr6_cox_hap2	hg19_knownGene	exon	3222605	3222687	.	+	.	gene_id "XLOC_057090"; transcript_id "5_00156385"; exon_number "9"; gene_name "uc011fhf.1"; oId "uc011fhf.1"; nearest_ref "uc011fhf.1"; class_code "="; tss_id "TSS52138";
chr6_cox_hap2	hg19_knownGene	exon	3224756	3224801	.	+	.	gene_id "XLOC_057090"; transcript_id "5_00156385"; exon_number "10"; gene_name "uc011fhf.1"; oId "uc011fhf.1"; nearest_ref "uc011fhf.1"; class_code "="; tss_id "TSS52138";
chr6_cox_hap2	hg19_knownGene	exon	3230672	3230810	.	+	.	gene_id "XLOC_057090"; transcript_id "5_00156385"; exon_number "11"; gene_name "uc011fhf.1"; oId "uc011fhf.1"; nearest_ref "uc011fhf.1"; class_code "="; tss_id "TSS52138";
chr6_cox_hap2	hg19_knownGene	exon	3230938	3231000	.	+	.	gene_id "XLOC_057090"; transcript_id "5_00156385"; exon_number "12"; gene_name "uc011fhf.1"; oId "uc011fhf.1"; nearest_ref "uc011fhf.1"; class_code "="; tss_id "TSS52138";
chr6_cox_hap2	hg19_knownGene	exon	3235528	3235656	.	+	.	gene_id "XLOC_057090"; transcript_id "5_00156385"; exon_number "13"; gene_name "uc011fhf.1"; oId "uc011fhf.1"; nearest_ref "uc011fhf.1"; class_code "="; tss_id "TSS52138";
chr6_cox_hap2	hg19_knownGene	exon	3235911	3235983	.	+	.	gene_id "XLOC_057090"; transcript_id "5_00156385"; exon_number "14"; gene_name "uc011fhf.1"; oId "uc011fhf.1"; nearest_ref "uc011fhf.1"; class_code "="; tss_id "TSS52138";
chr6_cox_hap2	hg19_knownGene	exon	3236129	3236238	.	+	.	gene_id "XLOC_057090"; transcript_id "5_00156385"; exon_number "15"; gene_name "uc011fhf.1"; oId "uc011fhf.1"; nearest_ref "uc011fhf.1"; class_code "="; tss_id "TSS52138";
chr6_cox_hap2	hg19_knownGene	exon	3236460	3236540	.	+	.	gene_id "XLOC_057090"; transcript_id "5_00156385"; exon_number "16"; gene_name "uc011fhf.1"; oId "uc011fhf.1"; nearest_ref "uc011fhf.1"; class_code "="; tss_id "TSS52138";
chr6_cox_hap2	hg19_knownGene	exon	3236788	3236875	.	+	.	gene_id "XLOC_057090"; transcript_id "5_00156385"; exon_number "17"; gene_name "uc011fhf.1"; oId "uc011fhf.1"; nearest_ref "uc011fhf.1"; class_code "="; tss_id "TSS52138";
chr6_cox_hap2	hg19_knownGene	exon	3237149	3237338	.	+	.	gene_id "XLOC_057090"; transcript_id "5_00156385"; exon_number "18"; gene_name "uc011fhf.1"; oId "uc011fhf.1"; nearest_ref "uc011fhf.1"; class_code "="; tss_id "TSS52138";
chr6_cox_hap2	hg19_knownGene	exon	3237453	3237579	.	+	.	gene_id "XLOC_057090"; transcript_id "5_00156385"; exon_number "19"; gene_name "uc011fhf.1"; oId "uc011fhf.1"; nearest_ref "uc011fhf.1"; class_code "="; tss_id "TSS52138";
chr6_cox_hap2	hg19_knownGene	exon	3238053	3238202	.	+	.	gene_id "XLOC_057090"; transcript_id "5_00156385"; exon_number "20"; gene_name "uc011fhf.1"; oId "uc011fhf.1"; nearest_ref "uc011fhf.1"; class_code "="; tss_id "TSS52138";
chr6_cox_hap2	hg19_knownGene	exon	3238551	3238625	.	+	.	gene_id "XLOC_057090"; transcript_id "5_00156385"; exon_number "21"; gene_name "uc011fhf.1"; oId "uc011fhf.1"; nearest_ref "uc011fhf.1"; class_code "="; tss_id "TSS52138";
chr6_cox_hap2	hg19_knownGene	exon	3238835	3238978	.	+	.	gene_id "XLOC_057090"; transcript_id "5_00156385"; exon_number "22"; gene_name "uc011fhf.1"; oId "uc011fhf.1"; nearest_ref "uc011fhf.1"; class_code "="; tss_id "TSS52138";
chr6_cox_hap2	hg19_knownGene	exon	3239181	3239318	.	+	.	gene_id "XLOC_057090"; transcript_id "5_00156385"; exon_number "23"; gene_name "uc011fhf.1"; oId "uc011fhf.1"; nearest_ref "uc011fhf.1"; class_code "="; tss_id "TSS52138";
chr6_cox_hap2	hg19_knownGene	exon	3239475	3239548	.	+	.	gene_id "XLOC_057090"; transcript_id "5_00156385"; exon_number "24"; gene_name "uc011fhf.1"; oId "uc011fhf.1"; nearest_ref "uc011fhf.1"; class_code "="; tss_id "TSS52138";
chr6_cox_hap2	hg19_knownGene	exon	3239783	3240531	.	+	.	gene_id "XLOC_057090"; transcript_id "5_00156385"; exon_number "25"; gene_name "uc011fhf.1"; oId "uc011fhf.1"; nearest_ref "uc011fhf.1"; class_code "="; tss_id "TSS52138";
chr6_cox_hap2	hg19_knownGene	exon	3217383	3217448	.	+	.	gene_id "XLOC_057090"; transcript_id "5_00156383"; exon_number "1"; gene_name "uc011fhd.1"; oId "uc011fhd.1"; nearest_ref "uc011fhd.1"; class_code "="; tss_id "TSS52138";
chr6_cox_hap2	hg19_knownGene	exon	3217840	3217999	.	+	.	gene_id "XLOC_057090"; transcript_id "5_00156383"; exon_number "2"; gene_name "uc011fhd.1"; oId "uc011fhd.1"; nearest_ref "uc011fhd.1"; class_code "="; tss_id "TSS52138";
chr6_cox_hap2	hg19_knownGene	exon	3218549	3218672	.	+	.	gene_id "XLOC_057090"; transcript_id "5_00156383"; exon_number "3"; gene_name "uc011fhd.1"; oId "uc011fhd.1"; nearest_ref "uc011fhd.1"; class_code "="; tss_id "TSS52138";
chr6_cox_hap2	hg19_knownGene	exon	3220248	3220328	.	+	.	gene_id "XLOC_057090"; transcript_id "5_00156383"; exon_number "4"; gene_name "uc011fhd.1"; oId "uc011fhd.1"; nearest_ref "uc011fhd.1"; class_code "="; tss_id "TSS52138";
chr6_cox_hap2	hg19_knownGene	exon	3220479	3220541	.	+	.	gene_id "XLOC_057090"; transcript_id "5_00156383"; exon_number "5"; gene_name "uc011fhd.1"; oId "uc011fhd.1"; nearest_ref "uc011fhd.1"; class_code "="; tss_id "TSS52138";
chr6_cox_hap2	hg19_knownGene	exon	3221275	3221396	.	+	.	gene_id "XLOC_057090"; transcript_id "5_00156383"; exon_number "6"; gene_name "uc011fhd.1"; oId "uc011fhd.1"; nearest_ref "uc011fhd.1"; class_code "="; tss_id "TSS52138";
chr6_cox_hap2	hg19_knownGene	exon	3221561	3221670	.	+	.	gene_id "XLOC_057090"; transcript_id "5_00156383"; exon_number "7"; gene_name "uc011fhd.1"; oId "uc011fhd.1"; nearest_ref "uc011fhd.1"; class_code "="; tss_id "TSS52138";
chr6_cox_hap2	hg19_knownGene	exon	3221917	3221952	.	+	.	gene_id "XLOC_057090"; transcript_id "5_00156383"; exon_number "8"; gene_name "uc011fhd.1"; oId "uc011fhd.1"; nearest_ref "uc011fhd.1"; class_code "="; tss_id "TSS52138";
chr6_cox_hap2	hg19_knownGene	exon	3222605	3222687	.	+	.	gene_id "XLOC_057090"; transcript_id "5_00156383"; exon_number "9"; gene_name "uc011fhd.1"; oId "uc011fhd.1"; nearest_ref "uc011fhd.1"; class_code "="; tss_id "TSS52138";
chr6_cox_hap2	hg19_knownGene	exon	3224756	3224801	.	+	.	gene_id "XLOC_057090"; transcript_id "5_00156383"; exon_number "10"; gene_name "uc011fhd.1"; oId "uc011fhd.1"; nearest_ref "uc011fhd.1"; class_code "="; tss_id "TSS52138";
chr6_cox_hap2	hg19_knownGene	exon	3230672	3230810	.	+	.	gene_id "XLOC_057090"; transcript_id "5_00156383"; exon_number "11"; gene_name "uc011fhd.1"; oId "uc011fhd.1"; nearest_ref "uc011fhd.1"; class_code "="; tss_id "TSS52138";
chr6_cox_hap2	hg19_knownGene	exon	3230938	3231000	.	+	.	gene_id "XLOC_057090"; transcript_id "5_00156383"; exon_number "12"; gene_name "uc011fhd.1"; oId "uc011fhd.1"; nearest_ref "uc011fhd.1"; class_code "="; tss_id "TSS52138";
chr6_cox_hap2	hg19_knownGene	exon	3235528	3235656	.	+	.	gene_id "XLOC_057090"; transcript_id "5_00156383"; exon_number "13"; gene_name "uc011fhd.1"; oId "uc011fhd.1"; nearest_ref "uc011fhd.1"; class_code "="; tss_id "TSS52138";
chr6_cox_hap2	hg19_knownGene	exon	3235911	3235983	.	+	.	gene_id "XLOC_057090"; transcript_id "5_00156383"; exon_number "14"; gene_name "uc011fhd.1"; oId "uc011fhd.1"; nearest_ref "uc011fhd.1"; class_code "="; tss_id "TSS52138";
chr6_cox_hap2	hg19_knownGene	exon	3236129	3236238	.	+	.	gene_id "XLOC_057090"; transcript_id "5_00156383"; exon_number "15"; gene_name "uc011fhd.1"; oId "uc011fhd.1"; nearest_ref "uc011fhd.1"; class_code "="; tss_id "TSS52138";
chr6_cox_hap2	hg19_knownGene	exon	3236460	3236540	.	+	.	gene_id "XLOC_057090"; transcript_id "5_00156383"; exon_number "16"; gene_name "uc011fhd.1"; oId "uc011fhd.1"; nearest_ref "uc011fhd.1"; class_code "="; tss_id "TSS52138";
chr6_cox_hap2	hg19_knownGene	exon	3236788	3236875	.	+	.	gene_id "XLOC_057090"; transcript_id "5_00156383"; exon_number "17"; gene_name "uc011fhd.1"; oId "uc011fhd.1"; nearest_ref "uc011fhd.1"; class_code "="; tss_id "TSS52138";
chr6_cox_hap2	hg19_knownGene	exon	3237149	3237338	.	+	.	gene_id "XLOC_057090"; transcript_id "5_00156383"; exon_number "18"; gene_name "uc011fhd.1"; oId "uc011fhd.1"; nearest_ref "uc011fhd.1"; class_code "="; tss_id "TSS52138";
chr6_cox_hap2	hg19_knownGene	exon	3237453	3237579	.	+	.	gene_id "XLOC_057090"; transcript_id "5_00156383"; exon_number "19"; gene_name "uc011fhd.1"; oId "uc011fhd.1"; nearest_ref "uc011fhd.1"; class_code "="; tss_id "TSS52138";
chr6_cox_hap2	hg19_knownGene	exon	3238053	3238202	.	+	.	gene_id "XLOC_057090"; transcript_id "5_00156383"; exon_number "20"; gene_name "uc011fhd.1"; oId "uc011fhd.1"; nearest_ref "uc011fhd.1"; class_code "="; tss_id "TSS52138";
chr6_cox_hap2	hg19_knownGene	exon	3238551	3238625	.	+	.	gene_id "XLOC_057090"; transcript_id "5_00156383"; exon_number "21"; gene_name "uc011fhd.1"; oId "uc011fhd.1"; nearest_ref "uc011fhd.1"; class_code "="; tss_id "TSS52138";
chr6_cox_hap2	hg19_knownGene	exon	3238835	3238978	.	+	.	gene_id "XLOC_057090"; transcript_id "5_00156383"; exon_number "22"; gene_name "uc011fhd.1"; oId "uc011fhd.1"; nearest_ref "uc011fhd.1"; class_code "="; tss_id "TSS52138";
chr6_cox_hap2	hg19_knownGene	exon	3239181	3239318	.	+	.	gene_id "XLOC_057090"; transcript_id "5_00156383"; exon_number "23"; gene_name "uc011fhd.1"; oId "uc011fhd.1"; nearest_ref "uc011fhd.1"; class_code "="; tss_id "TSS52138";
chr6_cox_hap2	hg19_knownGene	exon	3239475	3239548	.	+	.	gene_id "XLOC_057090"; transcript_id "5_00156383"; exon_number "24"; gene_name "uc011fhd.1"; oId "uc011fhd.1"; nearest_ref "uc011fhd.1"; class_code "="; tss_id "TSS52138";
chr6_cox_hap2	hg19_knownGene	exon	3239783	3240531	.	+	.	gene_id "XLOC_057090"; transcript_id "5_00156383"; exon_number "25"; gene_name "uc011fhd.1"; oId "uc011fhd.1"; nearest_ref "uc011fhd.1"; class_code "="; tss_id "TSS52138";
chr6_cox_hap2	hg19_knownGene	exon	3217383	3217448	.	+	.	gene_id "XLOC_057090"; transcript_id "5_00156382"; exon_number "1"; gene_name "uc011fhc.1"; oId "uc011fhc.1"; nearest_ref "uc011fhc.1"; class_code "="; tss_id "TSS52138";
chr6_cox_hap2	hg19_knownGene	exon	3217840	3217999	.	+	.	gene_id "XLOC_057090"; transcript_id "5_00156382"; exon_number "2"; gene_name "uc011fhc.1"; oId "uc011fhc.1"; nearest_ref "uc011fhc.1"; class_code "="; tss_id "TSS52138";
chr6_cox_hap2	hg19_knownGene	exon	3218549	3218672	.	+	.	gene_id "XLOC_057090"; transcript_id "5_00156382"; exon_number "3"; gene_name "uc011fhc.1"; oId "uc011fhc.1"; nearest_ref "uc011fhc.1"; class_code "="; tss_id "TSS52138";
chr6_cox_hap2	hg19_knownGene	exon	3220248	3220328	.	+	.	gene_id "XLOC_057090"; transcript_id "5_00156382"; exon_number "4"; gene_name "uc011fhc.1"; oId "uc011fhc.1"; nearest_ref "uc011fhc.1"; class_code "="; tss_id "TSS52138";
chr6_cox_hap2	hg19_knownGene	exon	3220479	3220541	.	+	.	gene_id "XLOC_057090"; transcript_id "5_00156382"; exon_number "5"; gene_name "uc011fhc.1"; oId "uc011fhc.1"; nearest_ref "uc011fhc.1"; class_code "="; tss_id "TSS52138";
chr6_cox_hap2	hg19_knownGene	exon	3221275	3221396	.	+	.	gene_id "XLOC_057090"; transcript_id "5_00156382"; exon_number "6"; gene_name "uc011fhc.1"; oId "uc011fhc.1"; nearest_ref "uc011fhc.1"; class_code "="; tss_id "TSS52138";
chr6_cox_hap2	hg19_knownGene	exon	3221510	3221670	.	+	.	gene_id "XLOC_057090"; transcript_id "5_00156382"; exon_number "7"; gene_name "uc011fhc.1"; oId "uc011fhc.1"; nearest_ref "uc011fhc.1"; class_code "="; tss_id "TSS52138";
chr6_cox_hap2	hg19_knownGene	exon	3221917	3221952	.	+	.	gene_id "XLOC_057090"; transcript_id "5_00156382"; exon_number "8"; gene_name "uc011fhc.1"; oId "uc011fhc.1"; nearest_ref "uc011fhc.1"; class_code "="; tss_id "TSS52138";
chr6_cox_hap2	hg19_knownGene	exon	3222605	3222687	.	+	.	gene_id "XLOC_057090"; transcript_id "5_00156382"; exon_number "9"; gene_name "uc011fhc.1"; oId "uc011fhc.1"; nearest_ref "uc011fhc.1"; class_code "="; tss_id "TSS52138";
chr6_cox_hap2	hg19_knownGene	exon	3224756	3224801	.	+	.	gene_id "XLOC_057090"; transcript_id "5_00156382"; exon_number "10"; gene_name "uc011fhc.1"; oId "uc011fhc.1"; nearest_ref "uc011fhc.1"; class_code "="; tss_id "TSS52138";
chr6_cox_hap2	hg19_knownGene	exon	3230672	3230810	.	+	.	gene_id "XLOC_057090"; transcript_id "5_00156382"; exon_number "11"; gene_name "uc011fhc.1"; oId "uc011fhc.1"; nearest_ref "uc011fhc.1"; class_code "="; tss_id "TSS52138";
chr6_cox_hap2	hg19_knownGene	exon	3230938	3231000	.	+	.	gene_id "XLOC_057090"; transcript_id "5_00156382"; exon_number "12"; gene_name "uc011fhc.1"; oId "uc011fhc.1"; nearest_ref "uc011fhc.1"; class_code "="; tss_id "TSS52138";
chr6_cox_hap2	hg19_knownGene	exon	3235528	3235656	.	+	.	gene_id "XLOC_057090"; transcript_id "5_00156382"; exon_number "13"; gene_name "uc011fhc.1"; oId "uc011fhc.1"; nearest_ref "uc011fhc.1"; class_code "="; tss_id "TSS52138";
chr6_cox_hap2	hg19_knownGene	exon	3235911	3235983	.	+	.	gene_id "XLOC_057090"; transcript_id "5_00156382"; exon_number "14"; gene_name "uc011fhc.1"; oId "uc011fhc.1"; nearest_ref "uc011fhc.1"; class_code "="; tss_id "TSS52138";
chr6_cox_hap2	hg19_knownGene	exon	3236129	3236238	.	+	.	gene_id "XLOC_057090"; transcript_id "5_00156382"; exon_number "15"; gene_name "uc011fhc.1"; oId "uc011fhc.1"; nearest_ref "uc011fhc.1"; class_code "="; tss_id "TSS52138";
chr6_cox_hap2	hg19_knownGene	exon	3236460	3236540	.	+	.	gene_id "XLOC_057090"; transcript_id "5_00156382"; exon_number "16"; gene_name "uc011fhc.1"; oId "uc011fhc.1"; nearest_ref "uc011fhc.1"; class_code "="; tss_id "TSS52138";
chr6_cox_hap2	hg19_knownGene	exon	3236788	3236875	.	+	.	gene_id "XLOC_057090"; transcript_id "5_00156382"; exon_number "17"; gene_name "uc011fhc.1"; oId "uc011fhc.1"; nearest_ref "uc011fhc.1"; class_code "="; tss_id "TSS52138";
chr6_cox_hap2	hg19_knownGene	exon	3237149	3237338	.	+	.	gene_id "XLOC_057090"; transcript_id "5_00156382"; exon_number "18"; gene_name "uc011fhc.1"; oId "uc011fhc.1"; nearest_ref "uc011fhc.1"; class_code "="; tss_id "TSS52138";
chr6_cox_hap2	hg19_knownGene	exon	3237453	3237579	.	+	.	gene_id "XLOC_057090"; transcript_id "5_00156382"; exon_number "19"; gene_name "uc011fhc.1"; oId "uc011fhc.1"; nearest_ref "uc011fhc.1"; class_code "="; tss_id "TSS52138";
chr6_cox_hap2	hg19_knownGene	exon	3238053	3238202	.	+	.	gene_id "XLOC_057090"; transcript_id "5_00156382"; exon_number "20"; gene_name "uc011fhc.1"; oId "uc011fhc.1"; nearest_ref "uc011fhc.1"; class_code "="; tss_id "TSS52138";
chr6_cox_hap2	hg19_knownGene	exon	3238551	3238625	.	+	.	gene_id "XLOC_057090"; transcript_id "5_00156382"; exon_number "21"; gene_name "uc011fhc.1"; oId "uc011fhc.1"; nearest_ref "uc011fhc.1"; class_code "="; tss_id "TSS52138";
chr6_cox_hap2	hg19_knownGene	exon	3238835	3238978	.	+	.	gene_id "XLOC_057090"; transcript_id "5_00156382"; exon_number "22"; gene_name "uc011fhc.1"; oId "uc011fhc.1"; nearest_ref "uc011fhc.1"; class_code "="; tss_id "TSS52138";
chr6_cox_hap2	hg19_knownGene	exon	3239181	3239318	.	+	.	gene_id "XLOC_057090"; transcript_id "5_00156382"; exon_number "23"; gene_name "uc011fhc.1"; oId "uc011fhc.1"; nearest_ref "uc011fhc.1"; class_code "="; tss_id "TSS52138";
chr6_cox_hap2	hg19_knownGene	exon	3239475	3239548	.	+	.	gene_id "XLOC_057090"; transcript_id "5_00156382"; exon_number "24"; gene_name "uc011fhc.1"; oId "uc011fhc.1"; nearest_ref "uc011fhc.1"; class_code "="; tss_id "TSS52138";
chr6_cox_hap2	hg19_knownGene	exon	3239783	3240531	.	+	.	gene_id "XLOC_057090"; transcript_id "5_00156382"; exon_number "25"; gene_name "uc011fhc.1"; oId "uc011fhc.1"; nearest_ref "uc011fhc.1"; class_code "="; tss_id "TSS52138";
chr6_cox_hap2	hg19_knownGene	exon	3221917	3221952	.	+	.	gene_id "XLOC_057090"; transcript_id "5_00156387"; exon_number "1"; gene_name "uc011fhh.1"; oId "uc011fhh.1"; nearest_ref "uc011fhh.1"; class_code "="; tss_id "TSS52139";
chr6_cox_hap2	hg19_knownGene	exon	3224756	3224801	.	+	.	gene_id "XLOC_057090"; transcript_id "5_00156387"; exon_number "2"; gene_name "uc011fhh.1"; oId "uc011fhh.1"; nearest_ref "uc011fhh.1"; class_code "="; tss_id "TSS52139";
chr6_cox_hap2	hg19_knownGene	exon	3230672	3230810	.	+	.	gene_id "XLOC_057090"; transcript_id "5_00156387"; exon_number "3"; gene_name "uc011fhh.1"; oId "uc011fhh.1"; nearest_ref "uc011fhh.1"; class_code "="; tss_id "TSS52139";
chr6_cox_hap2	hg19_knownGene	exon	3230938	3231000	.	+	.	gene_id "XLOC_057090"; transcript_id "5_00156387"; exon_number "4"; gene_name "uc011fhh.1"; oId "uc011fhh.1"; nearest_ref "uc011fhh.1"; class_code "="; tss_id "TSS52139";
chr6_cox_hap2	hg19_knownGene	exon	3235528	3235656	.	+	.	gene_id "XLOC_057090"; transcript_id "5_00156387"; exon_number "5"; gene_name "uc011fhh.1"; oId "uc011fhh.1"; nearest_ref "uc011fhh.1"; class_code "="; tss_id "TSS52139";
chr6_cox_hap2	hg19_knownGene	exon	3235911	3235983	.	+	.	gene_id "XLOC_057090"; transcript_id "5_00156387"; exon_number "6"; gene_name "uc011fhh.1"; oId "uc011fhh.1"; nearest_ref "uc011fhh.1"; class_code "="; tss_id "TSS52139";
chr6_cox_hap2	hg19_knownGene	exon	3236129	3236238	.	+	.	gene_id "XLOC_057090"; transcript_id "5_00156387"; exon_number "7"; gene_name "uc011fhh.1"; oId "uc011fhh.1"; nearest_ref "uc011fhh.1"; class_code "="; tss_id "TSS52139";
chr6_cox_hap2	hg19_knownGene	exon	3236460	3236540	.	+	.	gene_id "XLOC_057090"; transcript_id "5_00156387"; exon_number "8"; gene_name "uc011fhh.1"; oId "uc011fhh.1"; nearest_ref "uc011fhh.1"; class_code "="; tss_id "TSS52139";
chr6_cox_hap2	hg19_knownGene	exon	3236788	3236875	.	+	.	gene_id "XLOC_057090"; transcript_id "5_00156387"; exon_number "9"; gene_name "uc011fhh.1"; oId "uc011fhh.1"; nearest_ref "uc011fhh.1"; class_code "="; tss_id "TSS52139";
chr6_cox_hap2	hg19_knownGene	exon	3237149	3237338	.	+	.	gene_id "XLOC_057090"; transcript_id "5_00156387"; exon_number "10"; gene_name "uc011fhh.1"; oId "uc011fhh.1"; nearest_ref "uc011fhh.1"; class_code "="; tss_id "TSS52139";
chr6_cox_hap2	hg19_knownGene	exon	3237453	3237579	.	+	.	gene_id "XLOC_057090"; transcript_id "5_00156387"; exon_number "11"; gene_name "uc011fhh.1"; oId "uc011fhh.1"; nearest_ref "uc011fhh.1"; class_code "="; tss_id "TSS52139";
chr6_cox_hap2	hg19_knownGene	exon	3238053	3238202	.	+	.	gene_id "XLOC_057090"; transcript_id "5_00156387"; exon_number "12"; gene_name "uc011fhh.1"; oId "uc011fhh.1"; nearest_ref "uc011fhh.1"; class_code "="; tss_id "TSS52139";
chr6_cox_hap2	hg19_knownGene	exon	3238551	3238625	.	+	.	gene_id "XLOC_057090"; transcript_id "5_00156387"; exon_number "13"; gene_name "uc011fhh.1"; oId "uc011fhh.1"; nearest_ref "uc011fhh.1"; class_code "="; tss_id "TSS52139";
chr6_cox_hap2	hg19_knownGene	exon	3238835	3238978	.	+	.	gene_id "XLOC_057090"; transcript_id "5_00156387"; exon_number "14"; gene_name "uc011fhh.1"; oId "uc011fhh.1"; nearest_ref "uc011fhh.1"; class_code "="; tss_id "TSS52139";
chr6_cox_hap2	hg19_knownGene	exon	3239181	3239318	.	+	.	gene_id "XLOC_057090"; transcript_id "5_00156387"; exon_number "15"; gene_name "uc011fhh.1"; oId "uc011fhh.1"; nearest_ref "uc011fhh.1"; class_code "="; tss_id "TSS52139";
chr6_cox_hap2	hg19_knownGene	exon	3239475	3239548	.	+	.	gene_id "XLOC_057090"; transcript_id "5_00156387"; exon_number "16"; gene_name "uc011fhh.1"; oId "uc011fhh.1"; nearest_ref "uc011fhh.1"; class_code "="; tss_id "TSS52139";
chr6_cox_hap2	hg19_knownGene	exon	3239783	3240531	.	+	.	gene_id "XLOC_057090"; transcript_id "5_00156387"; exon_number "17"; gene_name "uc011fhh.1"; oId "uc011fhh.1"; nearest_ref "uc011fhh.1"; class_code "="; tss_id "TSS52139";
chr6_cox_hap2	hg19_knownGene	exon	3232709	3235656	.	+	.	gene_id "XLOC_057090"; transcript_id "5_00156388"; exon_number "1"; gene_name "uc011fhi.1"; oId "uc011fhi.1"; nearest_ref "uc011fhi.1"; class_code "="; tss_id "TSS52140";
chr6_cox_hap2	hg19_knownGene	exon	3235911	3235983	.	+	.	gene_id "XLOC_057090"; transcript_id "5_00156388"; exon_number "2"; gene_name "uc011fhi.1"; oId "uc011fhi.1"; nearest_ref "uc011fhi.1"; class_code "="; tss_id "TSS52140";
chr6_cox_hap2	hg19_knownGene	exon	3236129	3236238	.	+	.	gene_id "XLOC_057090"; transcript_id "5_00156388"; exon_number "3"; gene_name "uc011fhi.1"; oId "uc011fhi.1"; nearest_ref "uc011fhi.1"; class_code "="; tss_id "TSS52140";
chr6_cox_hap2	hg19_knownGene	exon	3236460	3236540	.	+	.	gene_id "XLOC_057090"; transcript_id "5_00156388"; exon_number "4"; gene_name "uc011fhi.1"; oId "uc011fhi.1"; nearest_ref "uc011fhi.1"; class_code "="; tss_id "TSS52140";
chr6_cox_hap2	hg19_knownGene	exon	3236788	3236875	.	+	.	gene_id "XLOC_057090"; transcript_id "5_00156388"; exon_number "5"; gene_name "uc011fhi.1"; oId "uc011fhi.1"; nearest_ref "uc011fhi.1"; class_code "="; tss_id "TSS52140";
chr6_cox_hap2	hg19_knownGene	exon	3237149	3237338	.	+	.	gene_id "XLOC_057090"; transcript_id "5_00156388"; exon_number "6"; gene_name "uc011fhi.1"; oId "uc011fhi.1"; nearest_ref "uc011fhi.1"; class_code "="; tss_id "TSS52140";
chr6_cox_hap2	hg19_knownGene	exon	3237453	3237579	.	+	.	gene_id "XLOC_057090"; transcript_id "5_00156388"; exon_number "7"; gene_name "uc011fhi.1"; oId "uc011fhi.1"; nearest_ref "uc011fhi.1"; class_code "="; tss_id "TSS52140";
chr6_cox_hap2	hg19_knownGene	exon	3238053	3238202	.	+	.	gene_id "XLOC_057090"; transcript_id "5_00156388"; exon_number "8"; gene_name "uc011fhi.1"; oId "uc011fhi.1"; nearest_ref "uc011fhi.1"; class_code "="; tss_id "TSS52140";
chr6_cox_hap2	hg19_knownGene	exon	3238551	3238625	.	+	.	gene_id "XLOC_057090"; transcript_id "5_00156388"; exon_number "9"; gene_name "uc011fhi.1"; oId "uc011fhi.1"; nearest_ref "uc011fhi.1"; class_code "="; tss_id "TSS52140";
chr6_cox_hap2	hg19_knownGene	exon	3238835	3238978	.	+	.	gene_id "XLOC_057090"; transcript_id "5_00156388"; exon_number "10"; gene_name "uc011fhi.1"; oId "uc011fhi.1"; nearest_ref "uc011fhi.1"; class_code "="; tss_id "TSS52140";
chr6_cox_hap2	hg19_knownGene	exon	3239181	3239228	.	+	.	gene_id "XLOC_057090"; transcript_id "5_00156388"; exon_number "11"; gene_name "uc011fhi.1"; oId "uc011fhi.1"; nearest_ref "uc011fhi.1"; class_code "="; tss_id "TSS52140";
chr6_cox_hap2	hg19_knownGene	exon	3239475	3239548	.	+	.	gene_id "XLOC_057090"; transcript_id "5_00156388"; exon_number "12"; gene_name "uc011fhi.1"; oId "uc011fhi.1"; nearest_ref "uc011fhi.1"; class_code "="; tss_id "TSS52140";
chr6_cox_hap2	hg19_knownGene	exon	3239783	3240531	.	+	.	gene_id "XLOC_057090"; transcript_id "5_00156388"; exon_number "13"; gene_name "uc011fhi.1"; oId "uc011fhi.1"; nearest_ref "uc011fhi.1"; class_code "="; tss_id "TSS52140";
chr6_cox_hap2	hg19_knownGene	exon	3236788	3236875	.	+	.	gene_id "XLOC_057090"; transcript_id "5_00156389"; exon_number "1"; gene_name "uc011fhj.1"; oId "uc011fhj.1"; nearest_ref "uc011fhj.1"; class_code "="; tss_id "TSS52141";
chr6_cox_hap2	hg19_knownGene	exon	3237149	3237338	.	+	.	gene_id "XLOC_057090"; transcript_id "5_00156389"; exon_number "2"; gene_name "uc011fhj.1"; oId "uc011fhj.1"; nearest_ref "uc011fhj.1"; class_code "="; tss_id "TSS52141";
chr6_cox_hap2	hg19_knownGene	exon	3237453	3237579	.	+	.	gene_id "XLOC_057090"; transcript_id "5_00156389"; exon_number "3"; gene_name "uc011fhj.1"; oId "uc011fhj.1"; nearest_ref "uc011fhj.1"; class_code "="; tss_id "TSS52141";
chr6_cox_hap2	hg19_knownGene	exon	3238053	3238202	.	+	.	gene_id "XLOC_057090"; transcript_id "5_00156389"; exon_number "4"; gene_name "uc011fhj.1"; oId "uc011fhj.1"; nearest_ref "uc011fhj.1"; class_code "="; tss_id "TSS52141";
chr6_cox_hap2	hg19_knownGene	exon	3238551	3238625	.	+	.	gene_id "XLOC_057090"; transcript_id "5_00156389"; exon_number "5"; gene_name "uc011fhj.1"; oId "uc011fhj.1"; nearest_ref "uc011fhj.1"; class_code "="; tss_id "TSS52141";
chr6_cox_hap2	hg19_knownGene	exon	3238835	3238978	.	+	.	gene_id "XLOC_057090"; transcript_id "5_00156389"; exon_number "6"; gene_name "uc011fhj.1"; oId "uc011fhj.1"; nearest_ref "uc011fhj.1"; class_code "="; tss_id "TSS52141";
chr6_cox_hap2	hg19_knownGene	exon	3239113	3239228	.	+	.	gene_id "XLOC_057090"; transcript_id "5_00156389"; exon_number "7"; gene_name "uc011fhj.1"; oId "uc011fhj.1"; nearest_ref "uc011fhj.1"; class_code "="; tss_id "TSS52141";
chr6_cox_hap2	hg19_knownGene	exon	3239475	3239548	.	+	.	gene_id "XLOC_057090"; transcript_id "5_00156389"; exon_number "8"; gene_name "uc011fhj.1"; oId "uc011fhj.1"; nearest_ref "uc011fhj.1"; class_code "="; tss_id "TSS52141";
chr6_cox_hap2	hg19_knownGene	exon	3239783	3239933	.	+	.	gene_id "XLOC_057090"; transcript_id "5_00156389"; exon_number "9"; gene_name "uc011fhj.1"; oId "uc011fhj.1"; nearest_ref "uc011fhj.1"; class_code "="; tss_id "TSS52141";
chr6_cox_hap2	hg19_knownGene	exon	3240153	3240531	.	+	.	gene_id "XLOC_057090"; transcript_id "5_00156389"; exon_number "10"; gene_name "uc011fhj.1"; oId "uc011fhj.1"; nearest_ref "uc011fhj.1"; class_code "="; tss_id "TSS52141";
chr6_cox_hap2	hg19_knownGene	exon	3240778	3240918	.	+	.	gene_id "XLOC_057090"; transcript_id "5_00156389"; exon_number "11"; gene_name "uc011fhj.1"; oId "uc011fhj.1"; nearest_ref "uc011fhj.1"; class_code "="; tss_id "TSS52141";
chr6_cox_hap2	hg19_knownGene	exon	3241427	3241522	.	+	.	gene_id "XLOC_057090"; transcript_id "5_00156389"; exon_number "12"; gene_name "uc011fhj.1"; oId "uc011fhj.1"; nearest_ref "uc011fhj.1"; class_code "="; tss_id "TSS52141";
chr6_cox_hap2	hg19_knownGene	exon	3241629	3241718	.	+	.	gene_id "XLOC_057090"; transcript_id "5_00156389"; exon_number "13"; gene_name "uc011fhj.1"; oId "uc011fhj.1"; nearest_ref "uc011fhj.1"; class_code "="; tss_id "TSS52141";
chr6_cox_hap2	hg19_knownGene	exon	3241799	3242209	.	+	.	gene_id "XLOC_057090"; transcript_id "5_00156389"; exon_number "14"; gene_name "uc011fhj.1"; oId "uc011fhj.1"; nearest_ref "uc011fhj.1"; class_code "="; tss_id "TSS52141";
chr6_cox_hap2	hg19_knownGene	exon	3292871	3295297	.	+	.	gene_id "XLOC_057091"; transcript_id "5_00156390"; exon_number "1"; gene_name "uc011fhu.1"; oId "uc011fhu.1"; nearest_ref "uc011fhu.1"; class_code "=";
chr6_cox_hap2	hg19_knownGene	exon	3292900	3293392	.	+	.	gene_id "XLOC_057091"; transcript_id "5_00156391"; exon_number "1"; gene_name "uc011fhv.1"; oId "uc011fhv.1"; nearest_ref "uc011fhv.1"; class_code "="; tss_id "TSS52142";
chr6_cox_hap2	hg19_knownGene	exon	3294104	3294940	.	+	.	gene_id "XLOC_057091"; transcript_id "5_00156391"; exon_number "2"; gene_name "uc011fhv.1"; oId "uc011fhv.1"; nearest_ref "uc011fhv.1"; class_code "="; tss_id "TSS52142";
chr6_cox_hap2	hg19_knownGene	exon	3292900	3293188	.	+	.	gene_id "XLOC_057091"; transcript_id "5_00156392"; exon_number "1"; gene_name "uc011fhw.1"; oId "uc011fhw.1"; nearest_ref "uc011fhw.1"; class_code "="; tss_id "TSS52142";
chr6_cox_hap2	hg19_knownGene	exon	3293684	3295297	.	+	.	gene_id "XLOC_057091"; transcript_id "5_00156392"; exon_number "2"; gene_name "uc011fhw.1"; oId "uc011fhw.1"; nearest_ref "uc011fhw.1"; class_code "="; tss_id "TSS52142";
chr6_cox_hap2	hg19_knownGene	exon	3305094	3307616	.	+	.	gene_id "XLOC_057092"; transcript_id "5_00156393"; exon_number "1"; gene_name "uc011fhy.1"; oId "uc011fhy.1"; nearest_ref "uc011fhy.1"; class_code "=";
chr6_cox_hap2	hg19_knownGene	exon	3312269	3312553	.	+	.	gene_id "XLOC_057093"; transcript_id "5_00156396"; exon_number "1"; gene_name "uc011fib.1"; oId "uc011fib.1"; nearest_ref "uc011fib.1"; class_code "="; tss_id "TSS52143";
chr6_cox_hap2	hg19_knownGene	exon	3314587	3314786	.	+	.	gene_id "XLOC_057093"; transcript_id "5_00156396"; exon_number "2"; gene_name "uc011fib.1"; oId "uc011fib.1"; nearest_ref "uc011fib.1"; class_code "="; tss_id "TSS52143";
chr6_cox_hap2	hg19_knownGene	exon	3316893	3317112	.	+	.	gene_id "XLOC_057093"; transcript_id "5_00156396"; exon_number "3"; gene_name "uc011fib.1"; oId "uc011fib.1"; nearest_ref "uc011fib.1"; class_code "="; tss_id "TSS52143";
chr6_cox_hap2	hg19_knownGene	exon	3312269	3312553	.	+	.	gene_id "XLOC_057093"; transcript_id "5_00156395"; exon_number "1"; gene_name "uc011fia.1"; oId "uc011fia.1"; nearest_ref "uc011fia.1"; class_code "="; tss_id "TSS52143";
chr6_cox_hap2	hg19_knownGene	exon	3312763	3312803	.	+	.	gene_id "XLOC_057093"; transcript_id "5_00156395"; exon_number "2"; gene_name "uc011fia.1"; oId "uc011fia.1"; nearest_ref "uc011fia.1"; class_code "="; tss_id "TSS52143";
chr6_cox_hap2	hg19_knownGene	exon	3314587	3314786	.	+	.	gene_id "XLOC_057093"; transcript_id "5_00156395"; exon_number "3"; gene_name "uc011fia.1"; oId "uc011fia.1"; nearest_ref "uc011fia.1"; class_code "="; tss_id "TSS52143";
chr6_cox_hap2	hg19_knownGene	exon	3316893	3317112	.	+	.	gene_id "XLOC_057093"; transcript_id "5_00156395"; exon_number "4"; gene_name "uc011fia.1"; oId "uc011fia.1"; nearest_ref "uc011fia.1"; class_code "="; tss_id "TSS52143";
chr6_cox_hap2	hg19_knownGene	exon	3312269	3312553	.	+	.	gene_id "XLOC_057093"; transcript_id "5_00156394"; exon_number "1"; gene_name "uc011fhz.1"; oId "uc011fhz.1"; nearest_ref "uc011fhz.1"; class_code "="; tss_id "TSS52143";
chr6_cox_hap2	hg19_knownGene	exon	3312763	3312803	.	+	.	gene_id "XLOC_057093"; transcript_id "5_00156394"; exon_number "2"; gene_name "uc011fhz.1"; oId "uc011fhz.1"; nearest_ref "uc011fhz.1"; class_code "="; tss_id "TSS52143";
chr6_cox_hap2	hg19_knownGene	exon	3313775	3313868	.	+	.	gene_id "XLOC_057093"; transcript_id "5_00156394"; exon_number "3"; gene_name "uc011fhz.1"; oId "uc011fhz.1"; nearest_ref "uc011fhz.1"; class_code "="; tss_id "TSS52143";
chr6_cox_hap2	hg19_knownGene	exon	3314587	3314786	.	+	.	gene_id "XLOC_057093"; transcript_id "5_00156394"; exon_number "4"; gene_name "uc011fhz.1"; oId "uc011fhz.1"; nearest_ref "uc011fhz.1"; class_code "="; tss_id "TSS52143";
chr6_cox_hap2	hg19_knownGene	exon	3316893	3317112	.	+	.	gene_id "XLOC_057093"; transcript_id "5_00156394"; exon_number "5"; gene_name "uc011fhz.1"; oId "uc011fhz.1"; nearest_ref "uc011fhz.1"; class_code "="; tss_id "TSS52143";
chr6_cox_hap2	hg19_knownGene	exon	3312616	3312678	.	+	.	gene_id "XLOC_057094"; transcript_id "5_00156397"; exon_number "1"; gene_name "uc011fic.1"; oId "uc011fic.1"; nearest_ref "uc011fic.1"; class_code "=";
chr6_cox_hap2	hg19_knownGene	exon	3314427	3314489	.	+	.	gene_id "XLOC_057095"; transcript_id "5_00156398"; exon_number "1"; gene_name "uc011fid.1"; oId "uc011fid.1"; nearest_ref "uc011fid.1"; class_code "=";
chr6_cox_hap2	hg19_knownGene	exon	3375316	3375473	.	+	.	gene_id "XLOC_057096"; transcript_id "5_00156399"; exon_number "1"; gene_name "uc011fiu.1"; oId "uc011fiu.1"; nearest_ref "uc011fiu.1"; class_code "="; tss_id "TSS52144";
chr6_cox_hap2	hg19_knownGene	exon	3411143	3411316	.	+	.	gene_id "XLOC_057096"; transcript_id "5_00156399"; exon_number "2"; gene_name "uc011fiu.1"; oId "uc011fiu.1"; nearest_ref "uc011fiu.1"; class_code "="; tss_id "TSS52144";
chr6_cox_hap2	hg19_knownGene	exon	3411400	3411498	.	+	.	gene_id "XLOC_057096"; transcript_id "5_00156399"; exon_number "3"; gene_name "uc011fiu.1"; oId "uc011fiu.1"; nearest_ref "uc011fiu.1"; class_code "="; tss_id "TSS52144";
chr6_cox_hap2	hg19_knownGene	exon	3413456	3413594	.	+	.	gene_id "XLOC_057096"; transcript_id "5_00156399"; exon_number "4"; gene_name "uc011fiu.1"; oId "uc011fiu.1"; nearest_ref "uc011fiu.1"; class_code "="; tss_id "TSS52144";
chr6_cox_hap2	hg19_knownGene	exon	3414852	3414992	.	+	.	gene_id "XLOC_057096"; transcript_id "5_00156399"; exon_number "5"; gene_name "uc011fiu.1"; oId "uc011fiu.1"; nearest_ref "uc011fiu.1"; class_code "="; tss_id "TSS52144";
chr6_cox_hap2	hg19_knownGene	exon	3416764	3416853	.	+	.	gene_id "XLOC_057096"; transcript_id "5_00156399"; exon_number "6"; gene_name "uc011fiu.1"; oId "uc011fiu.1"; nearest_ref "uc011fiu.1"; class_code "="; tss_id "TSS52144";
chr6_cox_hap2	hg19_knownGene	exon	3420492	3420632	.	+	.	gene_id "XLOC_057096"; transcript_id "5_00156399"; exon_number "7"; gene_name "uc011fiu.1"; oId "uc011fiu.1"; nearest_ref "uc011fiu.1"; class_code "="; tss_id "TSS52144";
chr6_cox_hap2	hg19_knownGene	exon	3420758	3420852	.	+	.	gene_id "XLOC_057096"; transcript_id "5_00156399"; exon_number "8"; gene_name "uc011fiu.1"; oId "uc011fiu.1"; nearest_ref "uc011fiu.1"; class_code "="; tss_id "TSS52144";
chr6_cox_hap2	hg19_knownGene	exon	3420949	3421060	.	+	.	gene_id "XLOC_057096"; transcript_id "5_00156399"; exon_number "9"; gene_name "uc011fiu.1"; oId "uc011fiu.1"; nearest_ref "uc011fiu.1"; class_code "="; tss_id "TSS52144";
chr6_cox_hap2	hg19_knownGene	exon	3421177	3421342	.	+	.	gene_id "XLOC_057096"; transcript_id "5_00156399"; exon_number "10"; gene_name "uc011fiu.1"; oId "uc011fiu.1"; nearest_ref "uc011fiu.1"; class_code "="; tss_id "TSS52144";
chr6_cox_hap2	hg19_knownGene	exon	3421450	3421526	.	+	.	gene_id "XLOC_057096"; transcript_id "5_00156399"; exon_number "11"; gene_name "uc011fiu.1"; oId "uc011fiu.1"; nearest_ref "uc011fiu.1"; class_code "="; tss_id "TSS52144";
chr6_cox_hap2	hg19_knownGene	exon	3421668	3421759	.	+	.	gene_id "XLOC_057096"; transcript_id "5_00156399"; exon_number "12"; gene_name "uc011fiu.1"; oId "uc011fiu.1"; nearest_ref "uc011fiu.1"; class_code "="; tss_id "TSS52144";
chr6_cox_hap2	hg19_knownGene	exon	3422260	3422386	.	+	.	gene_id "XLOC_057096"; transcript_id "5_00156399"; exon_number "13"; gene_name "uc011fiu.1"; oId "uc011fiu.1"; nearest_ref "uc011fiu.1"; class_code "="; tss_id "TSS52144";
chr6_cox_hap2	hg19_knownGene	exon	3375316	3375473	.	+	.	gene_id "XLOC_057096"; transcript_id "5_00156400"; exon_number "1"; gene_name "uc011fiv.1"; oId "uc011fiv.1"; nearest_ref "uc011fiv.1"; class_code "="; tss_id "TSS52144";
chr6_cox_hap2	hg19_knownGene	exon	3411143	3411316	.	+	.	gene_id "XLOC_057096"; transcript_id "5_00156400"; exon_number "2"; gene_name "uc011fiv.1"; oId "uc011fiv.1"; nearest_ref "uc011fiv.1"; class_code "="; tss_id "TSS52144";
chr6_cox_hap2	hg19_knownGene	exon	3413456	3413594	.	+	.	gene_id "XLOC_057096"; transcript_id "5_00156400"; exon_number "3"; gene_name "uc011fiv.1"; oId "uc011fiv.1"; nearest_ref "uc011fiv.1"; class_code "="; tss_id "TSS52144";
chr6_cox_hap2	hg19_knownGene	exon	3414852	3414992	.	+	.	gene_id "XLOC_057096"; transcript_id "5_00156400"; exon_number "4"; gene_name "uc011fiv.1"; oId "uc011fiv.1"; nearest_ref "uc011fiv.1"; class_code "="; tss_id "TSS52144";
chr6_cox_hap2	hg19_knownGene	exon	3416764	3416853	.	+	.	gene_id "XLOC_057096"; transcript_id "5_00156400"; exon_number "5"; gene_name "uc011fiv.1"; oId "uc011fiv.1"; nearest_ref "uc011fiv.1"; class_code "="; tss_id "TSS52144";
chr6_cox_hap2	hg19_knownGene	exon	3420492	3420632	.	+	.	gene_id "XLOC_057096"; transcript_id "5_00156400"; exon_number "6"; gene_name "uc011fiv.1"; oId "uc011fiv.1"; nearest_ref "uc011fiv.1"; class_code "="; tss_id "TSS52144";
chr6_cox_hap2	hg19_knownGene	exon	3420758	3420852	.	+	.	gene_id "XLOC_057096"; transcript_id "5_00156400"; exon_number "7"; gene_name "uc011fiv.1"; oId "uc011fiv.1"; nearest_ref "uc011fiv.1"; class_code "="; tss_id "TSS52144";
chr6_cox_hap2	hg19_knownGene	exon	3420949	3421060	.	+	.	gene_id "XLOC_057096"; transcript_id "5_00156400"; exon_number "8"; gene_name "uc011fiv.1"; oId "uc011fiv.1"; nearest_ref "uc011fiv.1"; class_code "="; tss_id "TSS52144";
chr6_cox_hap2	hg19_knownGene	exon	3421177	3421342	.	+	.	gene_id "XLOC_057096"; transcript_id "5_00156400"; exon_number "9"; gene_name "uc011fiv.1"; oId "uc011fiv.1"; nearest_ref "uc011fiv.1"; class_code "="; tss_id "TSS52144";
chr6_cox_hap2	hg19_knownGene	exon	3421450	3421526	.	+	.	gene_id "XLOC_057096"; transcript_id "5_00156400"; exon_number "10"; gene_name "uc011fiv.1"; oId "uc011fiv.1"; nearest_ref "uc011fiv.1"; class_code "="; tss_id "TSS52144";
chr6_cox_hap2	hg19_knownGene	exon	3421668	3421759	.	+	.	gene_id "XLOC_057096"; transcript_id "5_00156400"; exon_number "11"; gene_name "uc011fiv.1"; oId "uc011fiv.1"; nearest_ref "uc011fiv.1"; class_code "="; tss_id "TSS52144";
chr6_cox_hap2	hg19_knownGene	exon	3422260	3422386	.	+	.	gene_id "XLOC_057096"; transcript_id "5_00156400"; exon_number "12"; gene_name "uc011fiv.1"; oId "uc011fiv.1"; nearest_ref "uc011fiv.1"; class_code "="; tss_id "TSS52144";
chr6_cox_hap2	hg19_knownGene	exon	3422513	3422562	.	+	.	gene_id "XLOC_057096"; transcript_id "5_00156400"; exon_number "13"; gene_name "uc011fiv.1"; oId "uc011fiv.1"; nearest_ref "uc011fiv.1"; class_code "="; tss_id "TSS52144";
chr6_cox_hap2	hg19_knownGene	exon	3422711	3423204	.	+	.	gene_id "XLOC_057096"; transcript_id "5_00156400"; exon_number "14"; gene_name "uc011fiv.1"; oId "uc011fiv.1"; nearest_ref "uc011fiv.1"; class_code "="; tss_id "TSS52144";
chr6_cox_hap2	hg19_knownGene	exon	3378530	3378670	.	+	.	gene_id "XLOC_057096"; transcript_id "5_00156401"; exon_number "1"; gene_name "uc011fix.1"; oId "uc011fix.1"; nearest_ref "uc011fix.1"; class_code "="; tss_id "TSS52145";
chr6_cox_hap2	hg19_knownGene	exon	3411143	3411316	.	+	.	gene_id "XLOC_057096"; transcript_id "5_00156401"; exon_number "2"; gene_name "uc011fix.1"; oId "uc011fix.1"; nearest_ref "uc011fix.1"; class_code "="; tss_id "TSS52145";
chr6_cox_hap2	hg19_knownGene	exon	3411400	3411498	.	+	.	gene_id "XLOC_057096"; transcript_id "5_00156401"; exon_number "3"; gene_name "uc011fix.1"; oId "uc011fix.1"; nearest_ref "uc011fix.1"; class_code "="; tss_id "TSS52145";
chr6_cox_hap2	hg19_knownGene	exon	3414852	3414992	.	+	.	gene_id "XLOC_057096"; transcript_id "5_00156401"; exon_number "4"; gene_name "uc011fix.1"; oId "uc011fix.1"; nearest_ref "uc011fix.1"; class_code "="; tss_id "TSS52145";
chr6_cox_hap2	hg19_knownGene	exon	3416764	3416853	.	+	.	gene_id "XLOC_057096"; transcript_id "5_00156401"; exon_number "5"; gene_name "uc011fix.1"; oId "uc011fix.1"; nearest_ref "uc011fix.1"; class_code "="; tss_id "TSS52145";
chr6_cox_hap2	hg19_knownGene	exon	3420492	3420632	.	+	.	gene_id "XLOC_057096"; transcript_id "5_00156401"; exon_number "6"; gene_name "uc011fix.1"; oId "uc011fix.1"; nearest_ref "uc011fix.1"; class_code "="; tss_id "TSS52145";
chr6_cox_hap2	hg19_knownGene	exon	3420758	3420852	.	+	.	gene_id "XLOC_057096"; transcript_id "5_00156401"; exon_number "7"; gene_name "uc011fix.1"; oId "uc011fix.1"; nearest_ref "uc011fix.1"; class_code "="; tss_id "TSS52145";
chr6_cox_hap2	hg19_knownGene	exon	3420949	3421060	.	+	.	gene_id "XLOC_057096"; transcript_id "5_00156401"; exon_number "8"; gene_name "uc011fix.1"; oId "uc011fix.1"; nearest_ref "uc011fix.1"; class_code "="; tss_id "TSS52145";
chr6_cox_hap2	hg19_knownGene	exon	3421177	3421342	.	+	.	gene_id "XLOC_057096"; transcript_id "5_00156401"; exon_number "9"; gene_name "uc011fix.1"; oId "uc011fix.1"; nearest_ref "uc011fix.1"; class_code "="; tss_id "TSS52145";
chr6_cox_hap2	hg19_knownGene	exon	3421450	3421526	.	+	.	gene_id "XLOC_057096"; transcript_id "5_00156401"; exon_number "10"; gene_name "uc011fix.1"; oId "uc011fix.1"; nearest_ref "uc011fix.1"; class_code "="; tss_id "TSS52145";
chr6_cox_hap2	hg19_knownGene	exon	3421668	3421759	.	+	.	gene_id "XLOC_057096"; transcript_id "5_00156401"; exon_number "11"; gene_name "uc011fix.1"; oId "uc011fix.1"; nearest_ref "uc011fix.1"; class_code "="; tss_id "TSS52145";
chr6_cox_hap2	hg19_knownGene	exon	3422260	3422386	.	+	.	gene_id "XLOC_057096"; transcript_id "5_00156401"; exon_number "12"; gene_name "uc011fix.1"; oId "uc011fix.1"; nearest_ref "uc011fix.1"; class_code "="; tss_id "TSS52145";
chr6_cox_hap2	hg19_knownGene	exon	3422513	3422562	.	+	.	gene_id "XLOC_057096"; transcript_id "5_00156401"; exon_number "13"; gene_name "uc011fix.1"; oId "uc011fix.1"; nearest_ref "uc011fix.1"; class_code "="; tss_id "TSS52145";
chr6_cox_hap2	hg19_knownGene	exon	3422711	3423204	.	+	.	gene_id "XLOC_057096"; transcript_id "5_00156401"; exon_number "14"; gene_name "uc011fix.1"; oId "uc011fix.1"; nearest_ref "uc011fix.1"; class_code "="; tss_id "TSS52145";
chr6_cox_hap2	hg19_knownGene	exon	3405022	3405331	.	+	.	gene_id "XLOC_057096"; transcript_id "5_00156402"; exon_number "1"; gene_name "uc011fiy.1"; oId "uc011fiy.1"; nearest_ref "uc011fiy.1"; class_code "="; tss_id "TSS52146";
chr6_cox_hap2	hg19_knownGene	exon	3405488	3405697	.	+	.	gene_id "XLOC_057096"; transcript_id "5_00156402"; exon_number "2"; gene_name "uc011fiy.1"; oId "uc011fiy.1"; nearest_ref "uc011fiy.1"; class_code "="; tss_id "TSS52146";
chr6_cox_hap2	hg19_knownGene	exon	3406265	3406450	.	+	.	gene_id "XLOC_057096"; transcript_id "5_00156402"; exon_number "3"; gene_name "uc011fiy.1"; oId "uc011fiy.1"; nearest_ref "uc011fiy.1"; class_code "="; tss_id "TSS52146";
chr6_cox_hap2	hg19_knownGene	exon	3411143	3411316	.	+	.	gene_id "XLOC_057096"; transcript_id "5_00156402"; exon_number "4"; gene_name "uc011fiy.1"; oId "uc011fiy.1"; nearest_ref "uc011fiy.1"; class_code "="; tss_id "TSS52146";
chr6_cox_hap2	hg19_knownGene	exon	3411400	3411498	.	+	.	gene_id "XLOC_057096"; transcript_id "5_00156402"; exon_number "5"; gene_name "uc011fiy.1"; oId "uc011fiy.1"; nearest_ref "uc011fiy.1"; class_code "="; tss_id "TSS52146";
chr6_cox_hap2	hg19_knownGene	exon	3411699	3412589	.	+	.	gene_id "XLOC_057096"; transcript_id "5_00156402"; exon_number "6"; gene_name "uc011fiy.1"; oId "uc011fiy.1"; nearest_ref "uc011fiy.1"; class_code "="; tss_id "TSS52146";
chr6_cox_hap2	hg19_knownGene	exon	3405022	3405331	.	+	.	gene_id "XLOC_057096"; transcript_id "5_00156405"; exon_number "1"; gene_name "uc011fjb.1"; oId "uc011fjb.1"; nearest_ref "uc011fjb.1"; class_code "="; tss_id "TSS52146";
chr6_cox_hap2	hg19_knownGene	exon	3405488	3405725	.	+	.	gene_id "XLOC_057096"; transcript_id "5_00156405"; exon_number "2"; gene_name "uc011fjb.1"; oId "uc011fjb.1"; nearest_ref "uc011fjb.1"; class_code "="; tss_id "TSS52146";
chr6_cox_hap2	hg19_knownGene	exon	3406265	3406450	.	+	.	gene_id "XLOC_057096"; transcript_id "5_00156405"; exon_number "3"; gene_name "uc011fjb.1"; oId "uc011fjb.1"; nearest_ref "uc011fjb.1"; class_code "="; tss_id "TSS52146";
chr6_cox_hap2	hg19_knownGene	exon	3411143	3411316	.	+	.	gene_id "XLOC_057096"; transcript_id "5_00156405"; exon_number "4"; gene_name "uc011fjb.1"; oId "uc011fjb.1"; nearest_ref "uc011fjb.1"; class_code "="; tss_id "TSS52146";
chr6_cox_hap2	hg19_knownGene	exon	3411400	3411498	.	+	.	gene_id "XLOC_057096"; transcript_id "5_00156405"; exon_number "5"; gene_name "uc011fjb.1"; oId "uc011fjb.1"; nearest_ref "uc011fjb.1"; class_code "="; tss_id "TSS52146";
chr6_cox_hap2	hg19_knownGene	exon	3411699	3411832	.	+	.	gene_id "XLOC_057096"; transcript_id "5_00156405"; exon_number "6"; gene_name "uc011fjb.1"; oId "uc011fjb.1"; nearest_ref "uc011fjb.1"; class_code "="; tss_id "TSS52146";
chr6_cox_hap2	hg19_knownGene	exon	3413456	3413594	.	+	.	gene_id "XLOC_057096"; transcript_id "5_00156405"; exon_number "7"; gene_name "uc011fjb.1"; oId "uc011fjb.1"; nearest_ref "uc011fjb.1"; class_code "="; tss_id "TSS52146";
chr6_cox_hap2	hg19_knownGene	exon	3414852	3414992	.	+	.	gene_id "XLOC_057096"; transcript_id "5_00156405"; exon_number "8"; gene_name "uc011fjb.1"; oId "uc011fjb.1"; nearest_ref "uc011fjb.1"; class_code "="; tss_id "TSS52146";
chr6_cox_hap2	hg19_knownGene	exon	3416764	3416853	.	+	.	gene_id "XLOC_057096"; transcript_id "5_00156405"; exon_number "9"; gene_name "uc011fjb.1"; oId "uc011fjb.1"; nearest_ref "uc011fjb.1"; class_code "="; tss_id "TSS52146";
chr6_cox_hap2	hg19_knownGene	exon	3420492	3420632	.	+	.	gene_id "XLOC_057096"; transcript_id "5_00156405"; exon_number "10"; gene_name "uc011fjb.1"; oId "uc011fjb.1"; nearest_ref "uc011fjb.1"; class_code "="; tss_id "TSS52146";
chr6_cox_hap2	hg19_knownGene	exon	3420758	3420852	.	+	.	gene_id "XLOC_057096"; transcript_id "5_00156405"; exon_number "11"; gene_name "uc011fjb.1"; oId "uc011fjb.1"; nearest_ref "uc011fjb.1"; class_code "="; tss_id "TSS52146";
chr6_cox_hap2	hg19_knownGene	exon	3420949	3421060	.	+	.	gene_id "XLOC_057096"; transcript_id "5_00156405"; exon_number "12"; gene_name "uc011fjb.1"; oId "uc011fjb.1"; nearest_ref "uc011fjb.1"; class_code "="; tss_id "TSS52146";
chr6_cox_hap2	hg19_knownGene	exon	3421177	3421342	.	+	.	gene_id "XLOC_057096"; transcript_id "5_00156405"; exon_number "13"; gene_name "uc011fjb.1"; oId "uc011fjb.1"; nearest_ref "uc011fjb.1"; class_code "="; tss_id "TSS52146";
chr6_cox_hap2	hg19_knownGene	exon	3421450	3421526	.	+	.	gene_id "XLOC_057096"; transcript_id "5_00156405"; exon_number "14"; gene_name "uc011fjb.1"; oId "uc011fjb.1"; nearest_ref "uc011fjb.1"; class_code "="; tss_id "TSS52146";
chr6_cox_hap2	hg19_knownGene	exon	3421668	3421759	.	+	.	gene_id "XLOC_057096"; transcript_id "5_00156405"; exon_number "15"; gene_name "uc011fjb.1"; oId "uc011fjb.1"; nearest_ref "uc011fjb.1"; class_code "="; tss_id "TSS52146";
chr6_cox_hap2	hg19_knownGene	exon	3422260	3422386	.	+	.	gene_id "XLOC_057096"; transcript_id "5_00156405"; exon_number "16"; gene_name "uc011fjb.1"; oId "uc011fjb.1"; nearest_ref "uc011fjb.1"; class_code "="; tss_id "TSS52146";
chr6_cox_hap2	hg19_knownGene	exon	3422513	3422562	.	+	.	gene_id "XLOC_057096"; transcript_id "5_00156405"; exon_number "17"; gene_name "uc011fjb.1"; oId "uc011fjb.1"; nearest_ref "uc011fjb.1"; class_code "="; tss_id "TSS52146";
chr6_cox_hap2	hg19_knownGene	exon	3422711	3423204	.	+	.	gene_id "XLOC_057096"; transcript_id "5_00156405"; exon_number "18"; gene_name "uc011fjb.1"; oId "uc011fjb.1"; nearest_ref "uc011fjb.1"; class_code "="; tss_id "TSS52146";
chr6_cox_hap2	hg19_knownGene	exon	3405022	3405331	.	+	.	gene_id "XLOC_057096"; transcript_id "5_00156406"; exon_number "1"; gene_name "uc011fjc.1"; oId "uc011fjc.1"; nearest_ref "uc011fjc.1"; class_code "="; tss_id "TSS52146";
chr6_cox_hap2	hg19_knownGene	exon	3411143	3411316	.	+	.	gene_id "XLOC_057096"; transcript_id "5_00156406"; exon_number "2"; gene_name "uc011fjc.1"; oId "uc011fjc.1"; nearest_ref "uc011fjc.1"; class_code "="; tss_id "TSS52146";
chr6_cox_hap2	hg19_knownGene	exon	3411400	3411498	.	+	.	gene_id "XLOC_057096"; transcript_id "5_00156406"; exon_number "3"; gene_name "uc011fjc.1"; oId "uc011fjc.1"; nearest_ref "uc011fjc.1"; class_code "="; tss_id "TSS52146";
chr6_cox_hap2	hg19_knownGene	exon	3414852	3414992	.	+	.	gene_id "XLOC_057096"; transcript_id "5_00156406"; exon_number "4"; gene_name "uc011fjc.1"; oId "uc011fjc.1"; nearest_ref "uc011fjc.1"; class_code "="; tss_id "TSS52146";
chr6_cox_hap2	hg19_knownGene	exon	3416764	3416853	.	+	.	gene_id "XLOC_057096"; transcript_id "5_00156406"; exon_number "5"; gene_name "uc011fjc.1"; oId "uc011fjc.1"; nearest_ref "uc011fjc.1"; class_code "="; tss_id "TSS52146";
chr6_cox_hap2	hg19_knownGene	exon	3420492	3420632	.	+	.	gene_id "XLOC_057096"; transcript_id "5_00156406"; exon_number "6"; gene_name "uc011fjc.1"; oId "uc011fjc.1"; nearest_ref "uc011fjc.1"; class_code "="; tss_id "TSS52146";
chr6_cox_hap2	hg19_knownGene	exon	3420758	3420852	.	+	.	gene_id "XLOC_057096"; transcript_id "5_00156406"; exon_number "7"; gene_name "uc011fjc.1"; oId "uc011fjc.1"; nearest_ref "uc011fjc.1"; class_code "="; tss_id "TSS52146";
chr6_cox_hap2	hg19_knownGene	exon	3420949	3421060	.	+	.	gene_id "XLOC_057096"; transcript_id "5_00156406"; exon_number "8"; gene_name "uc011fjc.1"; oId "uc011fjc.1"; nearest_ref "uc011fjc.1"; class_code "="; tss_id "TSS52146";
chr6_cox_hap2	hg19_knownGene	exon	3421177	3421342	.	+	.	gene_id "XLOC_057096"; transcript_id "5_00156406"; exon_number "9"; gene_name "uc011fjc.1"; oId "uc011fjc.1"; nearest_ref "uc011fjc.1"; class_code "="; tss_id "TSS52146";
chr6_cox_hap2	hg19_knownGene	exon	3421450	3421526	.	+	.	gene_id "XLOC_057096"; transcript_id "5_00156406"; exon_number "10"; gene_name "uc011fjc.1"; oId "uc011fjc.1"; nearest_ref "uc011fjc.1"; class_code "="; tss_id "TSS52146";
chr6_cox_hap2	hg19_knownGene	exon	3421668	3421759	.	+	.	gene_id "XLOC_057096"; transcript_id "5_00156406"; exon_number "11"; gene_name "uc011fjc.1"; oId "uc011fjc.1"; nearest_ref "uc011fjc.1"; class_code "="; tss_id "TSS52146";
chr6_cox_hap2	hg19_knownGene	exon	3422260	3422386	.	+	.	gene_id "XLOC_057096"; transcript_id "5_00156406"; exon_number "12"; gene_name "uc011fjc.1"; oId "uc011fjc.1"; nearest_ref "uc011fjc.1"; class_code "="; tss_id "TSS52146";
chr6_cox_hap2	hg19_knownGene	exon	3422513	3422562	.	+	.	gene_id "XLOC_057096"; transcript_id "5_00156406"; exon_number "13"; gene_name "uc011fjc.1"; oId "uc011fjc.1"; nearest_ref "uc011fjc.1"; class_code "="; tss_id "TSS52146";
chr6_cox_hap2	hg19_knownGene	exon	3422711	3423204	.	+	.	gene_id "XLOC_057096"; transcript_id "5_00156406"; exon_number "14"; gene_name "uc011fjc.1"; oId "uc011fjc.1"; nearest_ref "uc011fjc.1"; class_code "="; tss_id "TSS52146";
chr6_cox_hap2	hg19_knownGene	exon	3405022	3405331	.	+	.	gene_id "XLOC_057096"; transcript_id "5_00156404"; exon_number "1"; gene_name "uc011fja.1"; oId "uc011fja.1"; nearest_ref "uc011fja.1"; class_code "="; tss_id "TSS52146";
chr6_cox_hap2	hg19_knownGene	exon	3411143	3411316	.	+	.	gene_id "XLOC_057096"; transcript_id "5_00156404"; exon_number "2"; gene_name "uc011fja.1"; oId "uc011fja.1"; nearest_ref "uc011fja.1"; class_code "="; tss_id "TSS52146";
chr6_cox_hap2	hg19_knownGene	exon	3411400	3411498	.	+	.	gene_id "XLOC_057096"; transcript_id "5_00156404"; exon_number "3"; gene_name "uc011fja.1"; oId "uc011fja.1"; nearest_ref "uc011fja.1"; class_code "="; tss_id "TSS52146";
chr6_cox_hap2	hg19_knownGene	exon	3411699	3411832	.	+	.	gene_id "XLOC_057096"; transcript_id "5_00156404"; exon_number "4"; gene_name "uc011fja.1"; oId "uc011fja.1"; nearest_ref "uc011fja.1"; class_code "="; tss_id "TSS52146";
chr6_cox_hap2	hg19_knownGene	exon	3413456	3413594	.	+	.	gene_id "XLOC_057096"; transcript_id "5_00156404"; exon_number "5"; gene_name "uc011fja.1"; oId "uc011fja.1"; nearest_ref "uc011fja.1"; class_code "="; tss_id "TSS52146";
chr6_cox_hap2	hg19_knownGene	exon	3414852	3414992	.	+	.	gene_id "XLOC_057096"; transcript_id "5_00156404"; exon_number "6"; gene_name "uc011fja.1"; oId "uc011fja.1"; nearest_ref "uc011fja.1"; class_code "="; tss_id "TSS52146";
chr6_cox_hap2	hg19_knownGene	exon	3416764	3416853	.	+	.	gene_id "XLOC_057096"; transcript_id "5_00156404"; exon_number "7"; gene_name "uc011fja.1"; oId "uc011fja.1"; nearest_ref "uc011fja.1"; class_code "="; tss_id "TSS52146";
chr6_cox_hap2	hg19_knownGene	exon	3420492	3420632	.	+	.	gene_id "XLOC_057096"; transcript_id "5_00156404"; exon_number "8"; gene_name "uc011fja.1"; oId "uc011fja.1"; nearest_ref "uc011fja.1"; class_code "="; tss_id "TSS52146";
chr6_cox_hap2	hg19_knownGene	exon	3420758	3420852	.	+	.	gene_id "XLOC_057096"; transcript_id "5_00156404"; exon_number "9"; gene_name "uc011fja.1"; oId "uc011fja.1"; nearest_ref "uc011fja.1"; class_code "="; tss_id "TSS52146";
chr6_cox_hap2	hg19_knownGene	exon	3420949	3421060	.	+	.	gene_id "XLOC_057096"; transcript_id "5_00156404"; exon_number "10"; gene_name "uc011fja.1"; oId "uc011fja.1"; nearest_ref "uc011fja.1"; class_code "="; tss_id "TSS52146";
chr6_cox_hap2	hg19_knownGene	exon	3421177	3421342	.	+	.	gene_id "XLOC_057096"; transcript_id "5_00156404"; exon_number "11"; gene_name "uc011fja.1"; oId "uc011fja.1"; nearest_ref "uc011fja.1"; class_code "="; tss_id "TSS52146";
chr6_cox_hap2	hg19_knownGene	exon	3421450	3421526	.	+	.	gene_id "XLOC_057096"; transcript_id "5_00156404"; exon_number "12"; gene_name "uc011fja.1"; oId "uc011fja.1"; nearest_ref "uc011fja.1"; class_code "="; tss_id "TSS52146";
chr6_cox_hap2	hg19_knownGene	exon	3421668	3421759	.	+	.	gene_id "XLOC_057096"; transcript_id "5_00156404"; exon_number "13"; gene_name "uc011fja.1"; oId "uc011fja.1"; nearest_ref "uc011fja.1"; class_code "="; tss_id "TSS52146";
chr6_cox_hap2	hg19_knownGene	exon	3422260	3422386	.	+	.	gene_id "XLOC_057096"; transcript_id "5_00156404"; exon_number "14"; gene_name "uc011fja.1"; oId "uc011fja.1"; nearest_ref "uc011fja.1"; class_code "="; tss_id "TSS52146";
chr6_cox_hap2	hg19_knownGene	exon	3422513	3422562	.	+	.	gene_id "XLOC_057096"; transcript_id "5_00156404"; exon_number "15"; gene_name "uc011fja.1"; oId "uc011fja.1"; nearest_ref "uc011fja.1"; class_code "="; tss_id "TSS52146";
chr6_cox_hap2	hg19_knownGene	exon	3422711	3423204	.	+	.	gene_id "XLOC_057096"; transcript_id "5_00156404"; exon_number "16"; gene_name "uc011fja.1"; oId "uc011fja.1"; nearest_ref "uc011fja.1"; class_code "="; tss_id "TSS52146";
chr6_cox_hap2	hg19_knownGene	exon	3405022	3405331	.	+	.	gene_id "XLOC_057096"; transcript_id "5_00156403"; exon_number "1"; gene_name "uc011fiz.1"; oId "uc011fiz.1"; nearest_ref "uc011fiz.1"; class_code "="; tss_id "TSS52146";
chr6_cox_hap2	hg19_knownGene	exon	3405488	3405697	.	+	.	gene_id "XLOC_057096"; transcript_id "5_00156403"; exon_number "2"; gene_name "uc011fiz.1"; oId "uc011fiz.1"; nearest_ref "uc011fiz.1"; class_code "="; tss_id "TSS52146";
chr6_cox_hap2	hg19_knownGene	exon	3406265	3406450	.	+	.	gene_id "XLOC_057096"; transcript_id "5_00156403"; exon_number "3"; gene_name "uc011fiz.1"; oId "uc011fiz.1"; nearest_ref "uc011fiz.1"; class_code "="; tss_id "TSS52146";
chr6_cox_hap2	hg19_knownGene	exon	3411143	3411316	.	+	.	gene_id "XLOC_057096"; transcript_id "5_00156403"; exon_number "4"; gene_name "uc011fiz.1"; oId "uc011fiz.1"; nearest_ref "uc011fiz.1"; class_code "="; tss_id "TSS52146";
chr6_cox_hap2	hg19_knownGene	exon	3411400	3411498	.	+	.	gene_id "XLOC_057096"; transcript_id "5_00156403"; exon_number "5"; gene_name "uc011fiz.1"; oId "uc011fiz.1"; nearest_ref "uc011fiz.1"; class_code "="; tss_id "TSS52146";
chr6_cox_hap2	hg19_knownGene	exon	3411699	3411832	.	+	.	gene_id "XLOC_057096"; transcript_id "5_00156403"; exon_number "6"; gene_name "uc011fiz.1"; oId "uc011fiz.1"; nearest_ref "uc011fiz.1"; class_code "="; tss_id "TSS52146";
chr6_cox_hap2	hg19_knownGene	exon	3413456	3413594	.	+	.	gene_id "XLOC_057096"; transcript_id "5_00156403"; exon_number "7"; gene_name "uc011fiz.1"; oId "uc011fiz.1"; nearest_ref "uc011fiz.1"; class_code "="; tss_id "TSS52146";
chr6_cox_hap2	hg19_knownGene	exon	3414852	3414992	.	+	.	gene_id "XLOC_057096"; transcript_id "5_00156403"; exon_number "8"; gene_name "uc011fiz.1"; oId "uc011fiz.1"; nearest_ref "uc011fiz.1"; class_code "="; tss_id "TSS52146";
chr6_cox_hap2	hg19_knownGene	exon	3416764	3416853	.	+	.	gene_id "XLOC_057096"; transcript_id "5_00156403"; exon_number "9"; gene_name "uc011fiz.1"; oId "uc011fiz.1"; nearest_ref "uc011fiz.1"; class_code "="; tss_id "TSS52146";
chr6_cox_hap2	hg19_knownGene	exon	3420492	3420632	.	+	.	gene_id "XLOC_057096"; transcript_id "5_00156403"; exon_number "10"; gene_name "uc011fiz.1"; oId "uc011fiz.1"; nearest_ref "uc011fiz.1"; class_code "="; tss_id "TSS52146";
chr6_cox_hap2	hg19_knownGene	exon	3420758	3420852	.	+	.	gene_id "XLOC_057096"; transcript_id "5_00156403"; exon_number "11"; gene_name "uc011fiz.1"; oId "uc011fiz.1"; nearest_ref "uc011fiz.1"; class_code "="; tss_id "TSS52146";
chr6_cox_hap2	hg19_knownGene	exon	3420949	3421060	.	+	.	gene_id "XLOC_057096"; transcript_id "5_00156403"; exon_number "12"; gene_name "uc011fiz.1"; oId "uc011fiz.1"; nearest_ref "uc011fiz.1"; class_code "="; tss_id "TSS52146";
chr6_cox_hap2	hg19_knownGene	exon	3421177	3421342	.	+	.	gene_id "XLOC_057096"; transcript_id "5_00156403"; exon_number "13"; gene_name "uc011fiz.1"; oId "uc011fiz.1"; nearest_ref "uc011fiz.1"; class_code "="; tss_id "TSS52146";
chr6_cox_hap2	hg19_knownGene	exon	3421450	3421526	.	+	.	gene_id "XLOC_057096"; transcript_id "5_00156403"; exon_number "14"; gene_name "uc011fiz.1"; oId "uc011fiz.1"; nearest_ref "uc011fiz.1"; class_code "="; tss_id "TSS52146";
chr6_cox_hap2	hg19_knownGene	exon	3421668	3421759	.	+	.	gene_id "XLOC_057096"; transcript_id "5_00156403"; exon_number "15"; gene_name "uc011fiz.1"; oId "uc011fiz.1"; nearest_ref "uc011fiz.1"; class_code "="; tss_id "TSS52146";
chr6_cox_hap2	hg19_knownGene	exon	3422260	3422386	.	+	.	gene_id "XLOC_057096"; transcript_id "5_00156403"; exon_number "16"; gene_name "uc011fiz.1"; oId "uc011fiz.1"; nearest_ref "uc011fiz.1"; class_code "="; tss_id "TSS52146";
chr6_cox_hap2	hg19_knownGene	exon	3422513	3422562	.	+	.	gene_id "XLOC_057096"; transcript_id "5_00156403"; exon_number "17"; gene_name "uc011fiz.1"; oId "uc011fiz.1"; nearest_ref "uc011fiz.1"; class_code "="; tss_id "TSS52146";
chr6_cox_hap2	hg19_knownGene	exon	3422711	3423204	.	+	.	gene_id "XLOC_057096"; transcript_id "5_00156403"; exon_number "18"; gene_name "uc011fiz.1"; oId "uc011fiz.1"; nearest_ref "uc011fiz.1"; class_code "="; tss_id "TSS52146";
chr6_cox_hap2	hg19_knownGene	exon	3405022	3405331	.	+	.	gene_id "XLOC_057096"; transcript_id "5_00156407"; exon_number "1"; gene_name "uc011fjd.1"; oId "uc011fjd.1"; nearest_ref "uc011fjd.1"; class_code "="; tss_id "TSS52146";
chr6_cox_hap2	hg19_knownGene	exon	3405488	3405697	.	+	.	gene_id "XLOC_057096"; transcript_id "5_00156407"; exon_number "2"; gene_name "uc011fjd.1"; oId "uc011fjd.1"; nearest_ref "uc011fjd.1"; class_code "="; tss_id "TSS52146";
chr6_cox_hap2	hg19_knownGene	exon	3411143	3411316	.	+	.	gene_id "XLOC_057096"; transcript_id "5_00156407"; exon_number "3"; gene_name "uc011fjd.1"; oId "uc011fjd.1"; nearest_ref "uc011fjd.1"; class_code "="; tss_id "TSS52146";
chr6_cox_hap2	hg19_knownGene	exon	3411400	3411498	.	+	.	gene_id "XLOC_057096"; transcript_id "5_00156407"; exon_number "4"; gene_name "uc011fjd.1"; oId "uc011fjd.1"; nearest_ref "uc011fjd.1"; class_code "="; tss_id "TSS52146";
chr6_cox_hap2	hg19_knownGene	exon	3414852	3414992	.	+	.	gene_id "XLOC_057096"; transcript_id "5_00156407"; exon_number "5"; gene_name "uc011fjd.1"; oId "uc011fjd.1"; nearest_ref "uc011fjd.1"; class_code "="; tss_id "TSS52146";
chr6_cox_hap2	hg19_knownGene	exon	3416764	3416853	.	+	.	gene_id "XLOC_057096"; transcript_id "5_00156407"; exon_number "6"; gene_name "uc011fjd.1"; oId "uc011fjd.1"; nearest_ref "uc011fjd.1"; class_code "="; tss_id "TSS52146";
chr6_cox_hap2	hg19_knownGene	exon	3420492	3420632	.	+	.	gene_id "XLOC_057096"; transcript_id "5_00156407"; exon_number "7"; gene_name "uc011fjd.1"; oId "uc011fjd.1"; nearest_ref "uc011fjd.1"; class_code "="; tss_id "TSS52146";
chr6_cox_hap2	hg19_knownGene	exon	3420758	3420852	.	+	.	gene_id "XLOC_057096"; transcript_id "5_00156407"; exon_number "8"; gene_name "uc011fjd.1"; oId "uc011fjd.1"; nearest_ref "uc011fjd.1"; class_code "="; tss_id "TSS52146";
chr6_cox_hap2	hg19_knownGene	exon	3420949	3421060	.	+	.	gene_id "XLOC_057096"; transcript_id "5_00156407"; exon_number "9"; gene_name "uc011fjd.1"; oId "uc011fjd.1"; nearest_ref "uc011fjd.1"; class_code "="; tss_id "TSS52146";
chr6_cox_hap2	hg19_knownGene	exon	3421177	3421342	.	+	.	gene_id "XLOC_057096"; transcript_id "5_00156407"; exon_number "10"; gene_name "uc011fjd.1"; oId "uc011fjd.1"; nearest_ref "uc011fjd.1"; class_code "="; tss_id "TSS52146";
chr6_cox_hap2	hg19_knownGene	exon	3421450	3421526	.	+	.	gene_id "XLOC_057096"; transcript_id "5_00156407"; exon_number "11"; gene_name "uc011fjd.1"; oId "uc011fjd.1"; nearest_ref "uc011fjd.1"; class_code "="; tss_id "TSS52146";
chr6_cox_hap2	hg19_knownGene	exon	3421668	3421759	.	+	.	gene_id "XLOC_057096"; transcript_id "5_00156407"; exon_number "12"; gene_name "uc011fjd.1"; oId "uc011fjd.1"; nearest_ref "uc011fjd.1"; class_code "="; tss_id "TSS52146";
chr6_cox_hap2	hg19_knownGene	exon	3422260	3422386	.	+	.	gene_id "XLOC_057096"; transcript_id "5_00156407"; exon_number "13"; gene_name "uc011fjd.1"; oId "uc011fjd.1"; nearest_ref "uc011fjd.1"; class_code "="; tss_id "TSS52146";
chr6_cox_hap2	hg19_knownGene	exon	3423906	3424139	.	+	.	gene_id "XLOC_057096"; transcript_id "5_00156407"; exon_number "14"; gene_name "uc011fjd.1"; oId "uc011fjd.1"; nearest_ref "uc011fjd.1"; class_code "="; tss_id "TSS52146";
chr6_cox_hap2	hg19_knownGene	exon	3424540	3424725	.	+	.	gene_id "XLOC_057096"; transcript_id "5_00156407"; exon_number "15"; gene_name "uc011fjd.1"; oId "uc011fjd.1"; nearest_ref "uc011fjd.1"; class_code "="; tss_id "TSS52146";
chr6_cox_hap2	hg19_knownGene	exon	3424881	3425054	.	+	.	gene_id "XLOC_057096"; transcript_id "5_00156407"; exon_number "16"; gene_name "uc011fjd.1"; oId "uc011fjd.1"; nearest_ref "uc011fjd.1"; class_code "="; tss_id "TSS52146";
chr6_cox_hap2	hg19_knownGene	exon	3425275	3425376	.	+	.	gene_id "XLOC_057096"; transcript_id "5_00156407"; exon_number "17"; gene_name "uc011fjd.1"; oId "uc011fjd.1"; nearest_ref "uc011fjd.1"; class_code "="; tss_id "TSS52146";
chr6_cox_hap2	hg19_knownGene	exon	3425478	3425614	.	+	.	gene_id "XLOC_057096"; transcript_id "5_00156407"; exon_number "18"; gene_name "uc011fjd.1"; oId "uc011fjd.1"; nearest_ref "uc011fjd.1"; class_code "="; tss_id "TSS52146";
chr6_cox_hap2	hg19_knownGene	exon	3425907	3426045	.	+	.	gene_id "XLOC_057096"; transcript_id "5_00156407"; exon_number "19"; gene_name "uc011fjd.1"; oId "uc011fjd.1"; nearest_ref "uc011fjd.1"; class_code "="; tss_id "TSS52146";
chr6_cox_hap2	hg19_knownGene	exon	3426363	3426494	.	+	.	gene_id "XLOC_057096"; transcript_id "5_00156407"; exon_number "20"; gene_name "uc011fjd.1"; oId "uc011fjd.1"; nearest_ref "uc011fjd.1"; class_code "="; tss_id "TSS52146";
chr6_cox_hap2	hg19_knownGene	exon	3426776	3426877	.	+	.	gene_id "XLOC_057096"; transcript_id "5_00156407"; exon_number "21"; gene_name "uc011fjd.1"; oId "uc011fjd.1"; nearest_ref "uc011fjd.1"; class_code "="; tss_id "TSS52146";
chr6_cox_hap2	hg19_knownGene	exon	3426953	3427090	.	+	.	gene_id "XLOC_057096"; transcript_id "5_00156407"; exon_number "22"; gene_name "uc011fjd.1"; oId "uc011fjd.1"; nearest_ref "uc011fjd.1"; class_code "="; tss_id "TSS52146";
chr6_cox_hap2	hg19_knownGene	exon	3427583	3427680	.	+	.	gene_id "XLOC_057096"; transcript_id "5_00156407"; exon_number "23"; gene_name "uc011fjd.1"; oId "uc011fjd.1"; nearest_ref "uc011fjd.1"; class_code "="; tss_id "TSS52146";
chr6_cox_hap2	hg19_knownGene	exon	3427819	3427936	.	+	.	gene_id "XLOC_057096"; transcript_id "5_00156407"; exon_number "24"; gene_name "uc011fjd.1"; oId "uc011fjd.1"; nearest_ref "uc011fjd.1"; class_code "="; tss_id "TSS52146";
chr6_cox_hap2	hg19_knownGene	exon	3428152	3428305	.	+	.	gene_id "XLOC_057096"; transcript_id "5_00156407"; exon_number "25"; gene_name "uc011fjd.1"; oId "uc011fjd.1"; nearest_ref "uc011fjd.1"; class_code "="; tss_id "TSS52146";
chr6_cox_hap2	hg19_knownGene	exon	3428401	3428477	.	+	.	gene_id "XLOC_057096"; transcript_id "5_00156407"; exon_number "26"; gene_name "uc011fjd.1"; oId "uc011fjd.1"; nearest_ref "uc011fjd.1"; class_code "="; tss_id "TSS52146";
chr6_cox_hap2	hg19_knownGene	exon	3428677	3428777	.	+	.	gene_id "XLOC_057096"; transcript_id "5_00156407"; exon_number "27"; gene_name "uc011fjd.1"; oId "uc011fjd.1"; nearest_ref "uc011fjd.1"; class_code "="; tss_id "TSS52146";
chr6_cox_hap2	hg19_knownGene	exon	3428874	3429006	.	+	.	gene_id "XLOC_057096"; transcript_id "5_00156407"; exon_number "28"; gene_name "uc011fjd.1"; oId "uc011fjd.1"; nearest_ref "uc011fjd.1"; class_code "="; tss_id "TSS52146";
chr6_cox_hap2	hg19_knownGene	exon	3429088	3429137	.	+	.	gene_id "XLOC_057096"; transcript_id "5_00156407"; exon_number "29"; gene_name "uc011fjd.1"; oId "uc011fjd.1"; nearest_ref "uc011fjd.1"; class_code "="; tss_id "TSS52146";
chr6_cox_hap2	hg19_knownGene	exon	3429408	3429616	.	+	.	gene_id "XLOC_057096"; transcript_id "5_00156407"; exon_number "30"; gene_name "uc011fjd.1"; oId "uc011fjd.1"; nearest_ref "uc011fjd.1"; class_code "="; tss_id "TSS52146";
chr6_cox_hap2	hg19_knownGene	exon	3414499	3414992	.	+	.	gene_id "XLOC_057096"; transcript_id "5_00156408"; exon_number "1"; gene_name "uc011fje.1"; oId "uc011fje.1"; nearest_ref "uc011fje.1"; class_code "="; tss_id "TSS52147";
chr6_cox_hap2	hg19_knownGene	exon	3416764	3416853	.	+	.	gene_id "XLOC_057096"; transcript_id "5_00156408"; exon_number "2"; gene_name "uc011fje.1"; oId "uc011fje.1"; nearest_ref "uc011fje.1"; class_code "="; tss_id "TSS52147";
chr6_cox_hap2	hg19_knownGene	exon	3420492	3420632	.	+	.	gene_id "XLOC_057096"; transcript_id "5_00156408"; exon_number "3"; gene_name "uc011fje.1"; oId "uc011fje.1"; nearest_ref "uc011fje.1"; class_code "="; tss_id "TSS52147";
chr6_cox_hap2	hg19_knownGene	exon	3420758	3420852	.	+	.	gene_id "XLOC_057096"; transcript_id "5_00156408"; exon_number "4"; gene_name "uc011fje.1"; oId "uc011fje.1"; nearest_ref "uc011fje.1"; class_code "="; tss_id "TSS52147";
chr6_cox_hap2	hg19_knownGene	exon	3420949	3421060	.	+	.	gene_id "XLOC_057096"; transcript_id "5_00156408"; exon_number "5"; gene_name "uc011fje.1"; oId "uc011fje.1"; nearest_ref "uc011fje.1"; class_code "="; tss_id "TSS52147";
chr6_cox_hap2	hg19_knownGene	exon	3421177	3421342	.	+	.	gene_id "XLOC_057096"; transcript_id "5_00156408"; exon_number "6"; gene_name "uc011fje.1"; oId "uc011fje.1"; nearest_ref "uc011fje.1"; class_code "="; tss_id "TSS52147";
chr6_cox_hap2	hg19_knownGene	exon	3421450	3421526	.	+	.	gene_id "XLOC_057096"; transcript_id "5_00156408"; exon_number "7"; gene_name "uc011fje.1"; oId "uc011fje.1"; nearest_ref "uc011fje.1"; class_code "="; tss_id "TSS52147";
chr6_cox_hap2	hg19_knownGene	exon	3421668	3421759	.	+	.	gene_id "XLOC_057096"; transcript_id "5_00156408"; exon_number "8"; gene_name "uc011fje.1"; oId "uc011fje.1"; nearest_ref "uc011fje.1"; class_code "="; tss_id "TSS52147";
chr6_cox_hap2	hg19_knownGene	exon	3422260	3422386	.	+	.	gene_id "XLOC_057096"; transcript_id "5_00156408"; exon_number "9"; gene_name "uc011fje.1"; oId "uc011fje.1"; nearest_ref "uc011fje.1"; class_code "="; tss_id "TSS52147";
chr6_cox_hap2	hg19_knownGene	exon	3422711	3423204	.	+	.	gene_id "XLOC_057096"; transcript_id "5_00156408"; exon_number "10"; gene_name "uc011fje.1"; oId "uc011fje.1"; nearest_ref "uc011fje.1"; class_code "="; tss_id "TSS52147";
chr6_cox_hap2	hg19_knownGene	exon	3423477	3423818	.	+	.	gene_id "XLOC_057096"; transcript_id "5_00156409"; exon_number "1"; gene_name "uc011fjf.1"; oId "uc011fjf.1"; nearest_ref "uc011fjf.1"; class_code "="; tss_id "TSS52148";
chr6_cox_hap2	hg19_knownGene	exon	3423906	3424653	.	+	.	gene_id "XLOC_057096"; transcript_id "5_00156409"; exon_number "2"; gene_name "uc011fjf.1"; oId "uc011fjf.1"; nearest_ref "uc011fjf.1"; class_code "="; tss_id "TSS52148";
chr6_cox_hap2	hg19_knownGene	exon	3423477	3423818	.	+	.	gene_id "XLOC_057096"; transcript_id "5_00156410"; exon_number "1"; gene_name "uc011fjg.1"; oId "uc011fjg.1"; nearest_ref "uc011fjg.1"; class_code "="; tss_id "TSS52148";
chr6_cox_hap2	hg19_knownGene	exon	3423906	3424139	.	+	.	gene_id "XLOC_057096"; transcript_id "5_00156410"; exon_number "2"; gene_name "uc011fjg.1"; oId "uc011fjg.1"; nearest_ref "uc011fjg.1"; class_code "="; tss_id "TSS52148";
chr6_cox_hap2	hg19_knownGene	exon	3424540	3424725	.	+	.	gene_id "XLOC_057096"; transcript_id "5_00156410"; exon_number "3"; gene_name "uc011fjg.1"; oId "uc011fjg.1"; nearest_ref "uc011fjg.1"; class_code "="; tss_id "TSS52148";
chr6_cox_hap2	hg19_knownGene	exon	3424881	3425054	.	+	.	gene_id "XLOC_057096"; transcript_id "5_00156410"; exon_number "4"; gene_name "uc011fjg.1"; oId "uc011fjg.1"; nearest_ref "uc011fjg.1"; class_code "="; tss_id "TSS52148";
chr6_cox_hap2	hg19_knownGene	exon	3425275	3425376	.	+	.	gene_id "XLOC_057096"; transcript_id "5_00156410"; exon_number "5"; gene_name "uc011fjg.1"; oId "uc011fjg.1"; nearest_ref "uc011fjg.1"; class_code "="; tss_id "TSS52148";
chr6_cox_hap2	hg19_knownGene	exon	3425478	3425614	.	+	.	gene_id "XLOC_057096"; transcript_id "5_00156410"; exon_number "6"; gene_name "uc011fjg.1"; oId "uc011fjg.1"; nearest_ref "uc011fjg.1"; class_code "="; tss_id "TSS52148";
chr6_cox_hap2	hg19_knownGene	exon	3425907	3426045	.	+	.	gene_id "XLOC_057096"; transcript_id "5_00156410"; exon_number "7"; gene_name "uc011fjg.1"; oId "uc011fjg.1"; nearest_ref "uc011fjg.1"; class_code "="; tss_id "TSS52148";
chr6_cox_hap2	hg19_knownGene	exon	3426363	3426494	.	+	.	gene_id "XLOC_057096"; transcript_id "5_00156410"; exon_number "8"; gene_name "uc011fjg.1"; oId "uc011fjg.1"; nearest_ref "uc011fjg.1"; class_code "="; tss_id "TSS52148";
chr6_cox_hap2	hg19_knownGene	exon	3426776	3426877	.	+	.	gene_id "XLOC_057096"; transcript_id "5_00156410"; exon_number "9"; gene_name "uc011fjg.1"; oId "uc011fjg.1"; nearest_ref "uc011fjg.1"; class_code "="; tss_id "TSS52148";
chr6_cox_hap2	hg19_knownGene	exon	3426953	3427090	.	+	.	gene_id "XLOC_057096"; transcript_id "5_00156410"; exon_number "10"; gene_name "uc011fjg.1"; oId "uc011fjg.1"; nearest_ref "uc011fjg.1"; class_code "="; tss_id "TSS52148";
chr6_cox_hap2	hg19_knownGene	exon	3427583	3427680	.	+	.	gene_id "XLOC_057096"; transcript_id "5_00156410"; exon_number "11"; gene_name "uc011fjg.1"; oId "uc011fjg.1"; nearest_ref "uc011fjg.1"; class_code "="; tss_id "TSS52148";
chr6_cox_hap2	hg19_knownGene	exon	3427819	3428178	.	+	.	gene_id "XLOC_057096"; transcript_id "5_00156410"; exon_number "12"; gene_name "uc011fjg.1"; oId "uc011fjg.1"; nearest_ref "uc011fjg.1"; class_code "="; tss_id "TSS52148";
chr6_cox_hap2	hg19_knownGene	exon	3423477	3423818	.	+	.	gene_id "XLOC_057096"; transcript_id "5_00156411"; exon_number "1"; gene_name "uc011fjh.1"; oId "uc011fjh.1"; nearest_ref "uc011fjh.1"; class_code "="; tss_id "TSS52148";
chr6_cox_hap2	hg19_knownGene	exon	3423906	3424139	.	+	.	gene_id "XLOC_057096"; transcript_id "5_00156411"; exon_number "2"; gene_name "uc011fjh.1"; oId "uc011fjh.1"; nearest_ref "uc011fjh.1"; class_code "="; tss_id "TSS52148";
chr6_cox_hap2	hg19_knownGene	exon	3424540	3424725	.	+	.	gene_id "XLOC_057096"; transcript_id "5_00156411"; exon_number "3"; gene_name "uc011fjh.1"; oId "uc011fjh.1"; nearest_ref "uc011fjh.1"; class_code "="; tss_id "TSS52148";
chr6_cox_hap2	hg19_knownGene	exon	3424881	3425054	.	+	.	gene_id "XLOC_057096"; transcript_id "5_00156411"; exon_number "4"; gene_name "uc011fjh.1"; oId "uc011fjh.1"; nearest_ref "uc011fjh.1"; class_code "="; tss_id "TSS52148";
chr6_cox_hap2	hg19_knownGene	exon	3425275	3425376	.	+	.	gene_id "XLOC_057096"; transcript_id "5_00156411"; exon_number "5"; gene_name "uc011fjh.1"; oId "uc011fjh.1"; nearest_ref "uc011fjh.1"; class_code "="; tss_id "TSS52148";
chr6_cox_hap2	hg19_knownGene	exon	3425478	3425614	.	+	.	gene_id "XLOC_057096"; transcript_id "5_00156411"; exon_number "6"; gene_name "uc011fjh.1"; oId "uc011fjh.1"; nearest_ref "uc011fjh.1"; class_code "="; tss_id "TSS52148";
chr6_cox_hap2	hg19_knownGene	exon	3425907	3426045	.	+	.	gene_id "XLOC_057096"; transcript_id "5_00156411"; exon_number "7"; gene_name "uc011fjh.1"; oId "uc011fjh.1"; nearest_ref "uc011fjh.1"; class_code "="; tss_id "TSS52148";
chr6_cox_hap2	hg19_knownGene	exon	3426363	3426494	.	+	.	gene_id "XLOC_057096"; transcript_id "5_00156411"; exon_number "8"; gene_name "uc011fjh.1"; oId "uc011fjh.1"; nearest_ref "uc011fjh.1"; class_code "="; tss_id "TSS52148";
chr6_cox_hap2	hg19_knownGene	exon	3426776	3426877	.	+	.	gene_id "XLOC_057096"; transcript_id "5_00156411"; exon_number "9"; gene_name "uc011fjh.1"; oId "uc011fjh.1"; nearest_ref "uc011fjh.1"; class_code "="; tss_id "TSS52148";
chr6_cox_hap2	hg19_knownGene	exon	3426953	3427090	.	+	.	gene_id "XLOC_057096"; transcript_id "5_00156411"; exon_number "10"; gene_name "uc011fjh.1"; oId "uc011fjh.1"; nearest_ref "uc011fjh.1"; class_code "="; tss_id "TSS52148";
chr6_cox_hap2	hg19_knownGene	exon	3427583	3427680	.	+	.	gene_id "XLOC_057096"; transcript_id "5_00156411"; exon_number "11"; gene_name "uc011fjh.1"; oId "uc011fjh.1"; nearest_ref "uc011fjh.1"; class_code "="; tss_id "TSS52148";
chr6_cox_hap2	hg19_knownGene	exon	3427819	3427936	.	+	.	gene_id "XLOC_057096"; transcript_id "5_00156411"; exon_number "12"; gene_name "uc011fjh.1"; oId "uc011fjh.1"; nearest_ref "uc011fjh.1"; class_code "="; tss_id "TSS52148";
chr6_cox_hap2	hg19_knownGene	exon	3428152	3428305	.	+	.	gene_id "XLOC_057096"; transcript_id "5_00156411"; exon_number "13"; gene_name "uc011fjh.1"; oId "uc011fjh.1"; nearest_ref "uc011fjh.1"; class_code "="; tss_id "TSS52148";
chr6_cox_hap2	hg19_knownGene	exon	3428401	3428477	.	+	.	gene_id "XLOC_057096"; transcript_id "5_00156411"; exon_number "14"; gene_name "uc011fjh.1"; oId "uc011fjh.1"; nearest_ref "uc011fjh.1"; class_code "="; tss_id "TSS52148";
chr6_cox_hap2	hg19_knownGene	exon	3428677	3428777	.	+	.	gene_id "XLOC_057096"; transcript_id "5_00156411"; exon_number "15"; gene_name "uc011fjh.1"; oId "uc011fjh.1"; nearest_ref "uc011fjh.1"; class_code "="; tss_id "TSS52148";
chr6_cox_hap2	hg19_knownGene	exon	3428874	3429006	.	+	.	gene_id "XLOC_057096"; transcript_id "5_00156411"; exon_number "16"; gene_name "uc011fjh.1"; oId "uc011fjh.1"; nearest_ref "uc011fjh.1"; class_code "="; tss_id "TSS52148";
chr6_cox_hap2	hg19_knownGene	exon	3429088	3429137	.	+	.	gene_id "XLOC_057096"; transcript_id "5_00156411"; exon_number "17"; gene_name "uc011fjh.1"; oId "uc011fjh.1"; nearest_ref "uc011fjh.1"; class_code "="; tss_id "TSS52148";
chr6_cox_hap2	hg19_knownGene	exon	3429408	3429616	.	+	.	gene_id "XLOC_057096"; transcript_id "5_00156411"; exon_number "18"; gene_name "uc011fjh.1"; oId "uc011fjh.1"; nearest_ref "uc011fjh.1"; class_code "="; tss_id "TSS52148";
chr6_cox_hap2	hg19_knownGene	exon	3436337	3436747	.	+	.	gene_id "XLOC_057097"; transcript_id "5_00156414"; exon_number "1"; gene_name "uc011fjp.1"; oId "uc011fjp.1"; nearest_ref "uc011fjp.1"; class_code "="; tss_id "TSS52149";
chr6_cox_hap2	hg19_knownGene	exon	3436830	3436933	.	+	.	gene_id "XLOC_057097"; transcript_id "5_00156414"; exon_number "2"; gene_name "uc011fjp.1"; oId "uc011fjp.1"; nearest_ref "uc011fjp.1"; class_code "="; tss_id "TSS52149";
chr6_cox_hap2	hg19_knownGene	exon	3438574	3438627	.	+	.	gene_id "XLOC_057097"; transcript_id "5_00156414"; exon_number "3"; gene_name "uc011fjp.1"; oId "uc011fjp.1"; nearest_ref "uc011fjp.1"; class_code "="; tss_id "TSS52149";
chr6_cox_hap2	hg19_knownGene	exon	3438729	3438919	.	+	.	gene_id "XLOC_057097"; transcript_id "5_00156414"; exon_number "4"; gene_name "uc011fjp.1"; oId "uc011fjp.1"; nearest_ref "uc011fjp.1"; class_code "="; tss_id "TSS52149";
chr6_cox_hap2	hg19_knownGene	exon	3439080	3439208	.	+	.	gene_id "XLOC_057097"; transcript_id "5_00156414"; exon_number "5"; gene_name "uc011fjp.1"; oId "uc011fjp.1"; nearest_ref "uc011fjp.1"; class_code "="; tss_id "TSS52149";
chr6_cox_hap2	hg19_knownGene	exon	3439442	3439587	.	+	.	gene_id "XLOC_057097"; transcript_id "5_00156414"; exon_number "6"; gene_name "uc011fjp.1"; oId "uc011fjp.1"; nearest_ref "uc011fjp.1"; class_code "="; tss_id "TSS52149";
chr6_cox_hap2	hg19_knownGene	exon	3439972	3440118	.	+	.	gene_id "XLOC_057097"; transcript_id "5_00156414"; exon_number "7"; gene_name "uc011fjp.1"; oId "uc011fjp.1"; nearest_ref "uc011fjp.1"; class_code "="; tss_id "TSS52149";
chr6_cox_hap2	hg19_knownGene	exon	3440247	3440331	.	+	.	gene_id "XLOC_057097"; transcript_id "5_00156414"; exon_number "8"; gene_name "uc011fjp.1"; oId "uc011fjp.1"; nearest_ref "uc011fjp.1"; class_code "="; tss_id "TSS52149";
chr6_cox_hap2	hg19_knownGene	exon	3440518	3440624	.	+	.	gene_id "XLOC_057097"; transcript_id "5_00156414"; exon_number "9"; gene_name "uc011fjp.1"; oId "uc011fjp.1"; nearest_ref "uc011fjp.1"; class_code "="; tss_id "TSS52149";
chr6_cox_hap2	hg19_knownGene	exon	3440946	3441092	.	+	.	gene_id "XLOC_057097"; transcript_id "5_00156414"; exon_number "10"; gene_name "uc011fjp.1"; oId "uc011fjp.1"; nearest_ref "uc011fjp.1"; class_code "="; tss_id "TSS52149";
chr6_cox_hap2	hg19_knownGene	exon	3441170	3441266	.	+	.	gene_id "XLOC_057097"; transcript_id "5_00156414"; exon_number "11"; gene_name "uc011fjp.1"; oId "uc011fjp.1"; nearest_ref "uc011fjp.1"; class_code "="; tss_id "TSS52149";
chr6_cox_hap2	hg19_knownGene	exon	3441446	3441658	.	+	.	gene_id "XLOC_057097"; transcript_id "5_00156414"; exon_number "12"; gene_name "uc011fjp.1"; oId "uc011fjp.1"; nearest_ref "uc011fjp.1"; class_code "="; tss_id "TSS52149";
chr6_cox_hap2	hg19_knownGene	exon	3441765	3441875	.	+	.	gene_id "XLOC_057097"; transcript_id "5_00156414"; exon_number "13"; gene_name "uc011fjp.1"; oId "uc011fjp.1"; nearest_ref "uc011fjp.1"; class_code "="; tss_id "TSS52149";
chr6_cox_hap2	hg19_knownGene	exon	3443316	3443546	.	+	.	gene_id "XLOC_057097"; transcript_id "5_00156414"; exon_number "14"; gene_name "uc011fjp.1"; oId "uc011fjp.1"; nearest_ref "uc011fjp.1"; class_code "="; tss_id "TSS52149";
chr6_cox_hap2	hg19_knownGene	exon	3444242	3444379	.	+	.	gene_id "XLOC_057097"; transcript_id "5_00156414"; exon_number "15"; gene_name "uc011fjp.1"; oId "uc011fjp.1"; nearest_ref "uc011fjp.1"; class_code "="; tss_id "TSS52149";
chr6_cox_hap2	hg19_knownGene	exon	3444537	3444674	.	+	.	gene_id "XLOC_057097"; transcript_id "5_00156414"; exon_number "16"; gene_name "uc011fjp.1"; oId "uc011fjp.1"; nearest_ref "uc011fjp.1"; class_code "="; tss_id "TSS52149";
chr6_cox_hap2	hg19_knownGene	exon	3444806	3444910	.	+	.	gene_id "XLOC_057097"; transcript_id "5_00156414"; exon_number "17"; gene_name "uc011fjp.1"; oId "uc011fjp.1"; nearest_ref "uc011fjp.1"; class_code "="; tss_id "TSS52149";
chr6_cox_hap2	hg19_knownGene	exon	3445248	3445395	.	+	.	gene_id "XLOC_057097"; transcript_id "5_00156414"; exon_number "18"; gene_name "uc011fjp.1"; oId "uc011fjp.1"; nearest_ref "uc011fjp.1"; class_code "="; tss_id "TSS52149";
chr6_cox_hap2	hg19_knownGene	exon	3445489	3445615	.	+	.	gene_id "XLOC_057097"; transcript_id "5_00156414"; exon_number "19"; gene_name "uc011fjp.1"; oId "uc011fjp.1"; nearest_ref "uc011fjp.1"; class_code "="; tss_id "TSS52149";
chr6_cox_hap2	hg19_knownGene	exon	3445861	3446071	.	+	.	gene_id "XLOC_057097"; transcript_id "5_00156414"; exon_number "20"; gene_name "uc011fjp.1"; oId "uc011fjp.1"; nearest_ref "uc011fjp.1"; class_code "="; tss_id "TSS52149";
chr6_cox_hap2	hg19_knownGene	exon	3446219	3446329	.	+	.	gene_id "XLOC_057097"; transcript_id "5_00156414"; exon_number "21"; gene_name "uc011fjp.1"; oId "uc011fjp.1"; nearest_ref "uc011fjp.1"; class_code "="; tss_id "TSS52149";
chr6_cox_hap2	hg19_knownGene	exon	3446404	3446622	.	+	.	gene_id "XLOC_057097"; transcript_id "5_00156414"; exon_number "22"; gene_name "uc011fjp.1"; oId "uc011fjp.1"; nearest_ref "uc011fjp.1"; class_code "="; tss_id "TSS52149";
chr6_cox_hap2	hg19_knownGene	exon	3446813	3446953	.	+	.	gene_id "XLOC_057097"; transcript_id "5_00156414"; exon_number "23"; gene_name "uc011fjp.1"; oId "uc011fjp.1"; nearest_ref "uc011fjp.1"; class_code "="; tss_id "TSS52149";
chr6_cox_hap2	hg19_knownGene	exon	3447048	3447288	.	+	.	gene_id "XLOC_057097"; transcript_id "5_00156414"; exon_number "24"; gene_name "uc011fjp.1"; oId "uc011fjp.1"; nearest_ref "uc011fjp.1"; class_code "="; tss_id "TSS52149";
chr6_cox_hap2	hg19_knownGene	exon	3436337	3436747	.	+	.	gene_id "XLOC_057097"; transcript_id "5_00156413"; exon_number "1"; gene_name "uc011fjo.1"; oId "uc011fjo.1"; nearest_ref "uc011fjo.1"; class_code "="; tss_id "TSS52149";
chr6_cox_hap2	hg19_knownGene	exon	3436830	3436933	.	+	.	gene_id "XLOC_057097"; transcript_id "5_00156413"; exon_number "2"; gene_name "uc011fjo.1"; oId "uc011fjo.1"; nearest_ref "uc011fjo.1"; class_code "="; tss_id "TSS52149";
chr6_cox_hap2	hg19_knownGene	exon	3438032	3438079	.	+	.	gene_id "XLOC_057097"; transcript_id "5_00156413"; exon_number "3"; gene_name "uc011fjo.1"; oId "uc011fjo.1"; nearest_ref "uc011fjo.1"; class_code "="; tss_id "TSS52149";
chr6_cox_hap2	hg19_knownGene	exon	3438199	3438273	.	+	.	gene_id "XLOC_057097"; transcript_id "5_00156413"; exon_number "4"; gene_name "uc011fjo.1"; oId "uc011fjo.1"; nearest_ref "uc011fjo.1"; class_code "="; tss_id "TSS52149";
chr6_cox_hap2	hg19_knownGene	exon	3438574	3438627	.	+	.	gene_id "XLOC_057097"; transcript_id "5_00156413"; exon_number "5"; gene_name "uc011fjo.1"; oId "uc011fjo.1"; nearest_ref "uc011fjo.1"; class_code "="; tss_id "TSS52149";
chr6_cox_hap2	hg19_knownGene	exon	3438729	3438919	.	+	.	gene_id "XLOC_057097"; transcript_id "5_00156413"; exon_number "6"; gene_name "uc011fjo.1"; oId "uc011fjo.1"; nearest_ref "uc011fjo.1"; class_code "="; tss_id "TSS52149";
chr6_cox_hap2	hg19_knownGene	exon	3439080	3439208	.	+	.	gene_id "XLOC_057097"; transcript_id "5_00156413"; exon_number "7"; gene_name "uc011fjo.1"; oId "uc011fjo.1"; nearest_ref "uc011fjo.1"; class_code "="; tss_id "TSS52149";
chr6_cox_hap2	hg19_knownGene	exon	3439442	3439587	.	+	.	gene_id "XLOC_057097"; transcript_id "5_00156413"; exon_number "8"; gene_name "uc011fjo.1"; oId "uc011fjo.1"; nearest_ref "uc011fjo.1"; class_code "="; tss_id "TSS52149";
chr6_cox_hap2	hg19_knownGene	exon	3439972	3440118	.	+	.	gene_id "XLOC_057097"; transcript_id "5_00156413"; exon_number "9"; gene_name "uc011fjo.1"; oId "uc011fjo.1"; nearest_ref "uc011fjo.1"; class_code "="; tss_id "TSS52149";
chr6_cox_hap2	hg19_knownGene	exon	3440247	3440331	.	+	.	gene_id "XLOC_057097"; transcript_id "5_00156413"; exon_number "10"; gene_name "uc011fjo.1"; oId "uc011fjo.1"; nearest_ref "uc011fjo.1"; class_code "="; tss_id "TSS52149";
chr6_cox_hap2	hg19_knownGene	exon	3440518	3440624	.	+	.	gene_id "XLOC_057097"; transcript_id "5_00156413"; exon_number "11"; gene_name "uc011fjo.1"; oId "uc011fjo.1"; nearest_ref "uc011fjo.1"; class_code "="; tss_id "TSS52149";
chr6_cox_hap2	hg19_knownGene	exon	3440946	3441092	.	+	.	gene_id "XLOC_057097"; transcript_id "5_00156413"; exon_number "12"; gene_name "uc011fjo.1"; oId "uc011fjo.1"; nearest_ref "uc011fjo.1"; class_code "="; tss_id "TSS52149";
chr6_cox_hap2	hg19_knownGene	exon	3441170	3441266	.	+	.	gene_id "XLOC_057097"; transcript_id "5_00156413"; exon_number "13"; gene_name "uc011fjo.1"; oId "uc011fjo.1"; nearest_ref "uc011fjo.1"; class_code "="; tss_id "TSS52149";
chr6_cox_hap2	hg19_knownGene	exon	3441446	3441658	.	+	.	gene_id "XLOC_057097"; transcript_id "5_00156413"; exon_number "14"; gene_name "uc011fjo.1"; oId "uc011fjo.1"; nearest_ref "uc011fjo.1"; class_code "="; tss_id "TSS52149";
chr6_cox_hap2	hg19_knownGene	exon	3441765	3441875	.	+	.	gene_id "XLOC_057097"; transcript_id "5_00156413"; exon_number "15"; gene_name "uc011fjo.1"; oId "uc011fjo.1"; nearest_ref "uc011fjo.1"; class_code "="; tss_id "TSS52149";
chr6_cox_hap2	hg19_knownGene	exon	3443316	3443546	.	+	.	gene_id "XLOC_057097"; transcript_id "5_00156413"; exon_number "16"; gene_name "uc011fjo.1"; oId "uc011fjo.1"; nearest_ref "uc011fjo.1"; class_code "="; tss_id "TSS52149";
chr6_cox_hap2	hg19_knownGene	exon	3444242	3444379	.	+	.	gene_id "XLOC_057097"; transcript_id "5_00156413"; exon_number "17"; gene_name "uc011fjo.1"; oId "uc011fjo.1"; nearest_ref "uc011fjo.1"; class_code "="; tss_id "TSS52149";
chr6_cox_hap2	hg19_knownGene	exon	3444537	3444674	.	+	.	gene_id "XLOC_057097"; transcript_id "5_00156413"; exon_number "18"; gene_name "uc011fjo.1"; oId "uc011fjo.1"; nearest_ref "uc011fjo.1"; class_code "="; tss_id "TSS52149";
chr6_cox_hap2	hg19_knownGene	exon	3444806	3444910	.	+	.	gene_id "XLOC_057097"; transcript_id "5_00156413"; exon_number "19"; gene_name "uc011fjo.1"; oId "uc011fjo.1"; nearest_ref "uc011fjo.1"; class_code "="; tss_id "TSS52149";
chr6_cox_hap2	hg19_knownGene	exon	3445248	3445395	.	+	.	gene_id "XLOC_057097"; transcript_id "5_00156413"; exon_number "20"; gene_name "uc011fjo.1"; oId "uc011fjo.1"; nearest_ref "uc011fjo.1"; class_code "="; tss_id "TSS52149";
chr6_cox_hap2	hg19_knownGene	exon	3445489	3445615	.	+	.	gene_id "XLOC_057097"; transcript_id "5_00156413"; exon_number "21"; gene_name "uc011fjo.1"; oId "uc011fjo.1"; nearest_ref "uc011fjo.1"; class_code "="; tss_id "TSS52149";
chr6_cox_hap2	hg19_knownGene	exon	3445861	3446071	.	+	.	gene_id "XLOC_057097"; transcript_id "5_00156413"; exon_number "22"; gene_name "uc011fjo.1"; oId "uc011fjo.1"; nearest_ref "uc011fjo.1"; class_code "="; tss_id "TSS52149";
chr6_cox_hap2	hg19_knownGene	exon	3446219	3446329	.	+	.	gene_id "XLOC_057097"; transcript_id "5_00156413"; exon_number "23"; gene_name "uc011fjo.1"; oId "uc011fjo.1"; nearest_ref "uc011fjo.1"; class_code "="; tss_id "TSS52149";
chr6_cox_hap2	hg19_knownGene	exon	3446404	3446622	.	+	.	gene_id "XLOC_057097"; transcript_id "5_00156413"; exon_number "24"; gene_name "uc011fjo.1"; oId "uc011fjo.1"; nearest_ref "uc011fjo.1"; class_code "="; tss_id "TSS52149";
chr6_cox_hap2	hg19_knownGene	exon	3446813	3446953	.	+	.	gene_id "XLOC_057097"; transcript_id "5_00156413"; exon_number "25"; gene_name "uc011fjo.1"; oId "uc011fjo.1"; nearest_ref "uc011fjo.1"; class_code "="; tss_id "TSS52149";
chr6_cox_hap2	hg19_knownGene	exon	3447048	3447288	.	+	.	gene_id "XLOC_057097"; transcript_id "5_00156413"; exon_number "26"; gene_name "uc011fjo.1"; oId "uc011fjo.1"; nearest_ref "uc011fjo.1"; class_code "="; tss_id "TSS52149";
chr6_cox_hap2	hg19_knownGene	exon	3436337	3436747	.	+	.	gene_id "XLOC_057097"; transcript_id "5_00156412"; exon_number "1"; gene_name "uc011fjn.1"; oId "uc011fjn.1"; nearest_ref "uc011fjn.1"; class_code "="; tss_id "TSS52149";
chr6_cox_hap2	hg19_knownGene	exon	3436830	3436933	.	+	.	gene_id "XLOC_057097"; transcript_id "5_00156412"; exon_number "2"; gene_name "uc011fjn.1"; oId "uc011fjn.1"; nearest_ref "uc011fjn.1"; class_code "="; tss_id "TSS52149";
chr6_cox_hap2	hg19_knownGene	exon	3437543	3437652	.	+	.	gene_id "XLOC_057097"; transcript_id "5_00156412"; exon_number "3"; gene_name "uc011fjn.1"; oId "uc011fjn.1"; nearest_ref "uc011fjn.1"; class_code "="; tss_id "TSS52149";
chr6_cox_hap2	hg19_knownGene	exon	3437753	3437870	.	+	.	gene_id "XLOC_057097"; transcript_id "5_00156412"; exon_number "4"; gene_name "uc011fjn.1"; oId "uc011fjn.1"; nearest_ref "uc011fjn.1"; class_code "="; tss_id "TSS52149";
chr6_cox_hap2	hg19_knownGene	exon	3437965	3438079	.	+	.	gene_id "XLOC_057097"; transcript_id "5_00156412"; exon_number "5"; gene_name "uc011fjn.1"; oId "uc011fjn.1"; nearest_ref "uc011fjn.1"; class_code "="; tss_id "TSS52149";
chr6_cox_hap2	hg19_knownGene	exon	3438199	3438273	.	+	.	gene_id "XLOC_057097"; transcript_id "5_00156412"; exon_number "6"; gene_name "uc011fjn.1"; oId "uc011fjn.1"; nearest_ref "uc011fjn.1"; class_code "="; tss_id "TSS52149";
chr6_cox_hap2	hg19_knownGene	exon	3438574	3438627	.	+	.	gene_id "XLOC_057097"; transcript_id "5_00156412"; exon_number "7"; gene_name "uc011fjn.1"; oId "uc011fjn.1"; nearest_ref "uc011fjn.1"; class_code "="; tss_id "TSS52149";
chr6_cox_hap2	hg19_knownGene	exon	3438729	3438919	.	+	.	gene_id "XLOC_057097"; transcript_id "5_00156412"; exon_number "8"; gene_name "uc011fjn.1"; oId "uc011fjn.1"; nearest_ref "uc011fjn.1"; class_code "="; tss_id "TSS52149";
chr6_cox_hap2	hg19_knownGene	exon	3439080	3439208	.	+	.	gene_id "XLOC_057097"; transcript_id "5_00156412"; exon_number "9"; gene_name "uc011fjn.1"; oId "uc011fjn.1"; nearest_ref "uc011fjn.1"; class_code "="; tss_id "TSS52149";
chr6_cox_hap2	hg19_knownGene	exon	3439442	3439587	.	+	.	gene_id "XLOC_057097"; transcript_id "5_00156412"; exon_number "10"; gene_name "uc011fjn.1"; oId "uc011fjn.1"; nearest_ref "uc011fjn.1"; class_code "="; tss_id "TSS52149";
chr6_cox_hap2	hg19_knownGene	exon	3439972	3440118	.	+	.	gene_id "XLOC_057097"; transcript_id "5_00156412"; exon_number "11"; gene_name "uc011fjn.1"; oId "uc011fjn.1"; nearest_ref "uc011fjn.1"; class_code "="; tss_id "TSS52149";
chr6_cox_hap2	hg19_knownGene	exon	3440247	3440331	.	+	.	gene_id "XLOC_057097"; transcript_id "5_00156412"; exon_number "12"; gene_name "uc011fjn.1"; oId "uc011fjn.1"; nearest_ref "uc011fjn.1"; class_code "="; tss_id "TSS52149";
chr6_cox_hap2	hg19_knownGene	exon	3440518	3440624	.	+	.	gene_id "XLOC_057097"; transcript_id "5_00156412"; exon_number "13"; gene_name "uc011fjn.1"; oId "uc011fjn.1"; nearest_ref "uc011fjn.1"; class_code "="; tss_id "TSS52149";
chr6_cox_hap2	hg19_knownGene	exon	3440946	3441092	.	+	.	gene_id "XLOC_057097"; transcript_id "5_00156412"; exon_number "14"; gene_name "uc011fjn.1"; oId "uc011fjn.1"; nearest_ref "uc011fjn.1"; class_code "="; tss_id "TSS52149";
chr6_cox_hap2	hg19_knownGene	exon	3441170	3441266	.	+	.	gene_id "XLOC_057097"; transcript_id "5_00156412"; exon_number "15"; gene_name "uc011fjn.1"; oId "uc011fjn.1"; nearest_ref "uc011fjn.1"; class_code "="; tss_id "TSS52149";
chr6_cox_hap2	hg19_knownGene	exon	3441446	3441658	.	+	.	gene_id "XLOC_057097"; transcript_id "5_00156412"; exon_number "16"; gene_name "uc011fjn.1"; oId "uc011fjn.1"; nearest_ref "uc011fjn.1"; class_code "="; tss_id "TSS52149";
chr6_cox_hap2	hg19_knownGene	exon	3441765	3441875	.	+	.	gene_id "XLOC_057097"; transcript_id "5_00156412"; exon_number "17"; gene_name "uc011fjn.1"; oId "uc011fjn.1"; nearest_ref "uc011fjn.1"; class_code "="; tss_id "TSS52149";
chr6_cox_hap2	hg19_knownGene	exon	3443316	3443546	.	+	.	gene_id "XLOC_057097"; transcript_id "5_00156412"; exon_number "18"; gene_name "uc011fjn.1"; oId "uc011fjn.1"; nearest_ref "uc011fjn.1"; class_code "="; tss_id "TSS52149";
chr6_cox_hap2	hg19_knownGene	exon	3444242	3444379	.	+	.	gene_id "XLOC_057097"; transcript_id "5_00156412"; exon_number "19"; gene_name "uc011fjn.1"; oId "uc011fjn.1"; nearest_ref "uc011fjn.1"; class_code "="; tss_id "TSS52149";
chr6_cox_hap2	hg19_knownGene	exon	3444537	3444674	.	+	.	gene_id "XLOC_057097"; transcript_id "5_00156412"; exon_number "20"; gene_name "uc011fjn.1"; oId "uc011fjn.1"; nearest_ref "uc011fjn.1"; class_code "="; tss_id "TSS52149";
chr6_cox_hap2	hg19_knownGene	exon	3444806	3444910	.	+	.	gene_id "XLOC_057097"; transcript_id "5_00156412"; exon_number "21"; gene_name "uc011fjn.1"; oId "uc011fjn.1"; nearest_ref "uc011fjn.1"; class_code "="; tss_id "TSS52149";
chr6_cox_hap2	hg19_knownGene	exon	3445248	3445395	.	+	.	gene_id "XLOC_057097"; transcript_id "5_00156412"; exon_number "22"; gene_name "uc011fjn.1"; oId "uc011fjn.1"; nearest_ref "uc011fjn.1"; class_code "="; tss_id "TSS52149";
chr6_cox_hap2	hg19_knownGene	exon	3445489	3445615	.	+	.	gene_id "XLOC_057097"; transcript_id "5_00156412"; exon_number "23"; gene_name "uc011fjn.1"; oId "uc011fjn.1"; nearest_ref "uc011fjn.1"; class_code "="; tss_id "TSS52149";
chr6_cox_hap2	hg19_knownGene	exon	3445861	3446071	.	+	.	gene_id "XLOC_057097"; transcript_id "5_00156412"; exon_number "24"; gene_name "uc011fjn.1"; oId "uc011fjn.1"; nearest_ref "uc011fjn.1"; class_code "="; tss_id "TSS52149";
chr6_cox_hap2	hg19_knownGene	exon	3446219	3446329	.	+	.	gene_id "XLOC_057097"; transcript_id "5_00156412"; exon_number "25"; gene_name "uc011fjn.1"; oId "uc011fjn.1"; nearest_ref "uc011fjn.1"; class_code "="; tss_id "TSS52149";
chr6_cox_hap2	hg19_knownGene	exon	3446404	3446622	.	+	.	gene_id "XLOC_057097"; transcript_id "5_00156412"; exon_number "26"; gene_name "uc011fjn.1"; oId "uc011fjn.1"; nearest_ref "uc011fjn.1"; class_code "="; tss_id "TSS52149";
chr6_cox_hap2	hg19_knownGene	exon	3446813	3446953	.	+	.	gene_id "XLOC_057097"; transcript_id "5_00156412"; exon_number "27"; gene_name "uc011fjn.1"; oId "uc011fjn.1"; nearest_ref "uc011fjn.1"; class_code "="; tss_id "TSS52149";
chr6_cox_hap2	hg19_knownGene	exon	3447048	3447288	.	+	.	gene_id "XLOC_057097"; transcript_id "5_00156412"; exon_number "28"; gene_name "uc011fjn.1"; oId "uc011fjn.1"; nearest_ref "uc011fjn.1"; class_code "="; tss_id "TSS52149";
chr6_cox_hap2	hg19_knownGene	exon	3448708	3448807	.	+	.	gene_id "XLOC_057098"; transcript_id "5_00156415"; exon_number "1"; gene_name "uc011fjw.1"; oId "uc011fjw.1"; nearest_ref "uc011fjw.1"; class_code "="; tss_id "TSS52150";
chr6_cox_hap2	hg19_knownGene	exon	3449402	3450044	.	+	.	gene_id "XLOC_057098"; transcript_id "5_00156415"; exon_number "2"; gene_name "uc011fjw.1"; oId "uc011fjw.1"; nearest_ref "uc011fjw.1"; class_code "="; tss_id "TSS52150";
chr6_cox_hap2	hg19_knownGene	exon	3450154	3450290	.	+	.	gene_id "XLOC_057098"; transcript_id "5_00156415"; exon_number "3"; gene_name "uc011fjw.1"; oId "uc011fjw.1"; nearest_ref "uc011fjw.1"; class_code "="; tss_id "TSS52150";
chr6_cox_hap2	hg19_knownGene	exon	3456436	3456531	.	+	.	gene_id "XLOC_057098"; transcript_id "5_00156415"; exon_number "4"; gene_name "uc011fjw.1"; oId "uc011fjw.1"; nearest_ref "uc011fjw.1"; class_code "="; tss_id "TSS52150";
chr6_cox_hap2	hg19_knownGene	exon	3456947	3457086	.	+	.	gene_id "XLOC_057098"; transcript_id "5_00156415"; exon_number "5"; gene_name "uc011fjw.1"; oId "uc011fjw.1"; nearest_ref "uc011fjw.1"; class_code "="; tss_id "TSS52150";
chr6_cox_hap2	hg19_knownGene	exon	3457984	3458081	.	+	.	gene_id "XLOC_057098"; transcript_id "5_00156415"; exon_number "6"; gene_name "uc011fjw.1"; oId "uc011fjw.1"; nearest_ref "uc011fjw.1"; class_code "="; tss_id "TSS52150";
chr6_cox_hap2	hg19_knownGene	exon	3458187	3458334	.	+	.	gene_id "XLOC_057098"; transcript_id "5_00156415"; exon_number "7"; gene_name "uc011fjw.1"; oId "uc011fjw.1"; nearest_ref "uc011fjw.1"; class_code "="; tss_id "TSS52150";
chr6_cox_hap2	hg19_knownGene	exon	3458537	3458978	.	+	.	gene_id "XLOC_057098"; transcript_id "5_00156415"; exon_number "8"; gene_name "uc011fjw.1"; oId "uc011fjw.1"; nearest_ref "uc011fjw.1"; class_code "="; tss_id "TSS52150";
chr6_cox_hap2	hg19_knownGene	exon	3449364	3449749	.	+	.	gene_id "XLOC_057098"; transcript_id "5_00156416"; exon_number "1"; gene_name "uc011fjy.1"; oId "uc011fjy.1"; nearest_ref "uc011fjy.1"; class_code "="; tss_id "TSS52151";
chr6_cox_hap2	hg19_knownGene	exon	3449835	3450044	.	+	.	gene_id "XLOC_057098"; transcript_id "5_00156416"; exon_number "2"; gene_name "uc011fjy.1"; oId "uc011fjy.1"; nearest_ref "uc011fjy.1"; class_code "="; tss_id "TSS52151";
chr6_cox_hap2	hg19_knownGene	exon	3450154	3450906	.	+	.	gene_id "XLOC_057098"; transcript_id "5_00156416"; exon_number "3"; gene_name "uc011fjy.1"; oId "uc011fjy.1"; nearest_ref "uc011fjy.1"; class_code "="; tss_id "TSS52151";
chr6_cox_hap2	hg19_knownGene	exon	3449402	3450044	.	+	.	gene_id "XLOC_057098"; transcript_id "5_00156417"; exon_number "1"; gene_name "uc011fjz.1"; oId "uc011fjz.1"; nearest_ref "uc011fjz.1"; class_code "="; tss_id "TSS52151";
chr6_cox_hap2	hg19_knownGene	exon	3450154	3450290	.	+	.	gene_id "XLOC_057098"; transcript_id "5_00156417"; exon_number "2"; gene_name "uc011fjz.1"; oId "uc011fjz.1"; nearest_ref "uc011fjz.1"; class_code "="; tss_id "TSS52151";
chr6_cox_hap2	hg19_knownGene	exon	3456436	3456543	.	+	.	gene_id "XLOC_057098"; transcript_id "5_00156417"; exon_number "3"; gene_name "uc011fjz.1"; oId "uc011fjz.1"; nearest_ref "uc011fjz.1"; class_code "="; tss_id "TSS52151";
chr6_cox_hap2	hg19_knownGene	exon	3456947	3457086	.	+	.	gene_id "XLOC_057098"; transcript_id "5_00156417"; exon_number "4"; gene_name "uc011fjz.1"; oId "uc011fjz.1"; nearest_ref "uc011fjz.1"; class_code "="; tss_id "TSS52151";
chr6_cox_hap2	hg19_knownGene	exon	3457984	3458081	.	+	.	gene_id "XLOC_057098"; transcript_id "5_00156417"; exon_number "5"; gene_name "uc011fjz.1"; oId "uc011fjz.1"; nearest_ref "uc011fjz.1"; class_code "="; tss_id "TSS52151";
chr6_cox_hap2	hg19_knownGene	exon	3458187	3458334	.	+	.	gene_id "XLOC_057098"; transcript_id "5_00156417"; exon_number "6"; gene_name "uc011fjz.1"; oId "uc011fjz.1"; nearest_ref "uc011fjz.1"; class_code "="; tss_id "TSS52151";
chr6_cox_hap2	hg19_knownGene	exon	3458537	3458721	.	+	.	gene_id "XLOC_057098"; transcript_id "5_00156417"; exon_number "7"; gene_name "uc011fjz.1"; oId "uc011fjz.1"; nearest_ref "uc011fjz.1"; class_code "="; tss_id "TSS52151";
chr6_cox_hap2	hg19_knownGene	exon	3449402	3449749	.	+	.	gene_id "XLOC_057098"; transcript_id "5_00156419"; exon_number "1"; gene_name "uc011fkb.1"; oId "uc011fkb.1"; nearest_ref "uc011fkb.1"; class_code "="; tss_id "TSS52151";
chr6_cox_hap2	hg19_knownGene	exon	3449835	3450044	.	+	.	gene_id "XLOC_057098"; transcript_id "5_00156419"; exon_number "2"; gene_name "uc011fkb.1"; oId "uc011fkb.1"; nearest_ref "uc011fkb.1"; class_code "="; tss_id "TSS52151";
chr6_cox_hap2	hg19_knownGene	exon	3450154	3450290	.	+	.	gene_id "XLOC_057098"; transcript_id "5_00156419"; exon_number "3"; gene_name "uc011fkb.1"; oId "uc011fkb.1"; nearest_ref "uc011fkb.1"; class_code "="; tss_id "TSS52151";
chr6_cox_hap2	hg19_knownGene	exon	3456436	3456543	.	+	.	gene_id "XLOC_057098"; transcript_id "5_00156419"; exon_number "4"; gene_name "uc011fkb.1"; oId "uc011fkb.1"; nearest_ref "uc011fkb.1"; class_code "="; tss_id "TSS52151";
chr6_cox_hap2	hg19_knownGene	exon	3456947	3457086	.	+	.	gene_id "XLOC_057098"; transcript_id "5_00156419"; exon_number "5"; gene_name "uc011fkb.1"; oId "uc011fkb.1"; nearest_ref "uc011fkb.1"; class_code "="; tss_id "TSS52151";
chr6_cox_hap2	hg19_knownGene	exon	3457984	3458081	.	+	.	gene_id "XLOC_057098"; transcript_id "5_00156419"; exon_number "6"; gene_name "uc011fkb.1"; oId "uc011fkb.1"; nearest_ref "uc011fkb.1"; class_code "="; tss_id "TSS52151";
chr6_cox_hap2	hg19_knownGene	exon	3458187	3458334	.	+	.	gene_id "XLOC_057098"; transcript_id "5_00156419"; exon_number "7"; gene_name "uc011fkb.1"; oId "uc011fkb.1"; nearest_ref "uc011fkb.1"; class_code "="; tss_id "TSS52151";
chr6_cox_hap2	hg19_knownGene	exon	3458537	3458978	.	+	.	gene_id "XLOC_057098"; transcript_id "5_00156419"; exon_number "8"; gene_name "uc011fkb.1"; oId "uc011fkb.1"; nearest_ref "uc011fkb.1"; class_code "="; tss_id "TSS52151";
chr6_cox_hap2	hg19_knownGene	exon	3449402	3449749	.	+	.	gene_id "XLOC_057098"; transcript_id "5_00156418"; exon_number "1"; gene_name "uc011fka.1"; oId "uc011fka.1"; nearest_ref "uc011fka.1"; class_code "="; tss_id "TSS52151";
chr6_cox_hap2	hg19_knownGene	exon	3449835	3450044	.	+	.	gene_id "XLOC_057098"; transcript_id "5_00156418"; exon_number "2"; gene_name "uc011fka.1"; oId "uc011fka.1"; nearest_ref "uc011fka.1"; class_code "="; tss_id "TSS52151";
chr6_cox_hap2	hg19_knownGene	exon	3450154	3450290	.	+	.	gene_id "XLOC_057098"; transcript_id "5_00156418"; exon_number "3"; gene_name "uc011fka.1"; oId "uc011fka.1"; nearest_ref "uc011fka.1"; class_code "="; tss_id "TSS52151";
chr6_cox_hap2	hg19_knownGene	exon	3456436	3456531	.	+	.	gene_id "XLOC_057098"; transcript_id "5_00156418"; exon_number "4"; gene_name "uc011fka.1"; oId "uc011fka.1"; nearest_ref "uc011fka.1"; class_code "="; tss_id "TSS52151";
chr6_cox_hap2	hg19_knownGene	exon	3456947	3457086	.	+	.	gene_id "XLOC_057098"; transcript_id "5_00156418"; exon_number "5"; gene_name "uc011fka.1"; oId "uc011fka.1"; nearest_ref "uc011fka.1"; class_code "="; tss_id "TSS52151";
chr6_cox_hap2	hg19_knownGene	exon	3457984	3458081	.	+	.	gene_id "XLOC_057098"; transcript_id "5_00156418"; exon_number "6"; gene_name "uc011fka.1"; oId "uc011fka.1"; nearest_ref "uc011fka.1"; class_code "="; tss_id "TSS52151";
chr6_cox_hap2	hg19_knownGene	exon	3458187	3458334	.	+	.	gene_id "XLOC_057098"; transcript_id "5_00156418"; exon_number "7"; gene_name "uc011fka.1"; oId "uc011fka.1"; nearest_ref "uc011fka.1"; class_code "="; tss_id "TSS52151";
chr6_cox_hap2	hg19_knownGene	exon	3458537	3458978	.	+	.	gene_id "XLOC_057098"; transcript_id "5_00156418"; exon_number "8"; gene_name "uc011fka.1"; oId "uc011fka.1"; nearest_ref "uc011fka.1"; class_code "="; tss_id "TSS52151";
chr6_cox_hap2	hg19_knownGene	exon	3449835	3450044	.	+	.	gene_id "XLOC_057098"; transcript_id "5_00156420"; exon_number "1"; gene_name "uc011fkc.1"; oId "uc011fkc.1"; nearest_ref "uc011fkc.1"; class_code "="; tss_id "TSS52152";
chr6_cox_hap2	hg19_knownGene	exon	3456436	3456531	.	+	.	gene_id "XLOC_057098"; transcript_id "5_00156420"; exon_number "2"; gene_name "uc011fkc.1"; oId "uc011fkc.1"; nearest_ref "uc011fkc.1"; class_code "="; tss_id "TSS52152";
chr6_cox_hap2	hg19_knownGene	exon	3456947	3457086	.	+	.	gene_id "XLOC_057098"; transcript_id "5_00156420"; exon_number "3"; gene_name "uc011fkc.1"; oId "uc011fkc.1"; nearest_ref "uc011fkc.1"; class_code "="; tss_id "TSS52152";
chr6_cox_hap2	hg19_knownGene	exon	3457984	3458081	.	+	.	gene_id "XLOC_057098"; transcript_id "5_00156420"; exon_number "4"; gene_name "uc011fkc.1"; oId "uc011fkc.1"; nearest_ref "uc011fkc.1"; class_code "="; tss_id "TSS52152";
chr6_cox_hap2	hg19_knownGene	exon	3458187	3458334	.	+	.	gene_id "XLOC_057098"; transcript_id "5_00156420"; exon_number "5"; gene_name "uc011fkc.1"; oId "uc011fkc.1"; nearest_ref "uc011fkc.1"; class_code "="; tss_id "TSS52152";
chr6_cox_hap2	hg19_knownGene	exon	3458537	3458721	.	+	.	gene_id "XLOC_057098"; transcript_id "5_00156420"; exon_number "6"; gene_name "uc011fkc.1"; oId "uc011fkc.1"; nearest_ref "uc011fkc.1"; class_code "="; tss_id "TSS52152";
chr6_cox_hap2	hg19_knownGene	exon	3459838	3460036	.	+	.	gene_id "XLOC_057098"; transcript_id "5_00156420"; exon_number "7"; gene_name "uc011fkc.1"; oId "uc011fkc.1"; nearest_ref "uc011fkc.1"; class_code "="; tss_id "TSS52152";
chr6_cox_hap2	hg19_knownGene	exon	3460251	3460452	.	+	.	gene_id "XLOC_057098"; transcript_id "5_00156420"; exon_number "8"; gene_name "uc011fkc.1"; oId "uc011fkc.1"; nearest_ref "uc011fkc.1"; class_code "="; tss_id "TSS52152";
chr6_cox_hap2	hg19_knownGene	exon	3459590	3459705	.	+	.	gene_id "XLOC_057098"; transcript_id "5_00156422"; exon_number "1"; gene_name "uc011fke.1"; oId "uc011fke.1"; nearest_ref "uc011fke.1"; class_code "="; tss_id "TSS52153";
chr6_cox_hap2	hg19_knownGene	exon	3459838	3460036	.	+	.	gene_id "XLOC_057098"; transcript_id "5_00156422"; exon_number "2"; gene_name "uc011fke.1"; oId "uc011fke.1"; nearest_ref "uc011fke.1"; class_code "="; tss_id "TSS52153";
chr6_cox_hap2	hg19_knownGene	exon	3460251	3460452	.	+	.	gene_id "XLOC_057098"; transcript_id "5_00156422"; exon_number "3"; gene_name "uc011fke.1"; oId "uc011fke.1"; nearest_ref "uc011fke.1"; class_code "="; tss_id "TSS52153";
chr6_cox_hap2	hg19_knownGene	exon	3460662	3460732	.	+	.	gene_id "XLOC_057098"; transcript_id "5_00156422"; exon_number "4"; gene_name "uc011fke.1"; oId "uc011fke.1"; nearest_ref "uc011fke.1"; class_code "="; tss_id "TSS52153";
chr6_cox_hap2	hg19_knownGene	exon	3460811	3460899	.	+	.	gene_id "XLOC_057098"; transcript_id "5_00156422"; exon_number "5"; gene_name "uc011fke.1"; oId "uc011fke.1"; nearest_ref "uc011fke.1"; class_code "="; tss_id "TSS52153";
chr6_cox_hap2	hg19_knownGene	exon	3461118	3461200	.	+	.	gene_id "XLOC_057098"; transcript_id "5_00156422"; exon_number "6"; gene_name "uc011fke.1"; oId "uc011fke.1"; nearest_ref "uc011fke.1"; class_code "="; tss_id "TSS52153";
chr6_cox_hap2	hg19_knownGene	exon	3461371	3461467	.	+	.	gene_id "XLOC_057098"; transcript_id "5_00156422"; exon_number "7"; gene_name "uc011fke.1"; oId "uc011fke.1"; nearest_ref "uc011fke.1"; class_code "="; tss_id "TSS52153";
chr6_cox_hap2	hg19_knownGene	exon	3461606	3461711	.	+	.	gene_id "XLOC_057098"; transcript_id "5_00156422"; exon_number "8"; gene_name "uc011fke.1"; oId "uc011fke.1"; nearest_ref "uc011fke.1"; class_code "="; tss_id "TSS52153";
chr6_cox_hap2	hg19_knownGene	exon	3461809	3461941	.	+	.	gene_id "XLOC_057098"; transcript_id "5_00156422"; exon_number "9"; gene_name "uc011fke.1"; oId "uc011fke.1"; nearest_ref "uc011fke.1"; class_code "="; tss_id "TSS52153";
chr6_cox_hap2	hg19_knownGene	exon	3462358	3462473	.	+	.	gene_id "XLOC_057098"; transcript_id "5_00156422"; exon_number "10"; gene_name "uc011fke.1"; oId "uc011fke.1"; nearest_ref "uc011fke.1"; class_code "="; tss_id "TSS52153";
chr6_cox_hap2	hg19_knownGene	exon	3462573	3462752	.	+	.	gene_id "XLOC_057098"; transcript_id "5_00156422"; exon_number "11"; gene_name "uc011fke.1"; oId "uc011fke.1"; nearest_ref "uc011fke.1"; class_code "="; tss_id "TSS52153";
chr6_cox_hap2	hg19_knownGene	exon	3462898	3463080	.	+	.	gene_id "XLOC_057098"; transcript_id "5_00156422"; exon_number "12"; gene_name "uc011fke.1"; oId "uc011fke.1"; nearest_ref "uc011fke.1"; class_code "="; tss_id "TSS52153";
chr6_cox_hap2	hg19_knownGene	exon	3463213	3463398	.	+	.	gene_id "XLOC_057098"; transcript_id "5_00156422"; exon_number "13"; gene_name "uc011fke.1"; oId "uc011fke.1"; nearest_ref "uc011fke.1"; class_code "="; tss_id "TSS52153";
chr6_cox_hap2	hg19_knownGene	exon	3463552	3463710	.	+	.	gene_id "XLOC_057098"; transcript_id "5_00156422"; exon_number "14"; gene_name "uc011fke.1"; oId "uc011fke.1"; nearest_ref "uc011fke.1"; class_code "="; tss_id "TSS52153";
chr6_cox_hap2	hg19_knownGene	exon	3463962	3464088	.	+	.	gene_id "XLOC_057098"; transcript_id "5_00156422"; exon_number "15"; gene_name "uc011fke.1"; oId "uc011fke.1"; nearest_ref "uc011fke.1"; class_code "="; tss_id "TSS52153";
chr6_cox_hap2	hg19_knownGene	exon	3464256	3464330	.	+	.	gene_id "XLOC_057098"; transcript_id "5_00156422"; exon_number "16"; gene_name "uc011fke.1"; oId "uc011fke.1"; nearest_ref "uc011fke.1"; class_code "="; tss_id "TSS52153";
chr6_cox_hap2	hg19_knownGene	exon	3464591	3464788	.	+	.	gene_id "XLOC_057098"; transcript_id "5_00156422"; exon_number "17"; gene_name "uc011fke.1"; oId "uc011fke.1"; nearest_ref "uc011fke.1"; class_code "="; tss_id "TSS52153";
chr6_cox_hap2	hg19_knownGene	exon	3464880	3464991	.	+	.	gene_id "XLOC_057098"; transcript_id "5_00156422"; exon_number "18"; gene_name "uc011fke.1"; oId "uc011fke.1"; nearest_ref "uc011fke.1"; class_code "="; tss_id "TSS52153";
chr6_cox_hap2	hg19_knownGene	exon	3465082	3465152	.	+	.	gene_id "XLOC_057098"; transcript_id "5_00156422"; exon_number "19"; gene_name "uc011fke.1"; oId "uc011fke.1"; nearest_ref "uc011fke.1"; class_code "="; tss_id "TSS52153";
chr6_cox_hap2	hg19_knownGene	exon	3465411	3465550	.	+	.	gene_id "XLOC_057098"; transcript_id "5_00156422"; exon_number "20"; gene_name "uc011fke.1"; oId "uc011fke.1"; nearest_ref "uc011fke.1"; class_code "="; tss_id "TSS52153";
chr6_cox_hap2	hg19_knownGene	exon	3465664	3465873	.	+	.	gene_id "XLOC_057098"; transcript_id "5_00156422"; exon_number "21"; gene_name "uc011fke.1"; oId "uc011fke.1"; nearest_ref "uc011fke.1"; class_code "="; tss_id "TSS52153";
chr6_cox_hap2	hg19_knownGene	exon	3466118	3466169	.	+	.	gene_id "XLOC_057098"; transcript_id "5_00156422"; exon_number "22"; gene_name "uc011fke.1"; oId "uc011fke.1"; nearest_ref "uc011fke.1"; class_code "="; tss_id "TSS52153";
chr6_cox_hap2	hg19_knownGene	exon	3466271	3466360	.	+	.	gene_id "XLOC_057098"; transcript_id "5_00156422"; exon_number "23"; gene_name "uc011fke.1"; oId "uc011fke.1"; nearest_ref "uc011fke.1"; class_code "="; tss_id "TSS52153";
chr6_cox_hap2	hg19_knownGene	exon	3466496	3466705	.	+	.	gene_id "XLOC_057098"; transcript_id "5_00156422"; exon_number "24"; gene_name "uc011fke.1"; oId "uc011fke.1"; nearest_ref "uc011fke.1"; class_code "="; tss_id "TSS52153";
chr6_cox_hap2	hg19_knownGene	exon	3466885	3466960	.	+	.	gene_id "XLOC_057098"; transcript_id "5_00156422"; exon_number "25"; gene_name "uc011fke.1"; oId "uc011fke.1"; nearest_ref "uc011fke.1"; class_code "="; tss_id "TSS52153";
chr6_cox_hap2	hg19_knownGene	exon	3467121	3467277	.	+	.	gene_id "XLOC_057098"; transcript_id "5_00156422"; exon_number "26"; gene_name "uc011fke.1"; oId "uc011fke.1"; nearest_ref "uc011fke.1"; class_code "="; tss_id "TSS52153";
chr6_cox_hap2	hg19_knownGene	exon	3467373	3467489	.	+	.	gene_id "XLOC_057098"; transcript_id "5_00156422"; exon_number "27"; gene_name "uc011fke.1"; oId "uc011fke.1"; nearest_ref "uc011fke.1"; class_code "="; tss_id "TSS52153";
chr6_cox_hap2	hg19_knownGene	exon	3467595	3467766	.	+	.	gene_id "XLOC_057098"; transcript_id "5_00156422"; exon_number "28"; gene_name "uc011fke.1"; oId "uc011fke.1"; nearest_ref "uc011fke.1"; class_code "="; tss_id "TSS52153";
chr6_cox_hap2	hg19_knownGene	exon	3467994	3468226	.	+	.	gene_id "XLOC_057098"; transcript_id "5_00156422"; exon_number "29"; gene_name "uc011fke.1"; oId "uc011fke.1"; nearest_ref "uc011fke.1"; class_code "="; tss_id "TSS52153";
chr6_cox_hap2	hg19_knownGene	exon	3468309	3468476	.	+	.	gene_id "XLOC_057098"; transcript_id "5_00156422"; exon_number "30"; gene_name "uc011fke.1"; oId "uc011fke.1"; nearest_ref "uc011fke.1"; class_code "="; tss_id "TSS52153";
chr6_cox_hap2	hg19_knownGene	exon	3468870	3468929	.	+	.	gene_id "XLOC_057098"; transcript_id "5_00156422"; exon_number "31"; gene_name "uc011fke.1"; oId "uc011fke.1"; nearest_ref "uc011fke.1"; class_code "="; tss_id "TSS52153";
chr6_cox_hap2	hg19_knownGene	exon	3469979	3470072	.	+	.	gene_id "XLOC_057098"; transcript_id "5_00156422"; exon_number "32"; gene_name "uc011fke.1"; oId "uc011fke.1"; nearest_ref "uc011fke.1"; class_code "="; tss_id "TSS52153";
chr6_cox_hap2	hg19_knownGene	exon	3470170	3470309	.	+	.	gene_id "XLOC_057098"; transcript_id "5_00156422"; exon_number "33"; gene_name "uc011fke.1"; oId "uc011fke.1"; nearest_ref "uc011fke.1"; class_code "="; tss_id "TSS52153";
chr6_cox_hap2	hg19_knownGene	exon	3470652	3470726	.	+	.	gene_id "XLOC_057098"; transcript_id "5_00156422"; exon_number "34"; gene_name "uc011fke.1"; oId "uc011fke.1"; nearest_ref "uc011fke.1"; class_code "="; tss_id "TSS52153";
chr6_cox_hap2	hg19_knownGene	exon	3472218	3472320	.	+	.	gene_id "XLOC_057098"; transcript_id "5_00156422"; exon_number "35"; gene_name "uc011fke.1"; oId "uc011fke.1"; nearest_ref "uc011fke.1"; class_code "="; tss_id "TSS52153";
chr6_cox_hap2	hg19_knownGene	exon	3472486	3472575	.	+	.	gene_id "XLOC_057098"; transcript_id "5_00156422"; exon_number "36"; gene_name "uc011fke.1"; oId "uc011fke.1"; nearest_ref "uc011fke.1"; class_code "="; tss_id "TSS52153";
chr6_cox_hap2	hg19_knownGene	exon	3472661	3472759	.	+	.	gene_id "XLOC_057098"; transcript_id "5_00156422"; exon_number "37"; gene_name "uc011fke.1"; oId "uc011fke.1"; nearest_ref "uc011fke.1"; class_code "="; tss_id "TSS52153";
chr6_cox_hap2	hg19_knownGene	exon	3472942	3473025	.	+	.	gene_id "XLOC_057098"; transcript_id "5_00156422"; exon_number "38"; gene_name "uc011fke.1"; oId "uc011fke.1"; nearest_ref "uc011fke.1"; class_code "="; tss_id "TSS52153";
chr6_cox_hap2	hg19_knownGene	exon	3473288	3473420	.	+	.	gene_id "XLOC_057098"; transcript_id "5_00156422"; exon_number "39"; gene_name "uc011fke.1"; oId "uc011fke.1"; nearest_ref "uc011fke.1"; class_code "="; tss_id "TSS52153";
chr6_cox_hap2	hg19_knownGene	exon	3473564	3473845	.	+	.	gene_id "XLOC_057098"; transcript_id "5_00156422"; exon_number "40"; gene_name "uc011fke.1"; oId "uc011fke.1"; nearest_ref "uc011fke.1"; class_code "="; tss_id "TSS52153";
chr6_cox_hap2	hg19_knownGene	exon	3459590	3459705	.	+	.	gene_id "XLOC_057098"; transcript_id "5_00156421"; exon_number "1"; gene_name "uc011fkd.1"; oId "uc011fkd.1"; nearest_ref "uc011fkd.1"; class_code "="; tss_id "TSS52153";
chr6_cox_hap2	hg19_knownGene	exon	3459838	3460036	.	+	.	gene_id "XLOC_057098"; transcript_id "5_00156421"; exon_number "2"; gene_name "uc011fkd.1"; oId "uc011fkd.1"; nearest_ref "uc011fkd.1"; class_code "="; tss_id "TSS52153";
chr6_cox_hap2	hg19_knownGene	exon	3460251	3460452	.	+	.	gene_id "XLOC_057098"; transcript_id "5_00156421"; exon_number "3"; gene_name "uc011fkd.1"; oId "uc011fkd.1"; nearest_ref "uc011fkd.1"; class_code "="; tss_id "TSS52153";
chr6_cox_hap2	hg19_knownGene	exon	3460662	3460732	.	+	.	gene_id "XLOC_057098"; transcript_id "5_00156421"; exon_number "4"; gene_name "uc011fkd.1"; oId "uc011fkd.1"; nearest_ref "uc011fkd.1"; class_code "="; tss_id "TSS52153";
chr6_cox_hap2	hg19_knownGene	exon	3460811	3460899	.	+	.	gene_id "XLOC_057098"; transcript_id "5_00156421"; exon_number "5"; gene_name "uc011fkd.1"; oId "uc011fkd.1"; nearest_ref "uc011fkd.1"; class_code "="; tss_id "TSS52153";
chr6_cox_hap2	hg19_knownGene	exon	3461118	3461200	.	+	.	gene_id "XLOC_057098"; transcript_id "5_00156421"; exon_number "6"; gene_name "uc011fkd.1"; oId "uc011fkd.1"; nearest_ref "uc011fkd.1"; class_code "="; tss_id "TSS52153";
chr6_cox_hap2	hg19_knownGene	exon	3461371	3461467	.	+	.	gene_id "XLOC_057098"; transcript_id "5_00156421"; exon_number "7"; gene_name "uc011fkd.1"; oId "uc011fkd.1"; nearest_ref "uc011fkd.1"; class_code "="; tss_id "TSS52153";
chr6_cox_hap2	hg19_knownGene	exon	3461606	3461711	.	+	.	gene_id "XLOC_057098"; transcript_id "5_00156421"; exon_number "8"; gene_name "uc011fkd.1"; oId "uc011fkd.1"; nearest_ref "uc011fkd.1"; class_code "="; tss_id "TSS52153";
chr6_cox_hap2	hg19_knownGene	exon	3461809	3461941	.	+	.	gene_id "XLOC_057098"; transcript_id "5_00156421"; exon_number "9"; gene_name "uc011fkd.1"; oId "uc011fkd.1"; nearest_ref "uc011fkd.1"; class_code "="; tss_id "TSS52153";
chr6_cox_hap2	hg19_knownGene	exon	3462358	3462473	.	+	.	gene_id "XLOC_057098"; transcript_id "5_00156421"; exon_number "10"; gene_name "uc011fkd.1"; oId "uc011fkd.1"; nearest_ref "uc011fkd.1"; class_code "="; tss_id "TSS52153";
chr6_cox_hap2	hg19_knownGene	exon	3462573	3462752	.	+	.	gene_id "XLOC_057098"; transcript_id "5_00156421"; exon_number "11"; gene_name "uc011fkd.1"; oId "uc011fkd.1"; nearest_ref "uc011fkd.1"; class_code "="; tss_id "TSS52153";
chr6_cox_hap2	hg19_knownGene	exon	3462898	3463080	.	+	.	gene_id "XLOC_057098"; transcript_id "5_00156421"; exon_number "12"; gene_name "uc011fkd.1"; oId "uc011fkd.1"; nearest_ref "uc011fkd.1"; class_code "="; tss_id "TSS52153";
chr6_cox_hap2	hg19_knownGene	exon	3463213	3463398	.	+	.	gene_id "XLOC_057098"; transcript_id "5_00156421"; exon_number "13"; gene_name "uc011fkd.1"; oId "uc011fkd.1"; nearest_ref "uc011fkd.1"; class_code "="; tss_id "TSS52153";
chr6_cox_hap2	hg19_knownGene	exon	3463552	3463710	.	+	.	gene_id "XLOC_057098"; transcript_id "5_00156421"; exon_number "14"; gene_name "uc011fkd.1"; oId "uc011fkd.1"; nearest_ref "uc011fkd.1"; class_code "="; tss_id "TSS52153";
chr6_cox_hap2	hg19_knownGene	exon	3463962	3464088	.	+	.	gene_id "XLOC_057098"; transcript_id "5_00156421"; exon_number "15"; gene_name "uc011fkd.1"; oId "uc011fkd.1"; nearest_ref "uc011fkd.1"; class_code "="; tss_id "TSS52153";
chr6_cox_hap2	hg19_knownGene	exon	3464256	3464330	.	+	.	gene_id "XLOC_057098"; transcript_id "5_00156421"; exon_number "16"; gene_name "uc011fkd.1"; oId "uc011fkd.1"; nearest_ref "uc011fkd.1"; class_code "="; tss_id "TSS52153";
chr6_cox_hap2	hg19_knownGene	exon	3464591	3464788	.	+	.	gene_id "XLOC_057098"; transcript_id "5_00156421"; exon_number "17"; gene_name "uc011fkd.1"; oId "uc011fkd.1"; nearest_ref "uc011fkd.1"; class_code "="; tss_id "TSS52153";
chr6_cox_hap2	hg19_knownGene	exon	3464880	3464991	.	+	.	gene_id "XLOC_057098"; transcript_id "5_00156421"; exon_number "18"; gene_name "uc011fkd.1"; oId "uc011fkd.1"; nearest_ref "uc011fkd.1"; class_code "="; tss_id "TSS52153";
chr6_cox_hap2	hg19_knownGene	exon	3465082	3465152	.	+	.	gene_id "XLOC_057098"; transcript_id "5_00156421"; exon_number "19"; gene_name "uc011fkd.1"; oId "uc011fkd.1"; nearest_ref "uc011fkd.1"; class_code "="; tss_id "TSS52153";
chr6_cox_hap2	hg19_knownGene	exon	3465411	3465550	.	+	.	gene_id "XLOC_057098"; transcript_id "5_00156421"; exon_number "20"; gene_name "uc011fkd.1"; oId "uc011fkd.1"; nearest_ref "uc011fkd.1"; class_code "="; tss_id "TSS52153";
chr6_cox_hap2	hg19_knownGene	exon	3465664	3465873	.	+	.	gene_id "XLOC_057098"; transcript_id "5_00156421"; exon_number "21"; gene_name "uc011fkd.1"; oId "uc011fkd.1"; nearest_ref "uc011fkd.1"; class_code "="; tss_id "TSS52153";
chr6_cox_hap2	hg19_knownGene	exon	3466118	3466169	.	+	.	gene_id "XLOC_057098"; transcript_id "5_00156421"; exon_number "22"; gene_name "uc011fkd.1"; oId "uc011fkd.1"; nearest_ref "uc011fkd.1"; class_code "="; tss_id "TSS52153";
chr6_cox_hap2	hg19_knownGene	exon	3466271	3466360	.	+	.	gene_id "XLOC_057098"; transcript_id "5_00156421"; exon_number "23"; gene_name "uc011fkd.1"; oId "uc011fkd.1"; nearest_ref "uc011fkd.1"; class_code "="; tss_id "TSS52153";
chr6_cox_hap2	hg19_knownGene	exon	3466496	3466705	.	+	.	gene_id "XLOC_057098"; transcript_id "5_00156421"; exon_number "24"; gene_name "uc011fkd.1"; oId "uc011fkd.1"; nearest_ref "uc011fkd.1"; class_code "="; tss_id "TSS52153";
chr6_cox_hap2	hg19_knownGene	exon	3466885	3466960	.	+	.	gene_id "XLOC_057098"; transcript_id "5_00156421"; exon_number "25"; gene_name "uc011fkd.1"; oId "uc011fkd.1"; nearest_ref "uc011fkd.1"; class_code "="; tss_id "TSS52153";
chr6_cox_hap2	hg19_knownGene	exon	3467121	3467277	.	+	.	gene_id "XLOC_057098"; transcript_id "5_00156421"; exon_number "26"; gene_name "uc011fkd.1"; oId "uc011fkd.1"; nearest_ref "uc011fkd.1"; class_code "="; tss_id "TSS52153";
chr6_cox_hap2	hg19_knownGene	exon	3467373	3467489	.	+	.	gene_id "XLOC_057098"; transcript_id "5_00156421"; exon_number "27"; gene_name "uc011fkd.1"; oId "uc011fkd.1"; nearest_ref "uc011fkd.1"; class_code "="; tss_id "TSS52153";
chr6_cox_hap2	hg19_knownGene	exon	3467595	3467766	.	+	.	gene_id "XLOC_057098"; transcript_id "5_00156421"; exon_number "28"; gene_name "uc011fkd.1"; oId "uc011fkd.1"; nearest_ref "uc011fkd.1"; class_code "="; tss_id "TSS52153";
chr6_cox_hap2	hg19_knownGene	exon	3467994	3468226	.	+	.	gene_id "XLOC_057098"; transcript_id "5_00156421"; exon_number "29"; gene_name "uc011fkd.1"; oId "uc011fkd.1"; nearest_ref "uc011fkd.1"; class_code "="; tss_id "TSS52153";
chr6_cox_hap2	hg19_knownGene	exon	3468309	3468476	.	+	.	gene_id "XLOC_057098"; transcript_id "5_00156421"; exon_number "30"; gene_name "uc011fkd.1"; oId "uc011fkd.1"; nearest_ref "uc011fkd.1"; class_code "="; tss_id "TSS52153";
chr6_cox_hap2	hg19_knownGene	exon	3468870	3468929	.	+	.	gene_id "XLOC_057098"; transcript_id "5_00156421"; exon_number "31"; gene_name "uc011fkd.1"; oId "uc011fkd.1"; nearest_ref "uc011fkd.1"; class_code "="; tss_id "TSS52153";
chr6_cox_hap2	hg19_knownGene	exon	3469979	3470072	.	+	.	gene_id "XLOC_057098"; transcript_id "5_00156421"; exon_number "32"; gene_name "uc011fkd.1"; oId "uc011fkd.1"; nearest_ref "uc011fkd.1"; class_code "="; tss_id "TSS52153";
chr6_cox_hap2	hg19_knownGene	exon	3470170	3470356	.	+	.	gene_id "XLOC_057098"; transcript_id "5_00156421"; exon_number "33"; gene_name "uc011fkd.1"; oId "uc011fkd.1"; nearest_ref "uc011fkd.1"; class_code "="; tss_id "TSS52153";
chr6_cox_hap2	hg19_knownGene	exon	3470471	3470561	.	+	.	gene_id "XLOC_057098"; transcript_id "5_00156421"; exon_number "34"; gene_name "uc011fkd.1"; oId "uc011fkd.1"; nearest_ref "uc011fkd.1"; class_code "="; tss_id "TSS52153";
chr6_cox_hap2	hg19_knownGene	exon	3470652	3470726	.	+	.	gene_id "XLOC_057098"; transcript_id "5_00156421"; exon_number "35"; gene_name "uc011fkd.1"; oId "uc011fkd.1"; nearest_ref "uc011fkd.1"; class_code "="; tss_id "TSS52153";
chr6_cox_hap2	hg19_knownGene	exon	3472218	3472320	.	+	.	gene_id "XLOC_057098"; transcript_id "5_00156421"; exon_number "36"; gene_name "uc011fkd.1"; oId "uc011fkd.1"; nearest_ref "uc011fkd.1"; class_code "="; tss_id "TSS52153";
chr6_cox_hap2	hg19_knownGene	exon	3472486	3472575	.	+	.	gene_id "XLOC_057098"; transcript_id "5_00156421"; exon_number "37"; gene_name "uc011fkd.1"; oId "uc011fkd.1"; nearest_ref "uc011fkd.1"; class_code "="; tss_id "TSS52153";
chr6_cox_hap2	hg19_knownGene	exon	3472661	3472759	.	+	.	gene_id "XLOC_057098"; transcript_id "5_00156421"; exon_number "38"; gene_name "uc011fkd.1"; oId "uc011fkd.1"; nearest_ref "uc011fkd.1"; class_code "="; tss_id "TSS52153";
chr6_cox_hap2	hg19_knownGene	exon	3472942	3473025	.	+	.	gene_id "XLOC_057098"; transcript_id "5_00156421"; exon_number "39"; gene_name "uc011fkd.1"; oId "uc011fkd.1"; nearest_ref "uc011fkd.1"; class_code "="; tss_id "TSS52153";
chr6_cox_hap2	hg19_knownGene	exon	3473288	3473420	.	+	.	gene_id "XLOC_057098"; transcript_id "5_00156421"; exon_number "40"; gene_name "uc011fkd.1"; oId "uc011fkd.1"; nearest_ref "uc011fkd.1"; class_code "="; tss_id "TSS52153";
chr6_cox_hap2	hg19_knownGene	exon	3473564	3473845	.	+	.	gene_id "XLOC_057098"; transcript_id "5_00156421"; exon_number "41"; gene_name "uc011fkd.1"; oId "uc011fkd.1"; nearest_ref "uc011fkd.1"; class_code "="; tss_id "TSS52153";
chr6_cox_hap2	hg19_knownGene	exon	3460251	3460452	.	+	.	gene_id "XLOC_057098"; transcript_id "5_00156423"; exon_number "1"; gene_name "uc011fkf.1"; oId "uc011fkf.1"; nearest_ref "uc011fkf.1"; class_code "="; tss_id "TSS52154";
chr6_cox_hap2	hg19_knownGene	exon	3460662	3460732	.	+	.	gene_id "XLOC_057098"; transcript_id "5_00156423"; exon_number "2"; gene_name "uc011fkf.1"; oId "uc011fkf.1"; nearest_ref "uc011fkf.1"; class_code "="; tss_id "TSS52154";
chr6_cox_hap2	hg19_knownGene	exon	3460811	3460899	.	+	.	gene_id "XLOC_057098"; transcript_id "5_00156423"; exon_number "3"; gene_name "uc011fkf.1"; oId "uc011fkf.1"; nearest_ref "uc011fkf.1"; class_code "="; tss_id "TSS52154";
chr6_cox_hap2	hg19_knownGene	exon	3461118	3461200	.	+	.	gene_id "XLOC_057098"; transcript_id "5_00156423"; exon_number "4"; gene_name "uc011fkf.1"; oId "uc011fkf.1"; nearest_ref "uc011fkf.1"; class_code "="; tss_id "TSS52154";
chr6_cox_hap2	hg19_knownGene	exon	3461371	3461467	.	+	.	gene_id "XLOC_057098"; transcript_id "5_00156423"; exon_number "5"; gene_name "uc011fkf.1"; oId "uc011fkf.1"; nearest_ref "uc011fkf.1"; class_code "="; tss_id "TSS52154";
chr6_cox_hap2	hg19_knownGene	exon	3461606	3461711	.	+	.	gene_id "XLOC_057098"; transcript_id "5_00156423"; exon_number "6"; gene_name "uc011fkf.1"; oId "uc011fkf.1"; nearest_ref "uc011fkf.1"; class_code "="; tss_id "TSS52154";
chr6_cox_hap2	hg19_knownGene	exon	3461809	3462246	.	+	.	gene_id "XLOC_057098"; transcript_id "5_00156423"; exon_number "7"; gene_name "uc011fkf.1"; oId "uc011fkf.1"; nearest_ref "uc011fkf.1"; class_code "="; tss_id "TSS52154";
chr6_cox_hap2	hg19_knownGene	exon	3472163	3472320	.	+	.	gene_id "XLOC_057098"; transcript_id "5_00156424"; exon_number "1"; gene_name "uc011fkg.1"; oId "uc011fkg.1"; nearest_ref "uc011fkg.1"; class_code "="; tss_id "TSS52155";
chr6_cox_hap2	hg19_knownGene	exon	3472486	3472575	.	+	.	gene_id "XLOC_057098"; transcript_id "5_00156424"; exon_number "2"; gene_name "uc011fkg.1"; oId "uc011fkg.1"; nearest_ref "uc011fkg.1"; class_code "="; tss_id "TSS52155";
chr6_cox_hap2	hg19_knownGene	exon	3472661	3472759	.	+	.	gene_id "XLOC_057098"; transcript_id "5_00156424"; exon_number "3"; gene_name "uc011fkg.1"; oId "uc011fkg.1"; nearest_ref "uc011fkg.1"; class_code "="; tss_id "TSS52155";
chr6_cox_hap2	hg19_knownGene	exon	3472942	3473025	.	+	.	gene_id "XLOC_057098"; transcript_id "5_00156424"; exon_number "4"; gene_name "uc011fkg.1"; oId "uc011fkg.1"; nearest_ref "uc011fkg.1"; class_code "="; tss_id "TSS52155";
chr6_cox_hap2	hg19_knownGene	exon	3473288	3473420	.	+	.	gene_id "XLOC_057098"; transcript_id "5_00156424"; exon_number "5"; gene_name "uc011fkg.1"; oId "uc011fkg.1"; nearest_ref "uc011fkg.1"; class_code "="; tss_id "TSS52155";
chr6_cox_hap2	hg19_knownGene	exon	3473564	3473845	.	+	.	gene_id "XLOC_057098"; transcript_id "5_00156424"; exon_number "6"; gene_name "uc011fkg.1"; oId "uc011fkg.1"; nearest_ref "uc011fkg.1"; class_code "="; tss_id "TSS52155";
chr6_cox_hap2	hg19_knownGene	exon	3476733	3477052	.	+	.	gene_id "XLOC_057099"; transcript_id "5_00156426"; exon_number "1"; gene_name "uc011fki.1"; oId "uc011fki.1"; nearest_ref "uc011fki.1"; class_code "="; tss_id "TSS52156";
chr6_cox_hap2	hg19_knownGene	exon	3477522	3477676	.	+	.	gene_id "XLOC_057099"; transcript_id "5_00156426"; exon_number "2"; gene_name "uc011fki.1"; oId "uc011fki.1"; nearest_ref "uc011fki.1"; class_code "="; tss_id "TSS52156";
chr6_cox_hap2	hg19_knownGene	exon	3477784	3477885	.	+	.	gene_id "XLOC_057099"; transcript_id "5_00156426"; exon_number "3"; gene_name "uc011fki.1"; oId "uc011fki.1"; nearest_ref "uc011fki.1"; class_code "="; tss_id "TSS52156";
chr6_cox_hap2	hg19_knownGene	exon	3477974	3478075	.	+	.	gene_id "XLOC_057099"; transcript_id "5_00156426"; exon_number "4"; gene_name "uc011fki.1"; oId "uc011fki.1"; nearest_ref "uc011fki.1"; class_code "="; tss_id "TSS52156";
chr6_cox_hap2	hg19_knownGene	exon	3478177	3478263	.	+	.	gene_id "XLOC_057099"; transcript_id "5_00156426"; exon_number "5"; gene_name "uc011fki.1"; oId "uc011fki.1"; nearest_ref "uc011fki.1"; class_code "="; tss_id "TSS52156";
chr6_cox_hap2	hg19_knownGene	exon	3478433	3478633	.	+	.	gene_id "XLOC_057099"; transcript_id "5_00156426"; exon_number "6"; gene_name "uc011fki.1"; oId "uc011fki.1"; nearest_ref "uc011fki.1"; class_code "="; tss_id "TSS52156";
chr6_cox_hap2	hg19_knownGene	exon	3478834	3479012	.	+	.	gene_id "XLOC_057099"; transcript_id "5_00156426"; exon_number "7"; gene_name "uc011fki.1"; oId "uc011fki.1"; nearest_ref "uc011fki.1"; class_code "="; tss_id "TSS52156";
chr6_cox_hap2	hg19_knownGene	exon	3479096	3479199	.	+	.	gene_id "XLOC_057099"; transcript_id "5_00156426"; exon_number "8"; gene_name "uc011fki.1"; oId "uc011fki.1"; nearest_ref "uc011fki.1"; class_code "="; tss_id "TSS52156";
chr6_cox_hap2	hg19_knownGene	exon	3479297	3480070	.	+	.	gene_id "XLOC_057099"; transcript_id "5_00156426"; exon_number "9"; gene_name "uc011fki.1"; oId "uc011fki.1"; nearest_ref "uc011fki.1"; class_code "="; tss_id "TSS52156";
chr6_cox_hap2	hg19_knownGene	exon	3476733	3477052	.	+	.	gene_id "XLOC_057099"; transcript_id "5_00156425"; exon_number "1"; gene_name "uc011fkh.1"; oId "uc011fkh.1"; nearest_ref "uc011fkh.1"; class_code "="; tss_id "TSS52156";
chr6_cox_hap2	hg19_knownGene	exon	3477150	3477239	.	+	.	gene_id "XLOC_057099"; transcript_id "5_00156425"; exon_number "2"; gene_name "uc011fkh.1"; oId "uc011fkh.1"; nearest_ref "uc011fkh.1"; class_code "="; tss_id "TSS52156";
chr6_cox_hap2	hg19_knownGene	exon	3477522	3477676	.	+	.	gene_id "XLOC_057099"; transcript_id "5_00156425"; exon_number "3"; gene_name "uc011fkh.1"; oId "uc011fkh.1"; nearest_ref "uc011fkh.1"; class_code "="; tss_id "TSS52156";
chr6_cox_hap2	hg19_knownGene	exon	3477784	3477885	.	+	.	gene_id "XLOC_057099"; transcript_id "5_00156425"; exon_number "4"; gene_name "uc011fkh.1"; oId "uc011fkh.1"; nearest_ref "uc011fkh.1"; class_code "="; tss_id "TSS52156";
chr6_cox_hap2	hg19_knownGene	exon	3477974	3478075	.	+	.	gene_id "XLOC_057099"; transcript_id "5_00156425"; exon_number "5"; gene_name "uc011fkh.1"; oId "uc011fkh.1"; nearest_ref "uc011fkh.1"; class_code "="; tss_id "TSS52156";
chr6_cox_hap2	hg19_knownGene	exon	3478177	3478263	.	+	.	gene_id "XLOC_057099"; transcript_id "5_00156425"; exon_number "6"; gene_name "uc011fkh.1"; oId "uc011fkh.1"; nearest_ref "uc011fkh.1"; class_code "="; tss_id "TSS52156";
chr6_cox_hap2	hg19_knownGene	exon	3478433	3478633	.	+	.	gene_id "XLOC_057099"; transcript_id "5_00156425"; exon_number "7"; gene_name "uc011fkh.1"; oId "uc011fkh.1"; nearest_ref "uc011fkh.1"; class_code "="; tss_id "TSS52156";
chr6_cox_hap2	hg19_knownGene	exon	3478834	3479012	.	+	.	gene_id "XLOC_057099"; transcript_id "5_00156425"; exon_number "8"; gene_name "uc011fkh.1"; oId "uc011fkh.1"; nearest_ref "uc011fkh.1"; class_code "="; tss_id "TSS52156";
chr6_cox_hap2	hg19_knownGene	exon	3479096	3479199	.	+	.	gene_id "XLOC_057099"; transcript_id "5_00156425"; exon_number "9"; gene_name "uc011fkh.1"; oId "uc011fkh.1"; nearest_ref "uc011fkh.1"; class_code "="; tss_id "TSS52156";
chr6_cox_hap2	hg19_knownGene	exon	3479297	3480070	.	+	.	gene_id "XLOC_057099"; transcript_id "5_00156425"; exon_number "10"; gene_name "uc011fkh.1"; oId "uc011fkh.1"; nearest_ref "uc011fkh.1"; class_code "="; tss_id "TSS52156";
chr6_cox_hap2	hg19_knownGene	exon	3591969	3592081	.	+	.	gene_id "XLOC_057100"; transcript_id "5_00156427"; exon_number "1"; gene_name "uc011fky.1"; oId "uc011fky.1"; nearest_ref "uc011fky.1"; class_code "="; tss_id "TSS52157";
chr6_cox_hap2	hg19_knownGene	exon	3593032	3593222	.	+	.	gene_id "XLOC_057100"; transcript_id "5_00156427"; exon_number "2"; gene_name "uc011fky.1"; oId "uc011fky.1"; nearest_ref "uc011fky.1"; class_code "="; tss_id "TSS52157";
chr6_cox_hap2	hg19_knownGene	exon	3593475	3593628	.	+	.	gene_id "XLOC_057100"; transcript_id "5_00156427"; exon_number "3"; gene_name "uc011fky.1"; oId "uc011fky.1"; nearest_ref "uc011fky.1"; class_code "="; tss_id "TSS52157";
chr6_cox_hap2	hg19_knownGene	exon	3594137	3594232	.	+	.	gene_id "XLOC_057100"; transcript_id "5_00156427"; exon_number "4"; gene_name "uc011fky.1"; oId "uc011fky.1"; nearest_ref "uc011fky.1"; class_code "="; tss_id "TSS52157";
chr6_cox_hap2	hg19_knownGene	exon	3594320	3594427	.	+	.	gene_id "XLOC_057100"; transcript_id "5_00156427"; exon_number "5"; gene_name "uc011fky.1"; oId "uc011fky.1"; nearest_ref "uc011fky.1"; class_code "="; tss_id "TSS52157";
chr6_cox_hap2	hg19_knownGene	exon	3596086	3596169	.	+	.	gene_id "XLOC_057100"; transcript_id "5_00156427"; exon_number "6"; gene_name "uc011fky.1"; oId "uc011fky.1"; nearest_ref "uc011fky.1"; class_code "="; tss_id "TSS52157";
chr6_cox_hap2	hg19_knownGene	exon	3596289	3596373	.	+	.	gene_id "XLOC_057100"; transcript_id "5_00156427"; exon_number "7"; gene_name "uc011fky.1"; oId "uc011fky.1"; nearest_ref "uc011fky.1"; class_code "="; tss_id "TSS52157";
chr6_cox_hap2	hg19_knownGene	exon	3601026	3601080	.	+	.	gene_id "XLOC_057100"; transcript_id "5_00156427"; exon_number "8"; gene_name "uc011fky.1"; oId "uc011fky.1"; nearest_ref "uc011fky.1"; class_code "="; tss_id "TSS52157";
chr6_cox_hap2	hg19_knownGene	exon	3601265	3602132	.	+	.	gene_id "XLOC_057100"; transcript_id "5_00156427"; exon_number "9"; gene_name "uc011fky.1"; oId "uc011fky.1"; nearest_ref "uc011fky.1"; class_code "="; tss_id "TSS52157";
chr6_cox_hap2	hg19_knownGene	exon	3592290	3592849	.	+	.	gene_id "XLOC_057100"; transcript_id "5_00156428"; exon_number "1"; gene_name "uc011fkz.1"; oId "uc011fkz.1"; nearest_ref "uc011fkz.1"; class_code "="; tss_id "TSS52158";
chr6_cox_hap2	hg19_knownGene	exon	3593032	3593222	.	+	.	gene_id "XLOC_057100"; transcript_id "5_00156428"; exon_number "2"; gene_name "uc011fkz.1"; oId "uc011fkz.1"; nearest_ref "uc011fkz.1"; class_code "="; tss_id "TSS52158";
chr6_cox_hap2	hg19_knownGene	exon	3593475	3593628	.	+	.	gene_id "XLOC_057100"; transcript_id "5_00156428"; exon_number "3"; gene_name "uc011fkz.1"; oId "uc011fkz.1"; nearest_ref "uc011fkz.1"; class_code "="; tss_id "TSS52158";
chr6_cox_hap2	hg19_knownGene	exon	3594137	3594232	.	+	.	gene_id "XLOC_057100"; transcript_id "5_00156428"; exon_number "4"; gene_name "uc011fkz.1"; oId "uc011fkz.1"; nearest_ref "uc011fkz.1"; class_code "="; tss_id "TSS52158";
chr6_cox_hap2	hg19_knownGene	exon	3594320	3594427	.	+	.	gene_id "XLOC_057100"; transcript_id "5_00156428"; exon_number "5"; gene_name "uc011fkz.1"; oId "uc011fkz.1"; nearest_ref "uc011fkz.1"; class_code "="; tss_id "TSS52158";
chr6_cox_hap2	hg19_knownGene	exon	3596086	3596169	.	+	.	gene_id "XLOC_057100"; transcript_id "5_00156428"; exon_number "6"; gene_name "uc011fkz.1"; oId "uc011fkz.1"; nearest_ref "uc011fkz.1"; class_code "="; tss_id "TSS52158";
chr6_cox_hap2	hg19_knownGene	exon	3596289	3596373	.	+	.	gene_id "XLOC_057100"; transcript_id "5_00156428"; exon_number "7"; gene_name "uc011fkz.1"; oId "uc011fkz.1"; nearest_ref "uc011fkz.1"; class_code "="; tss_id "TSS52158";
chr6_cox_hap2	hg19_knownGene	exon	3601026	3601080	.	+	.	gene_id "XLOC_057100"; transcript_id "5_00156428"; exon_number "8"; gene_name "uc011fkz.1"; oId "uc011fkz.1"; nearest_ref "uc011fkz.1"; class_code "="; tss_id "TSS52158";
chr6_cox_hap2	hg19_knownGene	exon	3601265	3602132	.	+	.	gene_id "XLOC_057100"; transcript_id "5_00156428"; exon_number "9"; gene_name "uc011fkz.1"; oId "uc011fkz.1"; nearest_ref "uc011fkz.1"; class_code "="; tss_id "TSS52158";
chr6_cox_hap2	hg19_knownGene	exon	3592290	3592849	.	+	.	gene_id "XLOC_057100"; transcript_id "5_00156429"; exon_number "1"; gene_name "uc011fla.1"; oId "uc011fla.1"; nearest_ref "uc011fla.1"; class_code "="; tss_id "TSS52158";
chr6_cox_hap2	hg19_knownGene	exon	3593032	3593222	.	+	.	gene_id "XLOC_057100"; transcript_id "5_00156429"; exon_number "2"; gene_name "uc011fla.1"; oId "uc011fla.1"; nearest_ref "uc011fla.1"; class_code "="; tss_id "TSS52158";
chr6_cox_hap2	hg19_knownGene	exon	3594137	3594232	.	+	.	gene_id "XLOC_057100"; transcript_id "5_00156429"; exon_number "3"; gene_name "uc011fla.1"; oId "uc011fla.1"; nearest_ref "uc011fla.1"; class_code "="; tss_id "TSS52158";
chr6_cox_hap2	hg19_knownGene	exon	3594320	3594427	.	+	.	gene_id "XLOC_057100"; transcript_id "5_00156429"; exon_number "4"; gene_name "uc011fla.1"; oId "uc011fla.1"; nearest_ref "uc011fla.1"; class_code "="; tss_id "TSS52158";
chr6_cox_hap2	hg19_knownGene	exon	3596086	3596169	.	+	.	gene_id "XLOC_057100"; transcript_id "5_00156429"; exon_number "5"; gene_name "uc011fla.1"; oId "uc011fla.1"; nearest_ref "uc011fla.1"; class_code "="; tss_id "TSS52158";
chr6_cox_hap2	hg19_knownGene	exon	3596289	3596373	.	+	.	gene_id "XLOC_057100"; transcript_id "5_00156429"; exon_number "6"; gene_name "uc011fla.1"; oId "uc011fla.1"; nearest_ref "uc011fla.1"; class_code "="; tss_id "TSS52158";
chr6_cox_hap2	hg19_knownGene	exon	3601026	3601080	.	+	.	gene_id "XLOC_057100"; transcript_id "5_00156429"; exon_number "7"; gene_name "uc011fla.1"; oId "uc011fla.1"; nearest_ref "uc011fla.1"; class_code "="; tss_id "TSS52158";
chr6_cox_hap2	hg19_knownGene	exon	3604596	3604690	.	+	.	gene_id "XLOC_057100"; transcript_id "5_00156429"; exon_number "8"; gene_name "uc011fla.1"; oId "uc011fla.1"; nearest_ref "uc011fla.1"; class_code "="; tss_id "TSS52158";
chr6_cox_hap2	hg19_knownGene	exon	3592290	3592849	.	+	.	gene_id "XLOC_057100"; transcript_id "5_00156430"; exon_number "1"; gene_name "uc011flb.1"; oId "uc011flb.1"; nearest_ref "uc011flb.1"; class_code "="; tss_id "TSS52158";
chr6_cox_hap2	hg19_knownGene	exon	3593032	3593222	.	+	.	gene_id "XLOC_057100"; transcript_id "5_00156430"; exon_number "2"; gene_name "uc011flb.1"; oId "uc011flb.1"; nearest_ref "uc011flb.1"; class_code "="; tss_id "TSS52158";
chr6_cox_hap2	hg19_knownGene	exon	3593475	3593628	.	+	.	gene_id "XLOC_057100"; transcript_id "5_00156430"; exon_number "3"; gene_name "uc011flb.1"; oId "uc011flb.1"; nearest_ref "uc011flb.1"; class_code "="; tss_id "TSS52158";
chr6_cox_hap2	hg19_knownGene	exon	3594137	3594232	.	+	.	gene_id "XLOC_057100"; transcript_id "5_00156430"; exon_number "4"; gene_name "uc011flb.1"; oId "uc011flb.1"; nearest_ref "uc011flb.1"; class_code "="; tss_id "TSS52158";
chr6_cox_hap2	hg19_knownGene	exon	3594320	3594427	.	+	.	gene_id "XLOC_057100"; transcript_id "5_00156430"; exon_number "5"; gene_name "uc011flb.1"; oId "uc011flb.1"; nearest_ref "uc011flb.1"; class_code "="; tss_id "TSS52158";
chr6_cox_hap2	hg19_knownGene	exon	3596086	3596169	.	+	.	gene_id "XLOC_057100"; transcript_id "5_00156430"; exon_number "6"; gene_name "uc011flb.1"; oId "uc011flb.1"; nearest_ref "uc011flb.1"; class_code "="; tss_id "TSS52158";
chr6_cox_hap2	hg19_knownGene	exon	3596289	3596373	.	+	.	gene_id "XLOC_057100"; transcript_id "5_00156430"; exon_number "7"; gene_name "uc011flb.1"; oId "uc011flb.1"; nearest_ref "uc011flb.1"; class_code "="; tss_id "TSS52158";
chr6_cox_hap2	hg19_knownGene	exon	3601026	3601080	.	+	.	gene_id "XLOC_057100"; transcript_id "5_00156430"; exon_number "8"; gene_name "uc011flb.1"; oId "uc011flb.1"; nearest_ref "uc011flb.1"; class_code "="; tss_id "TSS52158";
chr6_cox_hap2	hg19_knownGene	exon	3603037	3603115	.	+	.	gene_id "XLOC_057100"; transcript_id "5_00156430"; exon_number "9"; gene_name "uc011flb.1"; oId "uc011flb.1"; nearest_ref "uc011flb.1"; class_code "="; tss_id "TSS52158";
chr6_cox_hap2	hg19_knownGene	exon	3604596	3604690	.	+	.	gene_id "XLOC_057100"; transcript_id "5_00156430"; exon_number "10"; gene_name "uc011flb.1"; oId "uc011flb.1"; nearest_ref "uc011flb.1"; class_code "="; tss_id "TSS52158";
chr6_cox_hap2	hg19_knownGene	exon	3604956	3605078	.	+	.	gene_id "XLOC_057100"; transcript_id "5_00156430"; exon_number "11"; gene_name "uc011flb.1"; oId "uc011flb.1"; nearest_ref "uc011flb.1"; class_code "="; tss_id "TSS52158";
chr6_cox_hap2	hg19_knownGene	exon	3605159	3605268	.	+	.	gene_id "XLOC_057100"; transcript_id "5_00156430"; exon_number "12"; gene_name "uc011flb.1"; oId "uc011flb.1"; nearest_ref "uc011flb.1"; class_code "="; tss_id "TSS52158";
chr6_cox_hap2	hg19_knownGene	exon	3605368	3605463	.	+	.	gene_id "XLOC_057100"; transcript_id "5_00156430"; exon_number "13"; gene_name "uc011flb.1"; oId "uc011flb.1"; nearest_ref "uc011flb.1"; class_code "="; tss_id "TSS52158";
chr6_cox_hap2	hg19_knownGene	exon	3605561	3605715	.	+	.	gene_id "XLOC_057100"; transcript_id "5_00156430"; exon_number "14"; gene_name "uc011flb.1"; oId "uc011flb.1"; nearest_ref "uc011flb.1"; class_code "="; tss_id "TSS52158";
chr6_cox_hap2	hg19_knownGene	exon	3605808	3605887	.	+	.	gene_id "XLOC_057100"; transcript_id "5_00156430"; exon_number "15"; gene_name "uc011flb.1"; oId "uc011flb.1"; nearest_ref "uc011flb.1"; class_code "="; tss_id "TSS52158";
chr6_cox_hap2	hg19_knownGene	exon	3605961	3606114	.	+	.	gene_id "XLOC_057100"; transcript_id "5_00156430"; exon_number "16"; gene_name "uc011flb.1"; oId "uc011flb.1"; nearest_ref "uc011flb.1"; class_code "="; tss_id "TSS52158";
chr6_cox_hap2	hg19_knownGene	exon	3606368	3606994	.	+	.	gene_id "XLOC_057100"; transcript_id "5_00156430"; exon_number "17"; gene_name "uc011flb.1"; oId "uc011flb.1"; nearest_ref "uc011flb.1"; class_code "="; tss_id "TSS52158";
chr6_cox_hap2	hg19_knownGene	exon	3607751	3607959	.	+	.	gene_id "XLOC_057100"; transcript_id "5_00156430"; exon_number "18"; gene_name "uc011flb.1"; oId "uc011flb.1"; nearest_ref "uc011flb.1"; class_code "="; tss_id "TSS52158";
chr6_cox_hap2	hg19_knownGene	exon	3608366	3608463	.	+	.	gene_id "XLOC_057100"; transcript_id "5_00156430"; exon_number "19"; gene_name "uc011flb.1"; oId "uc011flb.1"; nearest_ref "uc011flb.1"; class_code "="; tss_id "TSS52158";
chr6_cox_hap2	hg19_knownGene	exon	3608873	3610015	.	+	.	gene_id "XLOC_057100"; transcript_id "5_00156430"; exon_number "20"; gene_name "uc011flb.1"; oId "uc011flb.1"; nearest_ref "uc011flb.1"; class_code "="; tss_id "TSS52158";
chr6_cox_hap2	hg19_knownGene	exon	3610181	3610436	.	+	.	gene_id "XLOC_057100"; transcript_id "5_00156430"; exon_number "21"; gene_name "uc011flb.1"; oId "uc011flb.1"; nearest_ref "uc011flb.1"; class_code "="; tss_id "TSS52158";
chr6_cox_hap2	hg19_knownGene	exon	3592540	3592839	.	+	.	gene_id "XLOC_057100"; transcript_id "5_00156431"; exon_number "1"; gene_name "uc011flc.1"; oId "uc011flc.1"; nearest_ref "uc011flc.1"; class_code "="; tss_id "TSS52159";
chr6_cox_hap2	hg19_knownGene	exon	3593032	3593222	.	+	.	gene_id "XLOC_057100"; transcript_id "5_00156431"; exon_number "2"; gene_name "uc011flc.1"; oId "uc011flc.1"; nearest_ref "uc011flc.1"; class_code "="; tss_id "TSS52159";
chr6_cox_hap2	hg19_knownGene	exon	3593475	3593628	.	+	.	gene_id "XLOC_057100"; transcript_id "5_00156431"; exon_number "3"; gene_name "uc011flc.1"; oId "uc011flc.1"; nearest_ref "uc011flc.1"; class_code "="; tss_id "TSS52159";
chr6_cox_hap2	hg19_knownGene	exon	3594137	3594232	.	+	.	gene_id "XLOC_057100"; transcript_id "5_00156431"; exon_number "4"; gene_name "uc011flc.1"; oId "uc011flc.1"; nearest_ref "uc011flc.1"; class_code "="; tss_id "TSS52159";
chr6_cox_hap2	hg19_knownGene	exon	3594320	3594427	.	+	.	gene_id "XLOC_057100"; transcript_id "5_00156431"; exon_number "5"; gene_name "uc011flc.1"; oId "uc011flc.1"; nearest_ref "uc011flc.1"; class_code "="; tss_id "TSS52159";
chr6_cox_hap2	hg19_knownGene	exon	3596086	3596169	.	+	.	gene_id "XLOC_057100"; transcript_id "5_00156431"; exon_number "6"; gene_name "uc011flc.1"; oId "uc011flc.1"; nearest_ref "uc011flc.1"; class_code "="; tss_id "TSS52159";
chr6_cox_hap2	hg19_knownGene	exon	3596289	3596373	.	+	.	gene_id "XLOC_057100"; transcript_id "5_00156431"; exon_number "7"; gene_name "uc011flc.1"; oId "uc011flc.1"; nearest_ref "uc011flc.1"; class_code "="; tss_id "TSS52159";
chr6_cox_hap2	hg19_knownGene	exon	3601026	3601080	.	+	.	gene_id "XLOC_057100"; transcript_id "5_00156431"; exon_number "8"; gene_name "uc011flc.1"; oId "uc011flc.1"; nearest_ref "uc011flc.1"; class_code "="; tss_id "TSS52159";
chr6_cox_hap2	hg19_knownGene	exon	3601265	3602132	.	+	.	gene_id "XLOC_057100"; transcript_id "5_00156431"; exon_number "9"; gene_name "uc011flc.1"; oId "uc011flc.1"; nearest_ref "uc011flc.1"; class_code "="; tss_id "TSS52159";
chr6_cox_hap2	hg19_knownGene	exon	3592583	3592691	.	+	.	gene_id "XLOC_057100"; transcript_id "5_00156432"; exon_number "1"; gene_name "uc011fld.1"; oId "uc011fld.1"; nearest_ref "uc011fld.1"; class_code "="; tss_id "TSS52159";
chr6_cox_hap2	hg19_knownGene	exon	3593032	3593222	.	+	.	gene_id "XLOC_057100"; transcript_id "5_00156432"; exon_number "2"; gene_name "uc011fld.1"; oId "uc011fld.1"; nearest_ref "uc011fld.1"; class_code "="; tss_id "TSS52159";
chr6_cox_hap2	hg19_knownGene	exon	3593475	3593628	.	+	.	gene_id "XLOC_057100"; transcript_id "5_00156432"; exon_number "3"; gene_name "uc011fld.1"; oId "uc011fld.1"; nearest_ref "uc011fld.1"; class_code "="; tss_id "TSS52159";
chr6_cox_hap2	hg19_knownGene	exon	3594137	3594232	.	+	.	gene_id "XLOC_057100"; transcript_id "5_00156432"; exon_number "4"; gene_name "uc011fld.1"; oId "uc011fld.1"; nearest_ref "uc011fld.1"; class_code "="; tss_id "TSS52159";
chr6_cox_hap2	hg19_knownGene	exon	3594320	3594427	.	+	.	gene_id "XLOC_057100"; transcript_id "5_00156432"; exon_number "5"; gene_name "uc011fld.1"; oId "uc011fld.1"; nearest_ref "uc011fld.1"; class_code "="; tss_id "TSS52159";
chr6_cox_hap2	hg19_knownGene	exon	3596086	3596169	.	+	.	gene_id "XLOC_057100"; transcript_id "5_00156432"; exon_number "6"; gene_name "uc011fld.1"; oId "uc011fld.1"; nearest_ref "uc011fld.1"; class_code "="; tss_id "TSS52159";
chr6_cox_hap2	hg19_knownGene	exon	3596289	3596373	.	+	.	gene_id "XLOC_057100"; transcript_id "5_00156432"; exon_number "7"; gene_name "uc011fld.1"; oId "uc011fld.1"; nearest_ref "uc011fld.1"; class_code "="; tss_id "TSS52159";
chr6_cox_hap2	hg19_knownGene	exon	3601026	3601080	.	+	.	gene_id "XLOC_057100"; transcript_id "5_00156432"; exon_number "8"; gene_name "uc011fld.1"; oId "uc011fld.1"; nearest_ref "uc011fld.1"; class_code "="; tss_id "TSS52159";
chr6_cox_hap2	hg19_knownGene	exon	3601265	3602132	.	+	.	gene_id "XLOC_057100"; transcript_id "5_00156432"; exon_number "9"; gene_name "uc011fld.1"; oId "uc011fld.1"; nearest_ref "uc011fld.1"; class_code "="; tss_id "TSS52159";
chr6_cox_hap2	hg19_knownGene	exon	3592930	3593222	.	+	.	gene_id "XLOC_057100"; transcript_id "5_00156433"; exon_number "1"; gene_name "uc011fle.1"; oId "uc011fle.1"; nearest_ref "uc011fle.1"; class_code "="; tss_id "TSS52160";
chr6_cox_hap2	hg19_knownGene	exon	3593475	3593628	.	+	.	gene_id "XLOC_057100"; transcript_id "5_00156433"; exon_number "2"; gene_name "uc011fle.1"; oId "uc011fle.1"; nearest_ref "uc011fle.1"; class_code "="; tss_id "TSS52160";
chr6_cox_hap2	hg19_knownGene	exon	3594137	3594232	.	+	.	gene_id "XLOC_057100"; transcript_id "5_00156433"; exon_number "3"; gene_name "uc011fle.1"; oId "uc011fle.1"; nearest_ref "uc011fle.1"; class_code "="; tss_id "TSS52160";
chr6_cox_hap2	hg19_knownGene	exon	3594320	3594427	.	+	.	gene_id "XLOC_057100"; transcript_id "5_00156433"; exon_number "4"; gene_name "uc011fle.1"; oId "uc011fle.1"; nearest_ref "uc011fle.1"; class_code "="; tss_id "TSS52160";
chr6_cox_hap2	hg19_knownGene	exon	3596086	3596169	.	+	.	gene_id "XLOC_057100"; transcript_id "5_00156433"; exon_number "5"; gene_name "uc011fle.1"; oId "uc011fle.1"; nearest_ref "uc011fle.1"; class_code "="; tss_id "TSS52160";
chr6_cox_hap2	hg19_knownGene	exon	3596289	3596373	.	+	.	gene_id "XLOC_057100"; transcript_id "5_00156433"; exon_number "6"; gene_name "uc011fle.1"; oId "uc011fle.1"; nearest_ref "uc011fle.1"; class_code "="; tss_id "TSS52160";
chr6_cox_hap2	hg19_knownGene	exon	3601026	3601080	.	+	.	gene_id "XLOC_057100"; transcript_id "5_00156433"; exon_number "7"; gene_name "uc011fle.1"; oId "uc011fle.1"; nearest_ref "uc011fle.1"; class_code "="; tss_id "TSS52160";
chr6_cox_hap2	hg19_knownGene	exon	3603037	3603115	.	+	.	gene_id "XLOC_057100"; transcript_id "5_00156433"; exon_number "8"; gene_name "uc011fle.1"; oId "uc011fle.1"; nearest_ref "uc011fle.1"; class_code "="; tss_id "TSS52160";
chr6_cox_hap2	hg19_knownGene	exon	3604596	3605078	.	+	.	gene_id "XLOC_057100"; transcript_id "5_00156433"; exon_number "9"; gene_name "uc011fle.1"; oId "uc011fle.1"; nearest_ref "uc011fle.1"; class_code "="; tss_id "TSS52160";
chr6_cox_hap2	hg19_knownGene	exon	3603037	3603115	.	+	.	gene_id "XLOC_057100"; transcript_id "5_00156434"; exon_number "1"; gene_name "uc011flf.1"; oId "uc011flf.1"; nearest_ref "uc011flf.1"; class_code "="; tss_id "TSS52161";
chr6_cox_hap2	hg19_knownGene	exon	3604596	3604724	.	+	.	gene_id "XLOC_057100"; transcript_id "5_00156434"; exon_number "2"; gene_name "uc011flf.1"; oId "uc011flf.1"; nearest_ref "uc011flf.1"; class_code "="; tss_id "TSS52161";
chr6_cox_hap2	hg19_knownGene	exon	3604956	3605078	.	+	.	gene_id "XLOC_057100"; transcript_id "5_00156434"; exon_number "3"; gene_name "uc011flf.1"; oId "uc011flf.1"; nearest_ref "uc011flf.1"; class_code "="; tss_id "TSS52161";
chr6_cox_hap2	hg19_knownGene	exon	3605159	3605268	.	+	.	gene_id "XLOC_057100"; transcript_id "5_00156434"; exon_number "4"; gene_name "uc011flf.1"; oId "uc011flf.1"; nearest_ref "uc011flf.1"; class_code "="; tss_id "TSS52161";
chr6_cox_hap2	hg19_knownGene	exon	3605368	3605463	.	+	.	gene_id "XLOC_057100"; transcript_id "5_00156434"; exon_number "5"; gene_name "uc011flf.1"; oId "uc011flf.1"; nearest_ref "uc011flf.1"; class_code "="; tss_id "TSS52161";
chr6_cox_hap2	hg19_knownGene	exon	3605545	3605715	.	+	.	gene_id "XLOC_057100"; transcript_id "5_00156434"; exon_number "6"; gene_name "uc011flf.1"; oId "uc011flf.1"; nearest_ref "uc011flf.1"; class_code "="; tss_id "TSS52161";
chr6_cox_hap2	hg19_knownGene	exon	3605808	3605887	.	+	.	gene_id "XLOC_057100"; transcript_id "5_00156434"; exon_number "7"; gene_name "uc011flf.1"; oId "uc011flf.1"; nearest_ref "uc011flf.1"; class_code "="; tss_id "TSS52161";
chr6_cox_hap2	hg19_knownGene	exon	3605961	3606114	.	+	.	gene_id "XLOC_057100"; transcript_id "5_00156434"; exon_number "8"; gene_name "uc011flf.1"; oId "uc011flf.1"; nearest_ref "uc011flf.1"; class_code "="; tss_id "TSS52161";
chr6_cox_hap2	hg19_knownGene	exon	3606368	3606994	.	+	.	gene_id "XLOC_057100"; transcript_id "5_00156434"; exon_number "9"; gene_name "uc011flf.1"; oId "uc011flf.1"; nearest_ref "uc011flf.1"; class_code "="; tss_id "TSS52161";
chr6_cox_hap2	hg19_knownGene	exon	3603063	3603139	.	+	.	gene_id "XLOC_057100"; transcript_id "5_00156435"; exon_number "1"; gene_name "uc011flg.1"; oId "uc011flg.1"; nearest_ref "uc011flg.1"; class_code "="; tss_id "TSS52161";
chr6_cox_hap2	hg19_knownGene	exon	3604596	3604724	.	+	.	gene_id "XLOC_057100"; transcript_id "5_00156435"; exon_number "2"; gene_name "uc011flg.1"; oId "uc011flg.1"; nearest_ref "uc011flg.1"; class_code "="; tss_id "TSS52161";
chr6_cox_hap2	hg19_knownGene	exon	3604956	3605078	.	+	.	gene_id "XLOC_057100"; transcript_id "5_00156435"; exon_number "3"; gene_name "uc011flg.1"; oId "uc011flg.1"; nearest_ref "uc011flg.1"; class_code "="; tss_id "TSS52161";
chr6_cox_hap2	hg19_knownGene	exon	3605159	3605268	.	+	.	gene_id "XLOC_057100"; transcript_id "5_00156435"; exon_number "4"; gene_name "uc011flg.1"; oId "uc011flg.1"; nearest_ref "uc011flg.1"; class_code "="; tss_id "TSS52161";
chr6_cox_hap2	hg19_knownGene	exon	3605368	3605463	.	+	.	gene_id "XLOC_057100"; transcript_id "5_00156435"; exon_number "5"; gene_name "uc011flg.1"; oId "uc011flg.1"; nearest_ref "uc011flg.1"; class_code "="; tss_id "TSS52161";
chr6_cox_hap2	hg19_knownGene	exon	3605545	3605715	.	+	.	gene_id "XLOC_057100"; transcript_id "5_00156435"; exon_number "6"; gene_name "uc011flg.1"; oId "uc011flg.1"; nearest_ref "uc011flg.1"; class_code "="; tss_id "TSS52161";
chr6_cox_hap2	hg19_knownGene	exon	3605808	3605887	.	+	.	gene_id "XLOC_057100"; transcript_id "5_00156435"; exon_number "7"; gene_name "uc011flg.1"; oId "uc011flg.1"; nearest_ref "uc011flg.1"; class_code "="; tss_id "TSS52161";
chr6_cox_hap2	hg19_knownGene	exon	3605961	3606114	.	+	.	gene_id "XLOC_057100"; transcript_id "5_00156435"; exon_number "8"; gene_name "uc011flg.1"; oId "uc011flg.1"; nearest_ref "uc011flg.1"; class_code "="; tss_id "TSS52161";
chr6_cox_hap2	hg19_knownGene	exon	3606368	3606994	.	+	.	gene_id "XLOC_057100"; transcript_id "5_00156435"; exon_number "9"; gene_name "uc011flg.1"; oId "uc011flg.1"; nearest_ref "uc011flg.1"; class_code "="; tss_id "TSS52161";
chr6_cox_hap2	hg19_knownGene	exon	3616843	3617109	.	+	.	gene_id "XLOC_057101"; transcript_id "5_00156436"; exon_number "1"; gene_name "uc011flp.1"; oId "uc011flp.1"; nearest_ref "uc011flp.1"; class_code "="; tss_id "TSS52162";
chr6_cox_hap2	hg19_knownGene	exon	3617999	3618017	.	+	.	gene_id "XLOC_057101"; transcript_id "5_00156436"; exon_number "2"; gene_name "uc011flp.1"; oId "uc011flp.1"; nearest_ref "uc011flp.1"; class_code "="; tss_id "TSS52162";
chr6_cox_hap2	hg19_knownGene	exon	3618109	3618221	.	+	.	gene_id "XLOC_057101"; transcript_id "5_00156436"; exon_number "3"; gene_name "uc011flp.1"; oId "uc011flp.1"; nearest_ref "uc011flp.1"; class_code "="; tss_id "TSS52162";
chr6_cox_hap2	hg19_knownGene	exon	3618335	3618389	.	+	.	gene_id "XLOC_057101"; transcript_id "5_00156436"; exon_number "4"; gene_name "uc011flp.1"; oId "uc011flp.1"; nearest_ref "uc011flp.1"; class_code "="; tss_id "TSS52162";
chr6_cox_hap2	hg19_knownGene	exon	3618467	3618584	.	+	.	gene_id "XLOC_057101"; transcript_id "5_00156436"; exon_number "5"; gene_name "uc011flp.1"; oId "uc011flp.1"; nearest_ref "uc011flp.1"; class_code "="; tss_id "TSS52162";
chr6_cox_hap2	hg19_knownGene	exon	3618687	3619248	.	+	.	gene_id "XLOC_057101"; transcript_id "5_00156436"; exon_number "6"; gene_name "uc011flp.1"; oId "uc011flp.1"; nearest_ref "uc011flp.1"; class_code "="; tss_id "TSS52162";
chr6_cox_hap2	hg19_knownGene	exon	3694228	3694458	.	+	.	gene_id "XLOC_057102"; transcript_id "5_00156437"; exon_number "1"; gene_name "uc011fmw.1"; oId "uc011fmw.1"; nearest_ref "uc011fmw.1"; class_code "="; tss_id "TSS52163";
chr6_cox_hap2	hg19_knownGene	exon	3701129	3704354	.	+	.	gene_id "XLOC_057102"; transcript_id "5_00156437"; exon_number "2"; gene_name "uc011fmw.1"; oId "uc011fmw.1"; nearest_ref "uc011fmw.1"; class_code "="; tss_id "TSS52163";
chr6_cox_hap2	hg19_knownGene	exon	3878102	3878264	.	+	.	gene_id "XLOC_057103"; transcript_id "5_00156439"; exon_number "1"; gene_name "uc011fng.1"; oId "uc011fng.1"; nearest_ref "uc011fng.1"; class_code "="; tss_id "TSS52164";
chr6_cox_hap2	hg19_knownGene	exon	3880677	3880922	.	+	.	gene_id "XLOC_057103"; transcript_id "5_00156439"; exon_number "2"; gene_name "uc011fng.1"; oId "uc011fng.1"; nearest_ref "uc011fng.1"; class_code "="; tss_id "TSS52164";
chr6_cox_hap2	hg19_knownGene	exon	3881489	3881695	.	+	.	gene_id "XLOC_057103"; transcript_id "5_00156439"; exon_number "3"; gene_name "uc011fng.1"; oId "uc011fng.1"; nearest_ref "uc011fng.1"; class_code "="; tss_id "TSS52164";
chr6_cox_hap2	hg19_knownGene	exon	3881985	3882150	.	+	.	gene_id "XLOC_057103"; transcript_id "5_00156439"; exon_number "4"; gene_name "uc011fng.1"; oId "uc011fng.1"; nearest_ref "uc011fng.1"; class_code "="; tss_id "TSS52164";
chr6_cox_hap2	hg19_knownGene	exon	3882847	3883239	.	+	.	gene_id "XLOC_057103"; transcript_id "5_00156439"; exon_number "5"; gene_name "uc011fng.1"; oId "uc011fng.1"; nearest_ref "uc011fng.1"; class_code "="; tss_id "TSS52164";
chr6_cox_hap2	hg19_knownGene	exon	3878102	3878264	.	+	.	gene_id "XLOC_057103"; transcript_id "5_00156438"; exon_number "1"; gene_name "uc011fnf.1"; oId "uc011fnf.1"; nearest_ref "uc011fnf.1"; class_code "="; tss_id "TSS52164";
chr6_cox_hap2	hg19_knownGene	exon	3880677	3880922	.	+	.	gene_id "XLOC_057103"; transcript_id "5_00156438"; exon_number "2"; gene_name "uc011fnf.1"; oId "uc011fnf.1"; nearest_ref "uc011fnf.1"; class_code "="; tss_id "TSS52164";
chr6_cox_hap2	hg19_knownGene	exon	3881414	3881695	.	+	.	gene_id "XLOC_057103"; transcript_id "5_00156438"; exon_number "3"; gene_name "uc011fnf.1"; oId "uc011fnf.1"; nearest_ref "uc011fnf.1"; class_code "="; tss_id "TSS52164";
chr6_cox_hap2	hg19_knownGene	exon	3881985	3882150	.	+	.	gene_id "XLOC_057103"; transcript_id "5_00156438"; exon_number "4"; gene_name "uc011fnf.1"; oId "uc011fnf.1"; nearest_ref "uc011fnf.1"; class_code "="; tss_id "TSS52164";
chr6_cox_hap2	hg19_knownGene	exon	3882847	3883239	.	+	.	gene_id "XLOC_057103"; transcript_id "5_00156438"; exon_number "5"; gene_name "uc011fnf.1"; oId "uc011fnf.1"; nearest_ref "uc011fnf.1"; class_code "="; tss_id "TSS52164";
chr6_cox_hap2	hg19_knownGene	exon	4055582	4055705	.	+	.	gene_id "XLOC_057104"; transcript_id "5_00156440"; exon_number "1"; gene_name "uc011fnq.1"; oId "uc011fnq.1"; nearest_ref "uc011fnq.1"; class_code "="; tss_id "TSS52165";
chr6_cox_hap2	hg19_knownGene	exon	4059525	4059770	.	+	.	gene_id "XLOC_057104"; transcript_id "5_00156440"; exon_number "2"; gene_name "uc011fnq.1"; oId "uc011fnq.1"; nearest_ref "uc011fnq.1"; class_code "="; tss_id "TSS52165";
chr6_cox_hap2	hg19_knownGene	exon	4060183	4060464	.	+	.	gene_id "XLOC_057104"; transcript_id "5_00156440"; exon_number "3"; gene_name "uc011fnq.1"; oId "uc011fnq.1"; nearest_ref "uc011fnq.1"; class_code "="; tss_id "TSS52165";
chr6_cox_hap2	hg19_knownGene	exon	4060828	4061002	.	+	.	gene_id "XLOC_057104"; transcript_id "5_00156440"; exon_number "4"; gene_name "uc011fnq.1"; oId "uc011fnq.1"; nearest_ref "uc011fnq.1"; class_code "="; tss_id "TSS52165";
chr6_cox_hap2	hg19_knownGene	exon	4061167	4061797	.	+	.	gene_id "XLOC_057104"; transcript_id "5_00156440"; exon_number "5"; gene_name "uc011fnq.1"; oId "uc011fnq.1"; nearest_ref "uc011fnq.1"; class_code "="; tss_id "TSS52165";
chr6_cox_hap2	hg19_knownGene	exon	4060828	4061002	.	+	.	gene_id "XLOC_057104"; transcript_id "5_00156442"; exon_number "1"; gene_name "uc011fns.1"; oId "uc011fns.1"; nearest_ref "uc011fns.1"; class_code "="; tss_id "TSS52166";
chr6_cox_hap2	hg19_knownGene	exon	4061369	4061799	.	+	.	gene_id "XLOC_057104"; transcript_id "5_00156442"; exon_number "2"; gene_name "uc011fns.1"; oId "uc011fns.1"; nearest_ref "uc011fns.1"; class_code "="; tss_id "TSS52166";
chr6_cox_hap2	hg19_knownGene	exon	4060828	4061002	.	+	.	gene_id "XLOC_057104"; transcript_id "5_00156441"; exon_number "1"; gene_name "uc011fnr.1"; oId "uc011fnr.1"; nearest_ref "uc011fnr.1"; class_code "="; tss_id "TSS52166";
chr6_cox_hap2	hg19_knownGene	exon	4061503	4061799	.	+	.	gene_id "XLOC_057104"; transcript_id "5_00156441"; exon_number "2"; gene_name "uc011fnr.1"; oId "uc011fnr.1"; nearest_ref "uc011fnr.1"; class_code "="; tss_id "TSS52166";
chr6_cox_hap2	hg19_knownGene	exon	4155064	4155203	.	+	.	gene_id "XLOC_057105"; transcript_id "5_00156443"; exon_number "1"; gene_name "uc011fnw.1"; oId "uc011fnw.1"; nearest_ref "uc011fnw.1"; class_code "="; tss_id "TSS52167";
chr6_cox_hap2	hg19_knownGene	exon	4158838	4159086	.	+	.	gene_id "XLOC_057105"; transcript_id "5_00156443"; exon_number "2"; gene_name "uc011fnw.1"; oId "uc011fnw.1"; nearest_ref "uc011fnw.1"; class_code "="; tss_id "TSS52167";
chr6_cox_hap2	hg19_knownGene	exon	4159470	4159751	.	+	.	gene_id "XLOC_057105"; transcript_id "5_00156443"; exon_number "3"; gene_name "uc011fnw.1"; oId "uc011fnw.1"; nearest_ref "uc011fnw.1"; class_code "="; tss_id "TSS52167";
chr6_cox_hap2	hg19_knownGene	exon	4159919	4160093	.	+	.	gene_id "XLOC_057105"; transcript_id "5_00156443"; exon_number "4"; gene_name "uc011fnw.1"; oId "uc011fnw.1"; nearest_ref "uc011fnw.1"; class_code "="; tss_id "TSS52167";
chr6_cox_hap2	hg19_knownGene	exon	4160261	4161122	.	+	.	gene_id "XLOC_057105"; transcript_id "5_00156443"; exon_number "5"; gene_name "uc011fnw.1"; oId "uc011fnw.1"; nearest_ref "uc011fnw.1"; class_code "="; tss_id "TSS52167";
chr6_cox_hap2	hg19_knownGene	exon	4266466	4266594	.	+	.	gene_id "XLOC_057106"; transcript_id "5_00156444"; exon_number "1"; gene_name "uc011fok.1"; oId "uc011fok.1"; nearest_ref "uc011fok.1"; class_code "="; tss_id "TSS52168";
chr6_cox_hap2	hg19_knownGene	exon	4268443	4268510	.	+	.	gene_id "XLOC_057106"; transcript_id "5_00156444"; exon_number "2"; gene_name "uc011fok.1"; oId "uc011fok.1"; nearest_ref "uc011fok.1"; class_code "="; tss_id "TSS52168";
chr6_cox_hap2	hg19_knownGene	exon	4270310	4270439	.	+	.	gene_id "XLOC_057106"; transcript_id "5_00156444"; exon_number "3"; gene_name "uc011fok.1"; oId "uc011fok.1"; nearest_ref "uc011fok.1"; class_code "="; tss_id "TSS52168";
chr6_cox_hap2	hg19_knownGene	exon	4270669	4271426	.	+	.	gene_id "XLOC_057106"; transcript_id "5_00156444"; exon_number "4"; gene_name "uc011fok.1"; oId "uc011fok.1"; nearest_ref "uc011fok.1"; class_code "="; tss_id "TSS52168";
chr6_cox_hap2	hg19_knownGene	exon	4266466	4266594	.	+	.	gene_id "XLOC_057106"; transcript_id "5_00156445"; exon_number "1"; gene_name "uc011fol.1"; oId "uc011fol.1"; nearest_ref "uc011fol.1"; class_code "="; tss_id "TSS52168";
chr6_cox_hap2	hg19_knownGene	exon	4268443	4268510	.	+	.	gene_id "XLOC_057106"; transcript_id "5_00156445"; exon_number "2"; gene_name "uc011fol.1"; oId "uc011fol.1"; nearest_ref "uc011fol.1"; class_code "="; tss_id "TSS52168";
chr6_cox_hap2	hg19_knownGene	exon	4269568	4269699	.	+	.	gene_id "XLOC_057106"; transcript_id "5_00156445"; exon_number "3"; gene_name "uc011fol.1"; oId "uc011fol.1"; nearest_ref "uc011fol.1"; class_code "="; tss_id "TSS52168";
chr6_cox_hap2	hg19_knownGene	exon	4270310	4270439	.	+	.	gene_id "XLOC_057106"; transcript_id "5_00156445"; exon_number "4"; gene_name "uc011fol.1"; oId "uc011fol.1"; nearest_ref "uc011fol.1"; class_code "="; tss_id "TSS52168";
chr6_cox_hap2	hg19_knownGene	exon	4270669	4270810	.	+	.	gene_id "XLOC_057106"; transcript_id "5_00156445"; exon_number "5"; gene_name "uc011fol.1"; oId "uc011fol.1"; nearest_ref "uc011fol.1"; class_code "="; tss_id "TSS52168";
chr6_cox_hap2	hg19_knownGene	exon	4271710	4272156	.	+	.	gene_id "XLOC_057106"; transcript_id "5_00156445"; exon_number "6"; gene_name "uc011fol.1"; oId "uc011fol.1"; nearest_ref "uc011fol.1"; class_code "="; tss_id "TSS52168";
chr6_cox_hap2	hg19_knownGene	exon	4288783	4292377	.	+	.	gene_id "XLOC_057107"; transcript_id "5_00156446"; exon_number "1"; gene_name "uc011fom.1"; oId "uc011fom.1"; nearest_ref "uc011fom.1"; class_code "=";
chr6_cox_hap2	hg19_knownGene	exon	4307024	4307327	.	+	.	gene_id "XLOC_057108"; transcript_id "5_00156447"; exon_number "1"; gene_name "uc011fon.1"; oId "uc011fon.1"; nearest_ref "uc011fon.1"; class_code "="; tss_id "TSS52169";
chr6_cox_hap2	hg19_knownGene	exon	4313222	4316060	.	+	.	gene_id "XLOC_057108"; transcript_id "5_00156447"; exon_number "2"; gene_name "uc011fon.1"; oId "uc011fon.1"; nearest_ref "uc011fon.1"; class_code "="; tss_id "TSS52169";
chr6_cox_hap2	hg19_knownGene	exon	4380975	4381371	.	+	.	gene_id "XLOC_057109"; transcript_id "5_00156448"; exon_number "1"; gene_name "uc011fox.1"; oId "uc011fox.1"; nearest_ref "uc011fox.1"; class_code "="; tss_id "TSS52170";
chr6_cox_hap2	hg19_knownGene	exon	4383910	4385242	.	+	.	gene_id "XLOC_057109"; transcript_id "5_00156448"; exon_number "2"; gene_name "uc011fox.1"; oId "uc011fox.1"; nearest_ref "uc011fox.1"; class_code "="; tss_id "TSS52170";
chr6_cox_hap2	hg19_knownGene	exon	4386777	4387080	.	+	.	gene_id "XLOC_057109"; transcript_id "5_00156448"; exon_number "3"; gene_name "uc011fox.1"; oId "uc011fox.1"; nearest_ref "uc011fox.1"; class_code "="; tss_id "TSS52170";
chr6_cox_hap2	hg19_knownGene	exon	4387701	4387838	.	+	.	gene_id "XLOC_057109"; transcript_id "5_00156448"; exon_number "4"; gene_name "uc011fox.1"; oId "uc011fox.1"; nearest_ref "uc011fox.1"; class_code "="; tss_id "TSS52170";
chr6_cox_hap2	hg19_knownGene	exon	4388348	4388486	.	+	.	gene_id "XLOC_057109"; transcript_id "5_00156448"; exon_number "5"; gene_name "uc011fox.1"; oId "uc011fox.1"; nearest_ref "uc011fox.1"; class_code "="; tss_id "TSS52170";
chr6_cox_hap2	hg19_knownGene	exon	4388567	4388781	.	+	.	gene_id "XLOC_057109"; transcript_id "5_00156448"; exon_number "6"; gene_name "uc011fox.1"; oId "uc011fox.1"; nearest_ref "uc011fox.1"; class_code "="; tss_id "TSS52170";
chr6_cox_hap2	hg19_knownGene	exon	4388879	4389253	.	+	.	gene_id "XLOC_057109"; transcript_id "5_00156448"; exon_number "7"; gene_name "uc011fox.1"; oId "uc011fox.1"; nearest_ref "uc011fox.1"; class_code "="; tss_id "TSS52170";
chr6_cox_hap2	hg19_knownGene	exon	4389759	4389887	.	+	.	gene_id "XLOC_057109"; transcript_id "5_00156448"; exon_number "8"; gene_name "uc011fox.1"; oId "uc011fox.1"; nearest_ref "uc011fox.1"; class_code "="; tss_id "TSS52170";
chr6_cox_hap2	hg19_knownGene	exon	4390074	4390322	.	+	.	gene_id "XLOC_057109"; transcript_id "5_00156448"; exon_number "9"; gene_name "uc011fox.1"; oId "uc011fox.1"; nearest_ref "uc011fox.1"; class_code "="; tss_id "TSS52170";
chr6_cox_hap2	hg19_knownGene	exon	4390443	4390705	.	+	.	gene_id "XLOC_057109"; transcript_id "5_00156448"; exon_number "10"; gene_name "uc011fox.1"; oId "uc011fox.1"; nearest_ref "uc011fox.1"; class_code "="; tss_id "TSS52170";
chr6_cox_hap2	hg19_knownGene	exon	4392149	4392453	.	+	.	gene_id "XLOC_057109"; transcript_id "5_00156448"; exon_number "11"; gene_name "uc011fox.1"; oId "uc011fox.1"; nearest_ref "uc011fox.1"; class_code "="; tss_id "TSS52170";
chr6_cox_hap2	hg19_knownGene	exon	4392663	4392785	.	+	.	gene_id "XLOC_057109"; transcript_id "5_00156448"; exon_number "12"; gene_name "uc011fox.1"; oId "uc011fox.1"; nearest_ref "uc011fox.1"; class_code "="; tss_id "TSS52170";
chr6_cox_hap2	hg19_knownGene	exon	4392903	4393825	.	+	.	gene_id "XLOC_057109"; transcript_id "5_00156448"; exon_number "13"; gene_name "uc011fox.1"; oId "uc011fox.1"; nearest_ref "uc011fox.1"; class_code "="; tss_id "TSS52170";
chr6_cox_hap2	hg19_knownGene	exon	4381633	4381667	.	+	.	gene_id "XLOC_057109"; transcript_id "5_00156449"; exon_number "1"; gene_name "uc011foy.1"; oId "uc011foy.1"; nearest_ref "uc011foy.1"; class_code "="; tss_id "TSS52171";
chr6_cox_hap2	hg19_knownGene	exon	4383910	4385242	.	+	.	gene_id "XLOC_057109"; transcript_id "5_00156449"; exon_number "2"; gene_name "uc011foy.1"; oId "uc011foy.1"; nearest_ref "uc011foy.1"; class_code "="; tss_id "TSS52171";
chr6_cox_hap2	hg19_knownGene	exon	4383216	4383512	.	+	.	gene_id "XLOC_057109"; transcript_id "5_00156450"; exon_number "1"; gene_name "uc011foz.1"; oId "uc011foz.1"; nearest_ref "uc011foz.1"; class_code "="; tss_id "TSS52172";
chr6_cox_hap2	hg19_knownGene	exon	4383910	4385242	.	+	.	gene_id "XLOC_057109"; transcript_id "5_00156450"; exon_number "2"; gene_name "uc011foz.1"; oId "uc011foz.1"; nearest_ref "uc011foz.1"; class_code "="; tss_id "TSS52172";
chr6_cox_hap2	hg19_knownGene	exon	4386777	4387080	.	+	.	gene_id "XLOC_057109"; transcript_id "5_00156450"; exon_number "3"; gene_name "uc011foz.1"; oId "uc011foz.1"; nearest_ref "uc011foz.1"; class_code "="; tss_id "TSS52172";
chr6_cox_hap2	hg19_knownGene	exon	4387701	4387838	.	+	.	gene_id "XLOC_057109"; transcript_id "5_00156450"; exon_number "4"; gene_name "uc011foz.1"; oId "uc011foz.1"; nearest_ref "uc011foz.1"; class_code "="; tss_id "TSS52172";
chr6_cox_hap2	hg19_knownGene	exon	4388348	4388486	.	+	.	gene_id "XLOC_057109"; transcript_id "5_00156450"; exon_number "5"; gene_name "uc011foz.1"; oId "uc011foz.1"; nearest_ref "uc011foz.1"; class_code "="; tss_id "TSS52172";
chr6_cox_hap2	hg19_knownGene	exon	4388567	4388781	.	+	.	gene_id "XLOC_057109"; transcript_id "5_00156450"; exon_number "6"; gene_name "uc011foz.1"; oId "uc011foz.1"; nearest_ref "uc011foz.1"; class_code "="; tss_id "TSS52172";
chr6_cox_hap2	hg19_knownGene	exon	4388879	4389253	.	+	.	gene_id "XLOC_057109"; transcript_id "5_00156450"; exon_number "7"; gene_name "uc011foz.1"; oId "uc011foz.1"; nearest_ref "uc011foz.1"; class_code "="; tss_id "TSS52172";
chr6_cox_hap2	hg19_knownGene	exon	4389577	4389887	.	+	.	gene_id "XLOC_057109"; transcript_id "5_00156450"; exon_number "8"; gene_name "uc011foz.1"; oId "uc011foz.1"; nearest_ref "uc011foz.1"; class_code "="; tss_id "TSS52172";
chr6_cox_hap2	hg19_knownGene	exon	4390074	4390322	.	+	.	gene_id "XLOC_057109"; transcript_id "5_00156450"; exon_number "9"; gene_name "uc011foz.1"; oId "uc011foz.1"; nearest_ref "uc011foz.1"; class_code "="; tss_id "TSS52172";
chr6_cox_hap2	hg19_knownGene	exon	4390443	4390705	.	+	.	gene_id "XLOC_057109"; transcript_id "5_00156450"; exon_number "10"; gene_name "uc011foz.1"; oId "uc011foz.1"; nearest_ref "uc011foz.1"; class_code "="; tss_id "TSS52172";
chr6_cox_hap2	hg19_knownGene	exon	4383216	4383512	.	+	.	gene_id "XLOC_057109"; transcript_id "5_00156452"; exon_number "1"; gene_name "uc011fpb.1"; oId "uc011fpb.1"; nearest_ref "uc011fpb.1"; class_code "="; tss_id "TSS52172";
chr6_cox_hap2	hg19_knownGene	exon	4383910	4385242	.	+	.	gene_id "XLOC_057109"; transcript_id "5_00156452"; exon_number "2"; gene_name "uc011fpb.1"; oId "uc011fpb.1"; nearest_ref "uc011fpb.1"; class_code "="; tss_id "TSS52172";
chr6_cox_hap2	hg19_knownGene	exon	4386777	4387080	.	+	.	gene_id "XLOC_057109"; transcript_id "5_00156452"; exon_number "3"; gene_name "uc011fpb.1"; oId "uc011fpb.1"; nearest_ref "uc011fpb.1"; class_code "="; tss_id "TSS52172";
chr6_cox_hap2	hg19_knownGene	exon	4387336	4387427	.	+	.	gene_id "XLOC_057109"; transcript_id "5_00156452"; exon_number "4"; gene_name "uc011fpb.1"; oId "uc011fpb.1"; nearest_ref "uc011fpb.1"; class_code "="; tss_id "TSS52172";
chr6_cox_hap2	hg19_knownGene	exon	4387701	4387838	.	+	.	gene_id "XLOC_057109"; transcript_id "5_00156452"; exon_number "5"; gene_name "uc011fpb.1"; oId "uc011fpb.1"; nearest_ref "uc011fpb.1"; class_code "="; tss_id "TSS52172";
chr6_cox_hap2	hg19_knownGene	exon	4388348	4388486	.	+	.	gene_id "XLOC_057109"; transcript_id "5_00156452"; exon_number "6"; gene_name "uc011fpb.1"; oId "uc011fpb.1"; nearest_ref "uc011fpb.1"; class_code "="; tss_id "TSS52172";
chr6_cox_hap2	hg19_knownGene	exon	4388567	4388781	.	+	.	gene_id "XLOC_057109"; transcript_id "5_00156452"; exon_number "7"; gene_name "uc011fpb.1"; oId "uc011fpb.1"; nearest_ref "uc011fpb.1"; class_code "="; tss_id "TSS52172";
chr6_cox_hap2	hg19_knownGene	exon	4388879	4389253	.	+	.	gene_id "XLOC_057109"; transcript_id "5_00156452"; exon_number "8"; gene_name "uc011fpb.1"; oId "uc011fpb.1"; nearest_ref "uc011fpb.1"; class_code "="; tss_id "TSS52172";
chr6_cox_hap2	hg19_knownGene	exon	4389759	4389887	.	+	.	gene_id "XLOC_057109"; transcript_id "5_00156452"; exon_number "9"; gene_name "uc011fpb.1"; oId "uc011fpb.1"; nearest_ref "uc011fpb.1"; class_code "="; tss_id "TSS52172";
chr6_cox_hap2	hg19_knownGene	exon	4390074	4390322	.	+	.	gene_id "XLOC_057109"; transcript_id "5_00156452"; exon_number "10"; gene_name "uc011fpb.1"; oId "uc011fpb.1"; nearest_ref "uc011fpb.1"; class_code "="; tss_id "TSS52172";
chr6_cox_hap2	hg19_knownGene	exon	4390443	4390705	.	+	.	gene_id "XLOC_057109"; transcript_id "5_00156452"; exon_number "11"; gene_name "uc011fpb.1"; oId "uc011fpb.1"; nearest_ref "uc011fpb.1"; class_code "="; tss_id "TSS52172";
chr6_cox_hap2	hg19_knownGene	exon	4392149	4392453	.	+	.	gene_id "XLOC_057109"; transcript_id "5_00156452"; exon_number "12"; gene_name "uc011fpb.1"; oId "uc011fpb.1"; nearest_ref "uc011fpb.1"; class_code "="; tss_id "TSS52172";
chr6_cox_hap2	hg19_knownGene	exon	4392663	4392785	.	+	.	gene_id "XLOC_057109"; transcript_id "5_00156452"; exon_number "13"; gene_name "uc011fpb.1"; oId "uc011fpb.1"; nearest_ref "uc011fpb.1"; class_code "="; tss_id "TSS52172";
chr6_cox_hap2	hg19_knownGene	exon	4392903	4393825	.	+	.	gene_id "XLOC_057109"; transcript_id "5_00156452"; exon_number "14"; gene_name "uc011fpb.1"; oId "uc011fpb.1"; nearest_ref "uc011fpb.1"; class_code "="; tss_id "TSS52172";
chr6_cox_hap2	hg19_knownGene	exon	4383216	4383512	.	+	.	gene_id "XLOC_057109"; transcript_id "5_00156451"; exon_number "1"; gene_name "uc011fpa.1"; oId "uc011fpa.1"; nearest_ref "uc011fpa.1"; class_code "="; tss_id "TSS52172";
chr6_cox_hap2	hg19_knownGene	exon	4383910	4385242	.	+	.	gene_id "XLOC_057109"; transcript_id "5_00156451"; exon_number "2"; gene_name "uc011fpa.1"; oId "uc011fpa.1"; nearest_ref "uc011fpa.1"; class_code "="; tss_id "TSS52172";
chr6_cox_hap2	hg19_knownGene	exon	4386777	4387080	.	+	.	gene_id "XLOC_057109"; transcript_id "5_00156451"; exon_number "3"; gene_name "uc011fpa.1"; oId "uc011fpa.1"; nearest_ref "uc011fpa.1"; class_code "="; tss_id "TSS52172";
chr6_cox_hap2	hg19_knownGene	exon	4387701	4387838	.	+	.	gene_id "XLOC_057109"; transcript_id "5_00156451"; exon_number "4"; gene_name "uc011fpa.1"; oId "uc011fpa.1"; nearest_ref "uc011fpa.1"; class_code "="; tss_id "TSS52172";
chr6_cox_hap2	hg19_knownGene	exon	4388348	4388486	.	+	.	gene_id "XLOC_057109"; transcript_id "5_00156451"; exon_number "5"; gene_name "uc011fpa.1"; oId "uc011fpa.1"; nearest_ref "uc011fpa.1"; class_code "="; tss_id "TSS52172";
chr6_cox_hap2	hg19_knownGene	exon	4388567	4388781	.	+	.	gene_id "XLOC_057109"; transcript_id "5_00156451"; exon_number "6"; gene_name "uc011fpa.1"; oId "uc011fpa.1"; nearest_ref "uc011fpa.1"; class_code "="; tss_id "TSS52172";
chr6_cox_hap2	hg19_knownGene	exon	4388879	4389253	.	+	.	gene_id "XLOC_057109"; transcript_id "5_00156451"; exon_number "7"; gene_name "uc011fpa.1"; oId "uc011fpa.1"; nearest_ref "uc011fpa.1"; class_code "="; tss_id "TSS52172";
chr6_cox_hap2	hg19_knownGene	exon	4389759	4389887	.	+	.	gene_id "XLOC_057109"; transcript_id "5_00156451"; exon_number "8"; gene_name "uc011fpa.1"; oId "uc011fpa.1"; nearest_ref "uc011fpa.1"; class_code "="; tss_id "TSS52172";
chr6_cox_hap2	hg19_knownGene	exon	4390074	4390322	.	+	.	gene_id "XLOC_057109"; transcript_id "5_00156451"; exon_number "9"; gene_name "uc011fpa.1"; oId "uc011fpa.1"; nearest_ref "uc011fpa.1"; class_code "="; tss_id "TSS52172";
chr6_cox_hap2	hg19_knownGene	exon	4390443	4390705	.	+	.	gene_id "XLOC_057109"; transcript_id "5_00156451"; exon_number "10"; gene_name "uc011fpa.1"; oId "uc011fpa.1"; nearest_ref "uc011fpa.1"; class_code "="; tss_id "TSS52172";
chr6_cox_hap2	hg19_knownGene	exon	4392149	4392453	.	+	.	gene_id "XLOC_057109"; transcript_id "5_00156451"; exon_number "11"; gene_name "uc011fpa.1"; oId "uc011fpa.1"; nearest_ref "uc011fpa.1"; class_code "="; tss_id "TSS52172";
chr6_cox_hap2	hg19_knownGene	exon	4392663	4392785	.	+	.	gene_id "XLOC_057109"; transcript_id "5_00156451"; exon_number "12"; gene_name "uc011fpa.1"; oId "uc011fpa.1"; nearest_ref "uc011fpa.1"; class_code "="; tss_id "TSS52172";
chr6_cox_hap2	hg19_knownGene	exon	4392903	4393825	.	+	.	gene_id "XLOC_057109"; transcript_id "5_00156451"; exon_number "13"; gene_name "uc011fpa.1"; oId "uc011fpa.1"; nearest_ref "uc011fpa.1"; class_code "="; tss_id "TSS52172";
chr6_cox_hap2	hg19_knownGene	exon	4383910	4385242	.	+	.	gene_id "XLOC_057109"; transcript_id "5_00156453"; exon_number "1"; gene_name "uc011fpc.1"; oId "uc011fpc.1"; nearest_ref "uc011fpc.1"; class_code "="; tss_id "TSS52173";
chr6_cox_hap2	hg19_knownGene	exon	4386777	4387080	.	+	.	gene_id "XLOC_057109"; transcript_id "5_00156453"; exon_number "2"; gene_name "uc011fpc.1"; oId "uc011fpc.1"; nearest_ref "uc011fpc.1"; class_code "="; tss_id "TSS52173";
chr6_cox_hap2	hg19_knownGene	exon	4387701	4387838	.	+	.	gene_id "XLOC_057109"; transcript_id "5_00156453"; exon_number "3"; gene_name "uc011fpc.1"; oId "uc011fpc.1"; nearest_ref "uc011fpc.1"; class_code "="; tss_id "TSS52173";
chr6_cox_hap2	hg19_knownGene	exon	4388348	4388486	.	+	.	gene_id "XLOC_057109"; transcript_id "5_00156453"; exon_number "4"; gene_name "uc011fpc.1"; oId "uc011fpc.1"; nearest_ref "uc011fpc.1"; class_code "="; tss_id "TSS52173";
chr6_cox_hap2	hg19_knownGene	exon	4388567	4388781	.	+	.	gene_id "XLOC_057109"; transcript_id "5_00156453"; exon_number "5"; gene_name "uc011fpc.1"; oId "uc011fpc.1"; nearest_ref "uc011fpc.1"; class_code "="; tss_id "TSS52173";
chr6_cox_hap2	hg19_knownGene	exon	4388879	4389253	.	+	.	gene_id "XLOC_057109"; transcript_id "5_00156453"; exon_number "6"; gene_name "uc011fpc.1"; oId "uc011fpc.1"; nearest_ref "uc011fpc.1"; class_code "="; tss_id "TSS52173";
chr6_cox_hap2	hg19_knownGene	exon	4389759	4389887	.	+	.	gene_id "XLOC_057109"; transcript_id "5_00156453"; exon_number "7"; gene_name "uc011fpc.1"; oId "uc011fpc.1"; nearest_ref "uc011fpc.1"; class_code "="; tss_id "TSS52173";
chr6_cox_hap2	hg19_knownGene	exon	4390074	4390322	.	+	.	gene_id "XLOC_057109"; transcript_id "5_00156453"; exon_number "8"; gene_name "uc011fpc.1"; oId "uc011fpc.1"; nearest_ref "uc011fpc.1"; class_code "="; tss_id "TSS52173";
chr6_cox_hap2	hg19_knownGene	exon	4390443	4390705	.	+	.	gene_id "XLOC_057109"; transcript_id "5_00156453"; exon_number "9"; gene_name "uc011fpc.1"; oId "uc011fpc.1"; nearest_ref "uc011fpc.1"; class_code "="; tss_id "TSS52173";
chr6_cox_hap2	hg19_knownGene	exon	4391409	4391513	.	+	.	gene_id "XLOC_057109"; transcript_id "5_00156453"; exon_number "10"; gene_name "uc011fpc.1"; oId "uc011fpc.1"; nearest_ref "uc011fpc.1"; class_code "="; tss_id "TSS52173";
chr6_cox_hap2	hg19_knownGene	exon	4392149	4392453	.	+	.	gene_id "XLOC_057109"; transcript_id "5_00156453"; exon_number "11"; gene_name "uc011fpc.1"; oId "uc011fpc.1"; nearest_ref "uc011fpc.1"; class_code "="; tss_id "TSS52173";
chr6_cox_hap2	hg19_knownGene	exon	4392663	4392785	.	+	.	gene_id "XLOC_057109"; transcript_id "5_00156453"; exon_number "12"; gene_name "uc011fpc.1"; oId "uc011fpc.1"; nearest_ref "uc011fpc.1"; class_code "="; tss_id "TSS52173";
chr6_cox_hap2	hg19_knownGene	exon	4392903	4393825	.	+	.	gene_id "XLOC_057109"; transcript_id "5_00156453"; exon_number "13"; gene_name "uc011fpc.1"; oId "uc011fpc.1"; nearest_ref "uc011fpc.1"; class_code "="; tss_id "TSS52173";
chr6_cox_hap2	hg19_knownGene	exon	4487940	4488098	.	+	.	gene_id "XLOC_057110"; transcript_id "5_00156454"; exon_number "1"; gene_name "uc011fpi.1"; oId "uc011fpi.1"; nearest_ref "uc011fpi.1"; class_code "="; tss_id "TSS52174";
chr6_cox_hap2	hg19_knownGene	exon	4492628	4493252	.	+	.	gene_id "XLOC_057110"; transcript_id "5_00156454"; exon_number "2"; gene_name "uc011fpi.1"; oId "uc011fpi.1"; nearest_ref "uc011fpi.1"; class_code "="; tss_id "TSS52174";
chr6_cox_hap2	hg19_knownGene	exon	4493963	4494094	.	+	.	gene_id "XLOC_057110"; transcript_id "5_00156454"; exon_number "3"; gene_name "uc011fpi.1"; oId "uc011fpi.1"; nearest_ref "uc011fpi.1"; class_code "="; tss_id "TSS52174";
chr6_cox_hap2	hg19_knownGene	exon	4495470	4495493	.	+	.	gene_id "XLOC_057110"; transcript_id "5_00156454"; exon_number "4"; gene_name "uc011fpi.1"; oId "uc011fpi.1"; nearest_ref "uc011fpi.1"; class_code "="; tss_id "TSS52174";
chr6_cox_hap2	hg19_knownGene	exon	4487940	4488098	.	+	.	gene_id "XLOC_057110"; transcript_id "5_00156456"; exon_number "1"; gene_name "uc011fpk.1"; oId "uc011fpk.1"; nearest_ref "uc011fpk.1"; class_code "="; tss_id "TSS52174";
chr6_cox_hap2	hg19_knownGene	exon	4492628	4492891	.	+	.	gene_id "XLOC_057110"; transcript_id "5_00156456"; exon_number "2"; gene_name "uc011fpk.1"; oId "uc011fpk.1"; nearest_ref "uc011fpk.1"; class_code "="; tss_id "TSS52174";
chr6_cox_hap2	hg19_knownGene	exon	4493963	4494094	.	+	.	gene_id "XLOC_057110"; transcript_id "5_00156456"; exon_number "3"; gene_name "uc011fpk.1"; oId "uc011fpk.1"; nearest_ref "uc011fpk.1"; class_code "="; tss_id "TSS52174";
chr6_cox_hap2	hg19_knownGene	exon	4496842	4497123	.	+	.	gene_id "XLOC_057110"; transcript_id "5_00156456"; exon_number "4"; gene_name "uc011fpk.1"; oId "uc011fpk.1"; nearest_ref "uc011fpk.1"; class_code "="; tss_id "TSS52174";
chr6_cox_hap2	hg19_knownGene	exon	4497671	4497781	.	+	.	gene_id "XLOC_057110"; transcript_id "5_00156456"; exon_number "5"; gene_name "uc011fpk.1"; oId "uc011fpk.1"; nearest_ref "uc011fpk.1"; class_code "="; tss_id "TSS52174";
chr6_cox_hap2	hg19_knownGene	exon	4498111	4498134	.	+	.	gene_id "XLOC_057110"; transcript_id "5_00156456"; exon_number "6"; gene_name "uc011fpk.1"; oId "uc011fpk.1"; nearest_ref "uc011fpk.1"; class_code "="; tss_id "TSS52174";
chr6_cox_hap2	hg19_knownGene	exon	4498431	4499091	.	+	.	gene_id "XLOC_057110"; transcript_id "5_00156456"; exon_number "7"; gene_name "uc011fpk.1"; oId "uc011fpk.1"; nearest_ref "uc011fpk.1"; class_code "="; tss_id "TSS52174";
chr6_cox_hap2	hg19_knownGene	exon	4487940	4488098	.	+	.	gene_id "XLOC_057110"; transcript_id "5_00156455"; exon_number "1"; gene_name "uc011fpj.1"; oId "uc011fpj.1"; nearest_ref "uc011fpj.1"; class_code "="; tss_id "TSS52174";
chr6_cox_hap2	hg19_knownGene	exon	4492628	4492891	.	+	.	gene_id "XLOC_057110"; transcript_id "5_00156455"; exon_number "2"; gene_name "uc011fpj.1"; oId "uc011fpj.1"; nearest_ref "uc011fpj.1"; class_code "="; tss_id "TSS52174";
chr6_cox_hap2	hg19_knownGene	exon	4496842	4497123	.	+	.	gene_id "XLOC_057110"; transcript_id "5_00156455"; exon_number "3"; gene_name "uc011fpj.1"; oId "uc011fpj.1"; nearest_ref "uc011fpj.1"; class_code "="; tss_id "TSS52174";
chr6_cox_hap2	hg19_knownGene	exon	4497671	4497781	.	+	.	gene_id "XLOC_057110"; transcript_id "5_00156455"; exon_number "4"; gene_name "uc011fpj.1"; oId "uc011fpj.1"; nearest_ref "uc011fpj.1"; class_code "="; tss_id "TSS52174";
chr6_cox_hap2	hg19_knownGene	exon	4498111	4498134	.	+	.	gene_id "XLOC_057110"; transcript_id "5_00156455"; exon_number "5"; gene_name "uc011fpj.1"; oId "uc011fpj.1"; nearest_ref "uc011fpj.1"; class_code "="; tss_id "TSS52174";
chr6_cox_hap2	hg19_knownGene	exon	4498431	4499091	.	+	.	gene_id "XLOC_057110"; transcript_id "5_00156455"; exon_number "6"; gene_name "uc011fpj.1"; oId "uc011fpj.1"; nearest_ref "uc011fpj.1"; class_code "="; tss_id "TSS52174";
chr6_cox_hap2	hg19_knownGene	exon	4492628	4492891	.	+	.	gene_id "XLOC_057110"; transcript_id "5_00156457"; exon_number "1"; gene_name "uc011fpl.1"; oId "uc011fpl.1"; nearest_ref "uc011fpl.1"; class_code "="; tss_id "TSS52175";
chr6_cox_hap2	hg19_knownGene	exon	4496842	4497123	.	+	.	gene_id "XLOC_057110"; transcript_id "5_00156457"; exon_number "2"; gene_name "uc011fpl.1"; oId "uc011fpl.1"; nearest_ref "uc011fpl.1"; class_code "="; tss_id "TSS52175";
chr6_cox_hap2	hg19_knownGene	exon	4497671	4497798	.	+	.	gene_id "XLOC_057110"; transcript_id "5_00156457"; exon_number "3"; gene_name "uc011fpl.1"; oId "uc011fpl.1"; nearest_ref "uc011fpl.1"; class_code "="; tss_id "TSS52175";
chr6_cox_hap2	hg19_knownGene	exon	4498111	4498134	.	+	.	gene_id "XLOC_057110"; transcript_id "5_00156457"; exon_number "4"; gene_name "uc011fpl.1"; oId "uc011fpl.1"; nearest_ref "uc011fpl.1"; class_code "="; tss_id "TSS52175";
chr6_cox_hap2	hg19_knownGene	exon	4498431	4499091	.	+	.	gene_id "XLOC_057110"; transcript_id "5_00156457"; exon_number "5"; gene_name "uc011fpl.1"; oId "uc011fpl.1"; nearest_ref "uc011fpl.1"; class_code "="; tss_id "TSS52175";
chr6_cox_hap2	hg19_knownGene	exon	4524393	4524492	.	+	.	gene_id "XLOC_057111"; transcript_id "5_00156458"; exon_number "1"; gene_name "uc011fpm.1"; oId "uc011fpm.1"; nearest_ref "uc011fpm.1"; class_code "="; tss_id "TSS52176";
chr6_cox_hap2	hg19_knownGene	exon	4528843	4529106	.	+	.	gene_id "XLOC_057111"; transcript_id "5_00156458"; exon_number "2"; gene_name "uc011fpm.1"; oId "uc011fpm.1"; nearest_ref "uc011fpm.1"; class_code "="; tss_id "TSS52176";
chr6_cox_hap2	hg19_knownGene	exon	4530277	4531036	.	+	.	gene_id "XLOC_057111"; transcript_id "5_00156458"; exon_number "3"; gene_name "uc011fpm.1"; oId "uc011fpm.1"; nearest_ref "uc011fpm.1"; class_code "="; tss_id "TSS52176";
chr6_cox_hap2	hg19_knownGene	exon	4524393	4524492	.	+	.	gene_id "XLOC_057111"; transcript_id "5_00156459"; exon_number "1"; gene_name "uc011fpn.1"; oId "uc011fpn.1"; nearest_ref "uc011fpn.1"; class_code "="; tss_id "TSS52176";
chr6_cox_hap2	hg19_knownGene	exon	4528843	4529106	.	+	.	gene_id "XLOC_057111"; transcript_id "5_00156459"; exon_number "2"; gene_name "uc011fpn.1"; oId "uc011fpn.1"; nearest_ref "uc011fpn.1"; class_code "="; tss_id "TSS52176";
chr6_cox_hap2	hg19_knownGene	exon	4539383	4539663	.	+	.	gene_id "XLOC_057111"; transcript_id "5_00156459"; exon_number "3"; gene_name "uc011fpn.1"; oId "uc011fpn.1"; nearest_ref "uc011fpn.1"; class_code "="; tss_id "TSS52176";
chr6_cox_hap2	hg19_knownGene	exon	4540199	4540309	.	+	.	gene_id "XLOC_057111"; transcript_id "5_00156459"; exon_number "4"; gene_name "uc011fpn.1"; oId "uc011fpn.1"; nearest_ref "uc011fpn.1"; class_code "="; tss_id "TSS52176";
chr6_cox_hap2	hg19_knownGene	exon	4540630	4540678	.	+	.	gene_id "XLOC_057111"; transcript_id "5_00156459"; exon_number "5"; gene_name "uc011fpn.1"; oId "uc011fpn.1"; nearest_ref "uc011fpn.1"; class_code "="; tss_id "TSS52176";
chr6_cox_hap2	hg19_knownGene	exon	4612437	4612549	.	+	.	gene_id "XLOC_057112"; transcript_id "5_00156462"; exon_number "1"; gene_name "uc011fqd.1"; oId "uc011fqd.1"; nearest_ref "uc011fqd.1"; class_code "="; tss_id "TSS52177";
chr6_cox_hap2	hg19_knownGene	exon	4612853	4612999	.	+	.	gene_id "XLOC_057112"; transcript_id "5_00156462"; exon_number "2"; gene_name "uc011fqd.1"; oId "uc011fqd.1"; nearest_ref "uc011fqd.1"; class_code "="; tss_id "TSS52177";
chr6_cox_hap2	hg19_knownGene	exon	4613372	4613524	.	+	.	gene_id "XLOC_057112"; transcript_id "5_00156462"; exon_number "3"; gene_name "uc011fqd.1"; oId "uc011fqd.1"; nearest_ref "uc011fqd.1"; class_code "="; tss_id "TSS52177";
chr6_cox_hap2	hg19_knownGene	exon	4613683	4613736	.	+	.	gene_id "XLOC_057112"; transcript_id "5_00156462"; exon_number "4"; gene_name "uc011fqd.1"; oId "uc011fqd.1"; nearest_ref "uc011fqd.1"; class_code "="; tss_id "TSS52177";
chr6_cox_hap2	hg19_knownGene	exon	4613874	4614038	.	+	.	gene_id "XLOC_057112"; transcript_id "5_00156462"; exon_number "5"; gene_name "uc011fqd.1"; oId "uc011fqd.1"; nearest_ref "uc011fqd.1"; class_code "="; tss_id "TSS52177";
chr6_cox_hap2	hg19_knownGene	exon	4614171	4614311	.	+	.	gene_id "XLOC_057112"; transcript_id "5_00156462"; exon_number "6"; gene_name "uc011fqd.1"; oId "uc011fqd.1"; nearest_ref "uc011fqd.1"; class_code "="; tss_id "TSS52177";
chr6_cox_hap2	hg19_knownGene	exon	4614521	4614717	.	+	.	gene_id "XLOC_057112"; transcript_id "5_00156462"; exon_number "7"; gene_name "uc011fqd.1"; oId "uc011fqd.1"; nearest_ref "uc011fqd.1"; class_code "="; tss_id "TSS52177";
chr6_cox_hap2	hg19_knownGene	exon	4615152	4616047	.	+	.	gene_id "XLOC_057112"; transcript_id "5_00156462"; exon_number "8"; gene_name "uc011fqd.1"; oId "uc011fqd.1"; nearest_ref "uc011fqd.1"; class_code "="; tss_id "TSS52177";
chr6_cox_hap2	hg19_knownGene	exon	4612437	4613267	.	+	.	gene_id "XLOC_057112"; transcript_id "5_00156461"; exon_number "1"; gene_name "uc011fqc.1"; oId "uc011fqc.1"; nearest_ref "uc011fqc.1"; class_code "="; tss_id "TSS52177";
chr6_cox_hap2	hg19_knownGene	exon	4613356	4613524	.	+	.	gene_id "XLOC_057112"; transcript_id "5_00156461"; exon_number "2"; gene_name "uc011fqc.1"; oId "uc011fqc.1"; nearest_ref "uc011fqc.1"; class_code "="; tss_id "TSS52177";
chr6_cox_hap2	hg19_knownGene	exon	4613683	4613736	.	+	.	gene_id "XLOC_057112"; transcript_id "5_00156461"; exon_number "3"; gene_name "uc011fqc.1"; oId "uc011fqc.1"; nearest_ref "uc011fqc.1"; class_code "="; tss_id "TSS52177";
chr6_cox_hap2	hg19_knownGene	exon	4613874	4614038	.	+	.	gene_id "XLOC_057112"; transcript_id "5_00156461"; exon_number "4"; gene_name "uc011fqc.1"; oId "uc011fqc.1"; nearest_ref "uc011fqc.1"; class_code "="; tss_id "TSS52177";
chr6_cox_hap2	hg19_knownGene	exon	4614171	4614311	.	+	.	gene_id "XLOC_057112"; transcript_id "5_00156461"; exon_number "5"; gene_name "uc011fqc.1"; oId "uc011fqc.1"; nearest_ref "uc011fqc.1"; class_code "="; tss_id "TSS52177";
chr6_cox_hap2	hg19_knownGene	exon	4614521	4614717	.	+	.	gene_id "XLOC_057112"; transcript_id "5_00156461"; exon_number "6"; gene_name "uc011fqc.1"; oId "uc011fqc.1"; nearest_ref "uc011fqc.1"; class_code "="; tss_id "TSS52177";
chr6_cox_hap2	hg19_knownGene	exon	4615152	4616047	.	+	.	gene_id "XLOC_057112"; transcript_id "5_00156461"; exon_number "7"; gene_name "uc011fqc.1"; oId "uc011fqc.1"; nearest_ref "uc011fqc.1"; class_code "="; tss_id "TSS52177";
chr6_cox_hap2	hg19_knownGene	exon	4612437	4612549	.	+	.	gene_id "XLOC_057112"; transcript_id "5_00156460"; exon_number "1"; gene_name "uc011fqb.1"; oId "uc011fqb.1"; nearest_ref "uc011fqb.1"; class_code "="; tss_id "TSS52177";
chr6_cox_hap2	hg19_knownGene	exon	4612853	4613267	.	+	.	gene_id "XLOC_057112"; transcript_id "5_00156460"; exon_number "2"; gene_name "uc011fqb.1"; oId "uc011fqb.1"; nearest_ref "uc011fqb.1"; class_code "="; tss_id "TSS52177";
chr6_cox_hap2	hg19_knownGene	exon	4613356	4613524	.	+	.	gene_id "XLOC_057112"; transcript_id "5_00156460"; exon_number "3"; gene_name "uc011fqb.1"; oId "uc011fqb.1"; nearest_ref "uc011fqb.1"; class_code "="; tss_id "TSS52177";
chr6_cox_hap2	hg19_knownGene	exon	4613683	4613736	.	+	.	gene_id "XLOC_057112"; transcript_id "5_00156460"; exon_number "4"; gene_name "uc011fqb.1"; oId "uc011fqb.1"; nearest_ref "uc011fqb.1"; class_code "="; tss_id "TSS52177";
chr6_cox_hap2	hg19_knownGene	exon	4613874	4614038	.	+	.	gene_id "XLOC_057112"; transcript_id "5_00156460"; exon_number "5"; gene_name "uc011fqb.1"; oId "uc011fqb.1"; nearest_ref "uc011fqb.1"; class_code "="; tss_id "TSS52177";
chr6_cox_hap2	hg19_knownGene	exon	4614171	4614311	.	+	.	gene_id "XLOC_057112"; transcript_id "5_00156460"; exon_number "6"; gene_name "uc011fqb.1"; oId "uc011fqb.1"; nearest_ref "uc011fqb.1"; class_code "="; tss_id "TSS52177";
chr6_cox_hap2	hg19_knownGene	exon	4614521	4614717	.	+	.	gene_id "XLOC_057112"; transcript_id "5_00156460"; exon_number "7"; gene_name "uc011fqb.1"; oId "uc011fqb.1"; nearest_ref "uc011fqb.1"; class_code "="; tss_id "TSS52177";
chr6_cox_hap2	hg19_knownGene	exon	4615152	4616047	.	+	.	gene_id "XLOC_057112"; transcript_id "5_00156460"; exon_number "8"; gene_name "uc011fqb.1"; oId "uc011fqb.1"; nearest_ref "uc011fqb.1"; class_code "="; tss_id "TSS52177";
chr6_cox_hap2	hg19_knownGene	exon	4613866	4614038	.	+	.	gene_id "XLOC_057112"; transcript_id "5_00156463"; exon_number "1"; gene_name "uc011fqe.1"; oId "uc011fqe.1"; nearest_ref "uc011fqe.1"; class_code "="; tss_id "TSS52178";
chr6_cox_hap2	hg19_knownGene	exon	4614171	4614311	.	+	.	gene_id "XLOC_057112"; transcript_id "5_00156463"; exon_number "2"; gene_name "uc011fqe.1"; oId "uc011fqe.1"; nearest_ref "uc011fqe.1"; class_code "="; tss_id "TSS52178";
chr6_cox_hap2	hg19_knownGene	exon	4614521	4614717	.	+	.	gene_id "XLOC_057112"; transcript_id "5_00156463"; exon_number "3"; gene_name "uc011fqe.1"; oId "uc011fqe.1"; nearest_ref "uc011fqe.1"; class_code "="; tss_id "TSS52178";
chr6_cox_hap2	hg19_knownGene	exon	4615152	4616047	.	+	.	gene_id "XLOC_057112"; transcript_id "5_00156463"; exon_number "4"; gene_name "uc011fqe.1"; oId "uc011fqe.1"; nearest_ref "uc011fqe.1"; class_code "="; tss_id "TSS52178";
chr6_cox_hap2	hg19_knownGene	exon	4616253	4616331	.	+	.	gene_id "XLOC_057113"; transcript_id "5_00156464"; exon_number "1"; gene_name "uc011fqf.1"; oId "uc011fqf.1"; nearest_ref "uc011fqf.1"; class_code "="; tss_id "TSS52179";
chr6_cox_hap2	hg19_knownGene	exon	4616513	4616730	.	+	.	gene_id "XLOC_057113"; transcript_id "5_00156464"; exon_number "2"; gene_name "uc011fqf.1"; oId "uc011fqf.1"; nearest_ref "uc011fqf.1"; class_code "="; tss_id "TSS52179";
chr6_cox_hap2	hg19_knownGene	exon	4616832	4616948	.	+	.	gene_id "XLOC_057113"; transcript_id "5_00156464"; exon_number "3"; gene_name "uc011fqf.1"; oId "uc011fqf.1"; nearest_ref "uc011fqf.1"; class_code "="; tss_id "TSS52179";
chr6_cox_hap2	hg19_knownGene	exon	4617058	4617150	.	+	.	gene_id "XLOC_057113"; transcript_id "5_00156464"; exon_number "4"; gene_name "uc011fqf.1"; oId "uc011fqf.1"; nearest_ref "uc011fqf.1"; class_code "="; tss_id "TSS52179";
chr6_cox_hap2	hg19_knownGene	exon	4617251	4617336	.	+	.	gene_id "XLOC_057113"; transcript_id "5_00156464"; exon_number "5"; gene_name "uc011fqf.1"; oId "uc011fqf.1"; nearest_ref "uc011fqf.1"; class_code "="; tss_id "TSS52179";
chr6_cox_hap2	hg19_knownGene	exon	4617439	4617523	.	+	.	gene_id "XLOC_057113"; transcript_id "5_00156464"; exon_number "6"; gene_name "uc011fqf.1"; oId "uc011fqf.1"; nearest_ref "uc011fqf.1"; class_code "="; tss_id "TSS52179";
chr6_cox_hap2	hg19_knownGene	exon	4617741	4617783	.	+	.	gene_id "XLOC_057113"; transcript_id "5_00156464"; exon_number "7"; gene_name "uc011fqf.1"; oId "uc011fqf.1"; nearest_ref "uc011fqf.1"; class_code "="; tss_id "TSS52179";
chr6_cox_hap2	hg19_knownGene	exon	4617982	4618056	.	+	.	gene_id "XLOC_057113"; transcript_id "5_00156464"; exon_number "8"; gene_name "uc011fqf.1"; oId "uc011fqf.1"; nearest_ref "uc011fqf.1"; class_code "="; tss_id "TSS52179";
chr6_cox_hap2	hg19_knownGene	exon	4618245	4618437	.	+	.	gene_id "XLOC_057113"; transcript_id "5_00156464"; exon_number "9"; gene_name "uc011fqf.1"; oId "uc011fqf.1"; nearest_ref "uc011fqf.1"; class_code "="; tss_id "TSS52179";
chr6_cox_hap2	hg19_knownGene	exon	4619442	4619551	.	+	.	gene_id "XLOC_057114"; transcript_id "5_00156465"; exon_number "1"; gene_name "uc011fqg.1"; oId "uc011fqg.1"; nearest_ref "uc011fqg.1"; class_code "=";
chr6_cox_hap2	hg19_knownGene	exon	4620116	4620251	.	+	.	gene_id "XLOC_057115"; transcript_id "5_00156466"; exon_number "1"; gene_name "uc011fqh.1"; oId "uc011fqh.1"; nearest_ref "uc011fqh.1"; class_code "="; tss_id "TSS52180";
chr6_cox_hap2	hg19_knownGene	exon	4620372	4621297	.	+	.	gene_id "XLOC_057115"; transcript_id "5_00156466"; exon_number "2"; gene_name "uc011fqh.1"; oId "uc011fqh.1"; nearest_ref "uc011fqh.1"; class_code "="; tss_id "TSS52180";
chr6_cox_hap2	hg19_knownGene	exon	4620116	4620251	.	+	.	gene_id "XLOC_057115"; transcript_id "5_00156467"; exon_number "1"; gene_name "uc011fqi.1"; oId "uc011fqi.1"; nearest_ref "uc011fqi.1"; class_code "="; tss_id "TSS52180";
chr6_cox_hap2	hg19_knownGene	exon	4620372	4620507	.	+	.	gene_id "XLOC_057115"; transcript_id "5_00156467"; exon_number "2"; gene_name "uc011fqi.1"; oId "uc011fqi.1"; nearest_ref "uc011fqi.1"; class_code "="; tss_id "TSS52180";
chr6_cox_hap2	hg19_knownGene	exon	4621233	4621393	.	+	.	gene_id "XLOC_057115"; transcript_id "5_00156467"; exon_number "3"; gene_name "uc011fqi.1"; oId "uc011fqi.1"; nearest_ref "uc011fqi.1"; class_code "="; tss_id "TSS52180";
chr6_cox_hap2	hg19_knownGene	exon	4621522	4621737	.	+	.	gene_id "XLOC_057115"; transcript_id "5_00156467"; exon_number "4"; gene_name "uc011fqi.1"; oId "uc011fqi.1"; nearest_ref "uc011fqi.1"; class_code "="; tss_id "TSS52180";
chr6_cox_hap2	hg19_knownGene	exon	4622765	4623215	.	+	.	gene_id "XLOC_057115"; transcript_id "5_00156467"; exon_number "5"; gene_name "uc011fqi.1"; oId "uc011fqi.1"; nearest_ref "uc011fqi.1"; class_code "="; tss_id "TSS52180";
chr6_cox_hap2	hg19_knownGene	exon	4620116	4620251	.	+	.	gene_id "XLOC_057115"; transcript_id "5_00156468"; exon_number "1"; gene_name "uc011fqj.1"; oId "uc011fqj.1"; nearest_ref "uc011fqj.1"; class_code "="; tss_id "TSS52180";
chr6_cox_hap2	hg19_knownGene	exon	4620372	4620507	.	+	.	gene_id "XLOC_057115"; transcript_id "5_00156468"; exon_number "2"; gene_name "uc011fqj.1"; oId "uc011fqj.1"; nearest_ref "uc011fqj.1"; class_code "="; tss_id "TSS52180";
chr6_cox_hap2	hg19_knownGene	exon	4621233	4621393	.	+	.	gene_id "XLOC_057115"; transcript_id "5_00156468"; exon_number "3"; gene_name "uc011fqj.1"; oId "uc011fqj.1"; nearest_ref "uc011fqj.1"; class_code "="; tss_id "TSS52180";
chr6_cox_hap2	hg19_knownGene	exon	4621522	4621737	.	+	.	gene_id "XLOC_057115"; transcript_id "5_00156468"; exon_number "4"; gene_name "uc011fqj.1"; oId "uc011fqj.1"; nearest_ref "uc011fqj.1"; class_code "="; tss_id "TSS52180";
chr6_cox_hap2	hg19_knownGene	exon	4622765	4623154	.	+	.	gene_id "XLOC_057115"; transcript_id "5_00156468"; exon_number "5"; gene_name "uc011fqj.1"; oId "uc011fqj.1"; nearest_ref "uc011fqj.1"; class_code "="; tss_id "TSS52180";
chr6_cox_hap2	hg19_knownGene	exon	4623336	4623609	.	+	.	gene_id "XLOC_057115"; transcript_id "5_00156468"; exon_number "6"; gene_name "uc011fqj.1"; oId "uc011fqj.1"; nearest_ref "uc011fqj.1"; class_code "="; tss_id "TSS52180";
chr6_cox_hap2	hg19_knownGene	exon	4623905	4624328	.	+	.	gene_id "XLOC_057115"; transcript_id "5_00156468"; exon_number "7"; gene_name "uc011fqj.1"; oId "uc011fqj.1"; nearest_ref "uc011fqj.1"; class_code "="; tss_id "TSS52180";
chr6_cox_hap2	hg19_knownGene	exon	4621167	4621393	.	+	.	gene_id "XLOC_057115"; transcript_id "5_00156469"; exon_number "1"; gene_name "uc011fqk.1"; oId "uc011fqk.1"; nearest_ref "uc011fqk.1"; class_code "="; tss_id "TSS52181";
chr6_cox_hap2	hg19_knownGene	exon	4621522	4621737	.	+	.	gene_id "XLOC_057115"; transcript_id "5_00156469"; exon_number "2"; gene_name "uc011fqk.1"; oId "uc011fqk.1"; nearest_ref "uc011fqk.1"; class_code "="; tss_id "TSS52181";
chr6_cox_hap2	hg19_knownGene	exon	4622765	4623154	.	+	.	gene_id "XLOC_057115"; transcript_id "5_00156469"; exon_number "3"; gene_name "uc011fqk.1"; oId "uc011fqk.1"; nearest_ref "uc011fqk.1"; class_code "="; tss_id "TSS52181";
chr6_cox_hap2	hg19_knownGene	exon	4623336	4623609	.	+	.	gene_id "XLOC_057115"; transcript_id "5_00156469"; exon_number "4"; gene_name "uc011fqk.1"; oId "uc011fqk.1"; nearest_ref "uc011fqk.1"; class_code "="; tss_id "TSS52181";
chr6_cox_hap2	hg19_knownGene	exon	4623905	4624328	.	+	.	gene_id "XLOC_057115"; transcript_id "5_00156469"; exon_number "5"; gene_name "uc011fqk.1"; oId "uc011fqk.1"; nearest_ref "uc011fqk.1"; class_code "="; tss_id "TSS52181";
chr6_cox_hap2	hg19_knownGene	exon	4683662	4683709	.	+	.	gene_id "XLOC_057116"; transcript_id "5_00156471"; exon_number "1"; gene_name "uc011fqr.1"; oId "uc011fqr.1"; nearest_ref "uc011fqr.1"; class_code "="; tss_id "TSS52182";
chr6_cox_hap2	hg19_knownGene	exon	4684215	4684313	.	+	.	gene_id "XLOC_057116"; transcript_id "5_00156471"; exon_number "2"; gene_name "uc011fqr.1"; oId "uc011fqr.1"; nearest_ref "uc011fqr.1"; class_code "="; tss_id "TSS52182";
chr6_cox_hap2	hg19_knownGene	exon	4687087	4687244	.	+	.	gene_id "XLOC_057116"; transcript_id "5_00156471"; exon_number "3"; gene_name "uc011fqr.1"; oId "uc011fqr.1"; nearest_ref "uc011fqr.1"; class_code "="; tss_id "TSS52182";
chr6_cox_hap2	hg19_knownGene	exon	4687384	4687470	.	+	.	gene_id "XLOC_057116"; transcript_id "5_00156471"; exon_number "4"; gene_name "uc011fqr.1"; oId "uc011fqr.1"; nearest_ref "uc011fqr.1"; class_code "="; tss_id "TSS52182";
chr6_cox_hap2	hg19_knownGene	exon	4687552	4687653	.	+	.	gene_id "XLOC_057116"; transcript_id "5_00156471"; exon_number "5"; gene_name "uc011fqr.1"; oId "uc011fqr.1"; nearest_ref "uc011fqr.1"; class_code "="; tss_id "TSS52182";
chr6_cox_hap2	hg19_knownGene	exon	4687763	4687854	.	+	.	gene_id "XLOC_057116"; transcript_id "5_00156471"; exon_number "6"; gene_name "uc011fqr.1"; oId "uc011fqr.1"; nearest_ref "uc011fqr.1"; class_code "="; tss_id "TSS52182";
chr6_cox_hap2	hg19_knownGene	exon	4687978	4688091	.	+	.	gene_id "XLOC_057116"; transcript_id "5_00156471"; exon_number "7"; gene_name "uc011fqr.1"; oId "uc011fqr.1"; nearest_ref "uc011fqr.1"; class_code "="; tss_id "TSS52182";
chr6_cox_hap2	hg19_knownGene	exon	4683662	4683709	.	+	.	gene_id "XLOC_057116"; transcript_id "5_00156470"; exon_number "1"; gene_name "uc011fqq.1"; oId "uc011fqq.1"; nearest_ref "uc011fqq.1"; class_code "="; tss_id "TSS52182";
chr6_cox_hap2	hg19_knownGene	exon	4684215	4684313	.	+	.	gene_id "XLOC_057116"; transcript_id "5_00156470"; exon_number "2"; gene_name "uc011fqq.1"; oId "uc011fqq.1"; nearest_ref "uc011fqq.1"; class_code "="; tss_id "TSS52182";
chr6_cox_hap2	hg19_knownGene	exon	4687384	4687470	.	+	.	gene_id "XLOC_057116"; transcript_id "5_00156470"; exon_number "3"; gene_name "uc011fqq.1"; oId "uc011fqq.1"; nearest_ref "uc011fqq.1"; class_code "="; tss_id "TSS52182";
chr6_cox_hap2	hg19_knownGene	exon	4687552	4687653	.	+	.	gene_id "XLOC_057116"; transcript_id "5_00156470"; exon_number "4"; gene_name "uc011fqq.1"; oId "uc011fqq.1"; nearest_ref "uc011fqq.1"; class_code "="; tss_id "TSS52182";
chr6_cox_hap2	hg19_knownGene	exon	4687763	4687854	.	+	.	gene_id "XLOC_057116"; transcript_id "5_00156470"; exon_number "5"; gene_name "uc011fqq.1"; oId "uc011fqq.1"; nearest_ref "uc011fqq.1"; class_code "="; tss_id "TSS52182";
chr6_cox_hap2	hg19_knownGene	exon	4687978	4688091	.	+	.	gene_id "XLOC_057116"; transcript_id "5_00156470"; exon_number "6"; gene_name "uc011fqq.1"; oId "uc011fqq.1"; nearest_ref "uc011fqq.1"; class_code "="; tss_id "TSS52182";
chr6_cox_hap2	hg19_knownGene	exon	4684203	4684313	.	+	.	gene_id "XLOC_057116"; transcript_id "5_00156472"; exon_number "1"; gene_name "uc011fqs.1"; oId "uc011fqs.1"; nearest_ref "uc011fqs.1"; class_code "="; tss_id "TSS52183";
chr6_cox_hap2	hg19_knownGene	exon	4687384	4687470	.	+	.	gene_id "XLOC_057116"; transcript_id "5_00156472"; exon_number "2"; gene_name "uc011fqs.1"; oId "uc011fqs.1"; nearest_ref "uc011fqs.1"; class_code "="; tss_id "TSS52183";
chr6_cox_hap2	hg19_knownGene	exon	4687552	4687653	.	+	.	gene_id "XLOC_057116"; transcript_id "5_00156472"; exon_number "3"; gene_name "uc011fqs.1"; oId "uc011fqs.1"; nearest_ref "uc011fqs.1"; class_code "="; tss_id "TSS52183";
chr6_cox_hap2	hg19_knownGene	exon	4687763	4687854	.	+	.	gene_id "XLOC_057116"; transcript_id "5_00156472"; exon_number "4"; gene_name "uc011fqs.1"; oId "uc011fqs.1"; nearest_ref "uc011fqs.1"; class_code "="; tss_id "TSS52183";
chr6_cox_hap2	hg19_knownGene	exon	4687978	4688091	.	+	.	gene_id "XLOC_057116"; transcript_id "5_00156472"; exon_number "5"; gene_name "uc011fqs.1"; oId "uc011fqs.1"; nearest_ref "uc011fqs.1"; class_code "="; tss_id "TSS52183";
chr6_cox_hap2	hg19_knownGene	exon	4688727	4690412	.	+	.	gene_id "XLOC_057117"; transcript_id "5_00156473"; exon_number "1"; gene_name "uc011fqt.1"; oId "uc011fqt.1"; nearest_ref "uc011fqt.1"; class_code "=";
chr6_cox_hap2	hg19_knownGene	exon	4701192	4701211	.	+	.	gene_id "XLOC_057118"; transcript_id "5_00156475"; exon_number "1"; gene_name "uc011fqy.1"; oId "uc011fqy.1"; nearest_ref "uc011fqy.1"; class_code "="; tss_id "TSS52184";
chr6_cox_hap2	hg19_knownGene	exon	4701361	4701511	.	+	.	gene_id "XLOC_057118"; transcript_id "5_00156475"; exon_number "2"; gene_name "uc011fqy.1"; oId "uc011fqy.1"; nearest_ref "uc011fqy.1"; class_code "="; tss_id "TSS52184";
chr6_cox_hap2	hg19_knownGene	exon	4701765	4701835	.	+	.	gene_id "XLOC_057118"; transcript_id "5_00156475"; exon_number "3"; gene_name "uc011fqy.1"; oId "uc011fqy.1"; nearest_ref "uc011fqy.1"; class_code "="; tss_id "TSS52184";
chr6_cox_hap2	hg19_knownGene	exon	4701917	4702041	.	+	.	gene_id "XLOC_057118"; transcript_id "5_00156475"; exon_number "4"; gene_name "uc011fqy.1"; oId "uc011fqy.1"; nearest_ref "uc011fqy.1"; class_code "="; tss_id "TSS52184";
chr6_cox_hap2	hg19_knownGene	exon	4702307	4702525	.	+	.	gene_id "XLOC_057118"; transcript_id "5_00156475"; exon_number "5"; gene_name "uc011fqy.1"; oId "uc011fqy.1"; nearest_ref "uc011fqy.1"; class_code "="; tss_id "TSS52184";
chr6_cox_hap2	hg19_knownGene	exon	4701192	4701219	.	+	.	gene_id "XLOC_057118"; transcript_id "5_00156474"; exon_number "1"; gene_name "uc011fqx.1"; oId "uc011fqx.1"; nearest_ref "uc011fqx.1"; class_code "="; tss_id "TSS52184";
chr6_cox_hap2	hg19_knownGene	exon	4701361	4701511	.	+	.	gene_id "XLOC_057118"; transcript_id "5_00156474"; exon_number "2"; gene_name "uc011fqx.1"; oId "uc011fqx.1"; nearest_ref "uc011fqx.1"; class_code "="; tss_id "TSS52184";
chr6_cox_hap2	hg19_knownGene	exon	4701765	4701835	.	+	.	gene_id "XLOC_057118"; transcript_id "5_00156474"; exon_number "3"; gene_name "uc011fqx.1"; oId "uc011fqx.1"; nearest_ref "uc011fqx.1"; class_code "="; tss_id "TSS52184";
chr6_cox_hap2	hg19_knownGene	exon	4701917	4702041	.	+	.	gene_id "XLOC_057118"; transcript_id "5_00156474"; exon_number "4"; gene_name "uc011fqx.1"; oId "uc011fqx.1"; nearest_ref "uc011fqx.1"; class_code "="; tss_id "TSS52184";
chr6_cox_hap2	hg19_knownGene	exon	4702307	4702525	.	+	.	gene_id "XLOC_057118"; transcript_id "5_00156474"; exon_number "5"; gene_name "uc011fqx.1"; oId "uc011fqx.1"; nearest_ref "uc011fqx.1"; class_code "="; tss_id "TSS52184";
chr6_cox_hap2	hg19_knownGene	exon	732	885	.	-	.	gene_id "XLOC_057119"; transcript_id "5_00156476"; exon_number "1"; gene_name "uc011esw.1"; oId "uc011esw.1"; nearest_ref "uc011esw.1"; class_code "="; tss_id "TSS52185";
chr6_cox_hap2	hg19_knownGene	exon	5638	5768	.	-	.	gene_id "XLOC_057119"; transcript_id "5_00156476"; exon_number "2"; gene_name "uc011esw.1"; oId "uc011esw.1"; nearest_ref "uc011esw.1"; class_code "="; tss_id "TSS52185";
chr6_cox_hap2	hg19_knownGene	exon	61612	63808	.	-	.	gene_id "XLOC_057120"; transcript_id "5_00156477"; exon_number "1"; gene_name "uc011eta.1"; oId "uc011eta.1"; nearest_ref "uc011eta.1"; class_code "="; tss_id "TSS52186";
chr6_cox_hap2	hg19_knownGene	exon	64625	66117	.	-	.	gene_id "XLOC_057120"; transcript_id "5_00156477"; exon_number "2"; gene_name "uc011eta.1"; oId "uc011eta.1"; nearest_ref "uc011eta.1"; class_code "="; tss_id "TSS52186";
chr6_cox_hap2	hg19_knownGene	exon	69253	69400	.	-	.	gene_id "XLOC_057120"; transcript_id "5_00156477"; exon_number "3"; gene_name "uc011eta.1"; oId "uc011eta.1"; nearest_ref "uc011eta.1"; class_code "="; tss_id "TSS52186";
chr6_cox_hap2	hg19_knownGene	exon	76279	77316	.	-	.	gene_id "XLOC_057120"; transcript_id "5_00156477"; exon_number "4"; gene_name "uc011eta.1"; oId "uc011eta.1"; nearest_ref "uc011eta.1"; class_code "="; tss_id "TSS52186";
chr6_cox_hap2	hg19_knownGene	exon	350248	352633	.	-	.	gene_id "XLOC_057121"; transcript_id "5_00156478"; exon_number "1"; gene_name "uc011etc.1"; oId "uc011etc.1"; nearest_ref "uc011etc.1"; class_code "="; tss_id "TSS52187";
chr6_cox_hap2	hg19_knownGene	exon	353930	354323	.	-	.	gene_id "XLOC_057121"; transcript_id "5_00156478"; exon_number "2"; gene_name "uc011etc.1"; oId "uc011etc.1"; nearest_ref "uc011etc.1"; class_code "="; tss_id "TSS52187";
chr6_cox_hap2	hg19_knownGene	exon	393804	399637	.	-	.	gene_id "XLOC_057122"; transcript_id "5_00156481"; exon_number "1"; gene_name "uc011etf.1"; oId "uc011etf.1"; nearest_ref "uc011etf.1"; class_code "="; tss_id "TSS52188";
chr6_cox_hap2	hg19_knownGene	exon	399770	399885	.	-	.	gene_id "XLOC_057122"; transcript_id "5_00156481"; exon_number "2"; gene_name "uc011etf.1"; oId "uc011etf.1"; nearest_ref "uc011etf.1"; class_code "="; tss_id "TSS52188";
chr6_cox_hap2	hg19_knownGene	exon	402496	402518	.	-	.	gene_id "XLOC_057122"; transcript_id "5_00156481"; exon_number "3"; gene_name "uc011etf.1"; oId "uc011etf.1"; nearest_ref "uc011etf.1"; class_code "="; tss_id "TSS52188";
chr6_cox_hap2	hg19_knownGene	exon	410817	411047	.	-	.	gene_id "XLOC_057122"; transcript_id "5_00156481"; exon_number "4"; gene_name "uc011etf.1"; oId "uc011etf.1"; nearest_ref "uc011etf.1"; class_code "="; tss_id "TSS52188";
chr6_cox_hap2	hg19_knownGene	exon	412697	412792	.	-	.	gene_id "XLOC_057122"; transcript_id "5_00156481"; exon_number "5"; gene_name "uc011etf.1"; oId "uc011etf.1"; nearest_ref "uc011etf.1"; class_code "="; tss_id "TSS52188";
chr6_cox_hap2	hg19_knownGene	exon	414018	414796	.	-	.	gene_id "XLOC_057122"; transcript_id "5_00156481"; exon_number "6"; gene_name "uc011etf.1"; oId "uc011etf.1"; nearest_ref "uc011etf.1"; class_code "="; tss_id "TSS52188";
chr6_cox_hap2	hg19_knownGene	exon	393804	395074	.	-	.	gene_id "XLOC_057122"; transcript_id "5_00156480"; exon_number "1"; gene_name "uc011ete.1"; oId "uc011ete.1"; nearest_ref "uc011ete.1"; class_code "="; tss_id "TSS52188";
chr6_cox_hap2	hg19_knownGene	exon	395355	395466	.	-	.	gene_id "XLOC_057122"; transcript_id "5_00156480"; exon_number "2"; gene_name "uc011ete.1"; oId "uc011ete.1"; nearest_ref "uc011ete.1"; class_code "="; tss_id "TSS52188";
chr6_cox_hap2	hg19_knownGene	exon	398037	398063	.	-	.	gene_id "XLOC_057122"; transcript_id "5_00156480"; exon_number "3"; gene_name "uc011ete.1"; oId "uc011ete.1"; nearest_ref "uc011ete.1"; class_code "="; tss_id "TSS52188";
chr6_cox_hap2	hg19_knownGene	exon	399605	399637	.	-	.	gene_id "XLOC_057122"; transcript_id "5_00156480"; exon_number "4"; gene_name "uc011ete.1"; oId "uc011ete.1"; nearest_ref "uc011ete.1"; class_code "="; tss_id "TSS52188";
chr6_cox_hap2	hg19_knownGene	exon	399770	399885	.	-	.	gene_id "XLOC_057122"; transcript_id "5_00156480"; exon_number "5"; gene_name "uc011ete.1"; oId "uc011ete.1"; nearest_ref "uc011ete.1"; class_code "="; tss_id "TSS52188";
chr6_cox_hap2	hg19_knownGene	exon	402496	402518	.	-	.	gene_id "XLOC_057122"; transcript_id "5_00156480"; exon_number "6"; gene_name "uc011ete.1"; oId "uc011ete.1"; nearest_ref "uc011ete.1"; class_code "="; tss_id "TSS52188";
chr6_cox_hap2	hg19_knownGene	exon	410817	411047	.	-	.	gene_id "XLOC_057122"; transcript_id "5_00156480"; exon_number "7"; gene_name "uc011ete.1"; oId "uc011ete.1"; nearest_ref "uc011ete.1"; class_code "="; tss_id "TSS52188";
chr6_cox_hap2	hg19_knownGene	exon	412697	412792	.	-	.	gene_id "XLOC_057122"; transcript_id "5_00156480"; exon_number "8"; gene_name "uc011ete.1"; oId "uc011ete.1"; nearest_ref "uc011ete.1"; class_code "="; tss_id "TSS52188";
chr6_cox_hap2	hg19_knownGene	exon	414018	414796	.	-	.	gene_id "XLOC_057122"; transcript_id "5_00156480"; exon_number "9"; gene_name "uc011ete.1"; oId "uc011ete.1"; nearest_ref "uc011ete.1"; class_code "="; tss_id "TSS52188";
chr6_cox_hap2	hg19_knownGene	exon	393804	395466	.	-	.	gene_id "XLOC_057122"; transcript_id "5_00156479"; exon_number "1"; gene_name "uc011etd.1"; oId "uc011etd.1"; nearest_ref "uc011etd.1"; class_code "="; tss_id "TSS52188";
chr6_cox_hap2	hg19_knownGene	exon	398037	398063	.	-	.	gene_id "XLOC_057122"; transcript_id "5_00156479"; exon_number "2"; gene_name "uc011etd.1"; oId "uc011etd.1"; nearest_ref "uc011etd.1"; class_code "="; tss_id "TSS52188";
chr6_cox_hap2	hg19_knownGene	exon	399605	399637	.	-	.	gene_id "XLOC_057122"; transcript_id "5_00156479"; exon_number "3"; gene_name "uc011etd.1"; oId "uc011etd.1"; nearest_ref "uc011etd.1"; class_code "="; tss_id "TSS52188";
chr6_cox_hap2	hg19_knownGene	exon	399770	399885	.	-	.	gene_id "XLOC_057122"; transcript_id "5_00156479"; exon_number "4"; gene_name "uc011etd.1"; oId "uc011etd.1"; nearest_ref "uc011etd.1"; class_code "="; tss_id "TSS52188";
chr6_cox_hap2	hg19_knownGene	exon	402496	402518	.	-	.	gene_id "XLOC_057122"; transcript_id "5_00156479"; exon_number "5"; gene_name "uc011etd.1"; oId "uc011etd.1"; nearest_ref "uc011etd.1"; class_code "="; tss_id "TSS52188";
chr6_cox_hap2	hg19_knownGene	exon	410817	411047	.	-	.	gene_id "XLOC_057122"; transcript_id "5_00156479"; exon_number "6"; gene_name "uc011etd.1"; oId "uc011etd.1"; nearest_ref "uc011etd.1"; class_code "="; tss_id "TSS52188";
chr6_cox_hap2	hg19_knownGene	exon	412697	412792	.	-	.	gene_id "XLOC_057122"; transcript_id "5_00156479"; exon_number "7"; gene_name "uc011etd.1"; oId "uc011etd.1"; nearest_ref "uc011etd.1"; class_code "="; tss_id "TSS52188";
chr6_cox_hap2	hg19_knownGene	exon	414018	414796	.	-	.	gene_id "XLOC_057122"; transcript_id "5_00156479"; exon_number "8"; gene_name "uc011etd.1"; oId "uc011etd.1"; nearest_ref "uc011etd.1"; class_code "="; tss_id "TSS52188";
chr6_cox_hap2	hg19_knownGene	exon	481393	483162	.	-	.	gene_id "XLOC_057123"; transcript_id "5_00156482"; exon_number "1"; gene_name "uc011etg.1"; oId "uc011etg.1"; nearest_ref "uc011etg.1"; class_code "="; tss_id "TSS52189";
chr6_cox_hap2	hg19_knownGene	exon	485310	485414	.	-	.	gene_id "XLOC_057123"; transcript_id "5_00156482"; exon_number "2"; gene_name "uc011etg.1"; oId "uc011etg.1"; nearest_ref "uc011etg.1"; class_code "="; tss_id "TSS52189";
chr6_cox_hap2	hg19_knownGene	exon	486063	486208	.	-	.	gene_id "XLOC_057123"; transcript_id "5_00156482"; exon_number "3"; gene_name "uc011etg.1"; oId "uc011etg.1"; nearest_ref "uc011etg.1"; class_code "="; tss_id "TSS52189";
chr6_cox_hap2	hg19_knownGene	exon	486532	486623	.	-	.	gene_id "XLOC_057123"; transcript_id "5_00156482"; exon_number "4"; gene_name "uc011etg.1"; oId "uc011etg.1"; nearest_ref "uc011etg.1"; class_code "="; tss_id "TSS52189";
chr6_cox_hap2	hg19_knownGene	exon	490089	490170	.	-	.	gene_id "XLOC_057123"; transcript_id "5_00156482"; exon_number "5"; gene_name "uc011etg.1"; oId "uc011etg.1"; nearest_ref "uc011etg.1"; class_code "="; tss_id "TSS52189";
chr6_cox_hap2	hg19_knownGene	exon	490522	490790	.	-	.	gene_id "XLOC_057123"; transcript_id "5_00156482"; exon_number "6"; gene_name "uc011etg.1"; oId "uc011etg.1"; nearest_ref "uc011etg.1"; class_code "="; tss_id "TSS52189";
chr6_cox_hap2	hg19_knownGene	exon	481393	483162	.	-	.	gene_id "XLOC_057123"; transcript_id "5_00156483"; exon_number "1"; gene_name "uc011eth.1"; oId "uc011eth.1"; nearest_ref "uc011eth.1"; class_code "="; tss_id "TSS52190";
chr6_cox_hap2	hg19_knownGene	exon	485310	485414	.	-	.	gene_id "XLOC_057123"; transcript_id "5_00156483"; exon_number "2"; gene_name "uc011eth.1"; oId "uc011eth.1"; nearest_ref "uc011eth.1"; class_code "="; tss_id "TSS52190";
chr6_cox_hap2	hg19_knownGene	exon	486063	486189	.	-	.	gene_id "XLOC_057123"; transcript_id "5_00156483"; exon_number "3"; gene_name "uc011eth.1"; oId "uc011eth.1"; nearest_ref "uc011eth.1"; class_code "="; tss_id "TSS52190";
chr6_cox_hap2	hg19_knownGene	exon	486532	486623	.	-	.	gene_id "XLOC_057123"; transcript_id "5_00156483"; exon_number "4"; gene_name "uc011eth.1"; oId "uc011eth.1"; nearest_ref "uc011eth.1"; class_code "="; tss_id "TSS52190";
chr6_cox_hap2	hg19_knownGene	exon	490089	490170	.	-	.	gene_id "XLOC_057123"; transcript_id "5_00156483"; exon_number "5"; gene_name "uc011eth.1"; oId "uc011eth.1"; nearest_ref "uc011eth.1"; class_code "="; tss_id "TSS52190";
chr6_cox_hap2	hg19_knownGene	exon	490522	490790	.	-	.	gene_id "XLOC_057123"; transcript_id "5_00156483"; exon_number "6"; gene_name "uc011eth.1"; oId "uc011eth.1"; nearest_ref "uc011eth.1"; class_code "="; tss_id "TSS52190";
chr6_cox_hap2	hg19_knownGene	exon	491594	491844	.	-	.	gene_id "XLOC_057123"; transcript_id "5_00156483"; exon_number "7"; gene_name "uc011eth.1"; oId "uc011eth.1"; nearest_ref "uc011eth.1"; class_code "="; tss_id "TSS52190";
chr6_cox_hap2	hg19_knownGene	exon	481393	483162	.	-	.	gene_id "XLOC_057123"; transcript_id "5_00156484"; exon_number "1"; gene_name "uc011eti.1"; oId "uc011eti.1"; nearest_ref "uc011eti.1"; class_code "="; tss_id "TSS52190";
chr6_cox_hap2	hg19_knownGene	exon	485310	485414	.	-	.	gene_id "XLOC_057123"; transcript_id "5_00156484"; exon_number "2"; gene_name "uc011eti.1"; oId "uc011eti.1"; nearest_ref "uc011eti.1"; class_code "="; tss_id "TSS52190";
chr6_cox_hap2	hg19_knownGene	exon	486063	486623	.	-	.	gene_id "XLOC_057123"; transcript_id "5_00156484"; exon_number "3"; gene_name "uc011eti.1"; oId "uc011eti.1"; nearest_ref "uc011eti.1"; class_code "="; tss_id "TSS52190";
chr6_cox_hap2	hg19_knownGene	exon	490089	490170	.	-	.	gene_id "XLOC_057123"; transcript_id "5_00156484"; exon_number "4"; gene_name "uc011eti.1"; oId "uc011eti.1"; nearest_ref "uc011eti.1"; class_code "="; tss_id "TSS52190";
chr6_cox_hap2	hg19_knownGene	exon	490474	490641	.	-	.	gene_id "XLOC_057123"; transcript_id "5_00156484"; exon_number "5"; gene_name "uc011eti.1"; oId "uc011eti.1"; nearest_ref "uc011eti.1"; class_code "="; tss_id "TSS52190";
chr6_cox_hap2	hg19_knownGene	exon	491594	491902	.	-	.	gene_id "XLOC_057123"; transcript_id "5_00156484"; exon_number "6"; gene_name "uc011eti.1"; oId "uc011eti.1"; nearest_ref "uc011eti.1"; class_code "="; tss_id "TSS52190";
chr6_cox_hap2	Cufflinks	exon	530807	531769	.	-	.	gene_id "XLOC_057124"; transcript_id "5_00156485"; exon_number "1"; gene_name "uc011etj.1"; oId "uc011etj.1"; nearest_ref "uc011etj.1"; class_code "c";
chr6_cox_hap2	Cufflinks	exon	572859	573963	.	-	.	gene_id "XLOC_057125"; transcript_id "5_00156486"; exon_number "1"; gene_name "uc011etk.1"; oId "uc011etk.1"; nearest_ref "uc011etk.1"; class_code "c";
chr6_cox_hap2	Cufflinks	exon	841927	842973	.	-	.	gene_id "XLOC_057126"; transcript_id "5_00156487"; exon_number "1"; gene_name "uc011eto.1"; oId "uc011eto.1"; nearest_ref "uc011eto.1"; class_code "c";
chr6_cox_hap2	Cufflinks	exon	860135	862002	.	-	.	gene_id "XLOC_057127"; transcript_id "5_00156488"; exon_number "1"; gene_name "uc011etp.1"; oId "uc011etp.1"; nearest_ref "uc011etp.1"; class_code "c";
chr6_cox_hap2	Cufflinks	exon	912060	914287	.	-	.	gene_id "XLOC_057128"; transcript_id "5_00156489"; exon_number "1"; gene_name "uc011etr.1"; oId "uc011etr.1"; nearest_ref "uc011etr.1"; class_code "c";
chr6_cox_hap2	hg19_knownGene	exon	914197	914287	.	-	.	gene_id "XLOC_057128"; transcript_id "5_00156490"; exon_number "1"; gene_name "uc011ets.1"; oId "uc011ets.1"; nearest_ref "uc011ets.1"; class_code "="; tss_id "TSS52191";
chr6_cox_hap2	hg19_knownGene	exon	915468	915515	.	-	.	gene_id "XLOC_057128"; transcript_id "5_00156490"; exon_number "2"; gene_name "uc011ets.1"; oId "uc011ets.1"; nearest_ref "uc011ets.1"; class_code "="; tss_id "TSS52191";
chr6_cox_hap2	hg19_knownGene	exon	916856	916980	.	-	.	gene_id "XLOC_057128"; transcript_id "5_00156490"; exon_number "3"; gene_name "uc011ets.1"; oId "uc011ets.1"; nearest_ref "uc011ets.1"; class_code "="; tss_id "TSS52191";
chr6_cox_hap2	hg19_knownGene	exon	918419	918542	.	-	.	gene_id "XLOC_057128"; transcript_id "5_00156490"; exon_number "4"; gene_name "uc011ets.1"; oId "uc011ets.1"; nearest_ref "uc011ets.1"; class_code "="; tss_id "TSS52191";
chr6_cox_hap2	hg19_knownGene	exon	943546	943630	.	-	.	gene_id "XLOC_057128"; transcript_id "5_00156490"; exon_number "5"; gene_name "uc011ets.1"; oId "uc011ets.1"; nearest_ref "uc011ets.1"; class_code "="; tss_id "TSS52191";
chr6_cox_hap2	Cufflinks	exon	973325	974460	.	-	.	gene_id "XLOC_057129"; transcript_id "5_00156491"; exon_number "1"; gene_name "uc011ety.1"; oId "uc011ety.1"; nearest_ref "uc011ety.1"; class_code "c";
chr6_cox_hap2	hg19_knownGene	exon	1042200	1042937	.	-	.	gene_id "XLOC_057130"; transcript_id "5_00156492"; exon_number "1"; gene_name "uc011eua.1"; oId "uc011eua.1"; nearest_ref "uc011eua.1"; class_code "="; tss_id "TSS52192";
chr6_cox_hap2	hg19_knownGene	exon	1046262	1046512	.	-	.	gene_id "XLOC_057130"; transcript_id "5_00156492"; exon_number "2"; gene_name "uc011eua.1"; oId "uc011eua.1"; nearest_ref "uc011eua.1"; class_code "="; tss_id "TSS52192";
chr6_cox_hap2	hg19_knownGene	exon	1042200	1042937	.	-	.	gene_id "XLOC_057130"; transcript_id "5_00156493"; exon_number "1"; gene_name "uc011eub.1"; oId "uc011eub.1"; nearest_ref "uc011eub.1"; class_code "="; tss_id "TSS52193";
chr6_cox_hap2	hg19_knownGene	exon	1090127	1090302	.	-	.	gene_id "XLOC_057130"; transcript_id "5_00156493"; exon_number "2"; gene_name "uc011eub.1"; oId "uc011eub.1"; nearest_ref "uc011eub.1"; class_code "="; tss_id "TSS52193";
chr6_cox_hap2	hg19_knownGene	exon	1091080	1091223	.	-	.	gene_id "XLOC_057130"; transcript_id "5_00156493"; exon_number "3"; gene_name "uc011eub.1"; oId "uc011eub.1"; nearest_ref "uc011eub.1"; class_code "="; tss_id "TSS52193";
chr6_cox_hap2	hg19_knownGene	exon	1091446	1091574	.	-	.	gene_id "XLOC_057130"; transcript_id "5_00156493"; exon_number "4"; gene_name "uc011eub.1"; oId "uc011eub.1"; nearest_ref "uc011eub.1"; class_code "="; tss_id "TSS52193";
chr6_cox_hap2	hg19_knownGene	exon	1092155	1092282	.	-	.	gene_id "XLOC_057130"; transcript_id "5_00156493"; exon_number "5"; gene_name "uc011eub.1"; oId "uc011eub.1"; nearest_ref "uc011eub.1"; class_code "="; tss_id "TSS52193";
chr6_cox_hap2	hg19_knownGene	exon	1092977	1093070	.	-	.	gene_id "XLOC_057130"; transcript_id "5_00156493"; exon_number "6"; gene_name "uc011eub.1"; oId "uc011eub.1"; nearest_ref "uc011eub.1"; class_code "="; tss_id "TSS52193";
chr6_cox_hap2	hg19_knownGene	exon	1093483	1093590	.	-	.	gene_id "XLOC_057130"; transcript_id "5_00156493"; exon_number "7"; gene_name "uc011eub.1"; oId "uc011eub.1"; nearest_ref "uc011eub.1"; class_code "="; tss_id "TSS52193";
chr6_cox_hap2	hg19_knownGene	exon	1093688	1093804	.	-	.	gene_id "XLOC_057130"; transcript_id "5_00156493"; exon_number "8"; gene_name "uc011eub.1"; oId "uc011eub.1"; nearest_ref "uc011eub.1"; class_code "="; tss_id "TSS52193";
chr6_cox_hap2	hg19_knownGene	exon	1095187	1095319	.	-	.	gene_id "XLOC_057130"; transcript_id "5_00156493"; exon_number "9"; gene_name "uc011eub.1"; oId "uc011eub.1"; nearest_ref "uc011eub.1"; class_code "="; tss_id "TSS52193";
chr6_cox_hap2	hg19_knownGene	exon	1095815	1095965	.	-	.	gene_id "XLOC_057130"; transcript_id "5_00156493"; exon_number "10"; gene_name "uc011eub.1"; oId "uc011eub.1"; nearest_ref "uc011eub.1"; class_code "="; tss_id "TSS52193";
chr6_cox_hap2	hg19_knownGene	exon	1097510	1097587	.	-	.	gene_id "XLOC_057130"; transcript_id "5_00156493"; exon_number "11"; gene_name "uc011eub.1"; oId "uc011eub.1"; nearest_ref "uc011eub.1"; class_code "="; tss_id "TSS52193";
chr6_cox_hap2	hg19_knownGene	exon	1099137	1099200	.	-	.	gene_id "XLOC_057130"; transcript_id "5_00156493"; exon_number "12"; gene_name "uc011eub.1"; oId "uc011eub.1"; nearest_ref "uc011eub.1"; class_code "="; tss_id "TSS52193";
chr6_cox_hap2	hg19_knownGene	exon	1099829	1100071	.	-	.	gene_id "XLOC_057130"; transcript_id "5_00156493"; exon_number "13"; gene_name "uc011eub.1"; oId "uc011eub.1"; nearest_ref "uc011eub.1"; class_code "="; tss_id "TSS52193";
chr6_cox_hap2	hg19_knownGene	exon	1107688	1107879	.	-	.	gene_id "XLOC_057130"; transcript_id "5_00156493"; exon_number "14"; gene_name "uc011eub.1"; oId "uc011eub.1"; nearest_ref "uc011eub.1"; class_code "="; tss_id "TSS52193";
chr6_cox_hap2	hg19_knownGene	exon	1108339	1108404	.	-	.	gene_id "XLOC_057130"; transcript_id "5_00156493"; exon_number "15"; gene_name "uc011eub.1"; oId "uc011eub.1"; nearest_ref "uc011eub.1"; class_code "="; tss_id "TSS52193";
chr6_cox_hap2	hg19_knownGene	exon	1108691	1108792	.	-	.	gene_id "XLOC_057130"; transcript_id "5_00156493"; exon_number "16"; gene_name "uc011eub.1"; oId "uc011eub.1"; nearest_ref "uc011eub.1"; class_code "="; tss_id "TSS52193";
chr6_cox_hap2	hg19_knownGene	exon	1109892	1110062	.	-	.	gene_id "XLOC_057130"; transcript_id "5_00156493"; exon_number "17"; gene_name "uc011eub.1"; oId "uc011eub.1"; nearest_ref "uc011eub.1"; class_code "="; tss_id "TSS52193";
chr6_cox_hap2	hg19_knownGene	exon	1110477	1110611	.	-	.	gene_id "XLOC_057130"; transcript_id "5_00156493"; exon_number "18"; gene_name "uc011eub.1"; oId "uc011eub.1"; nearest_ref "uc011eub.1"; class_code "="; tss_id "TSS52193";
chr6_cox_hap2	hg19_knownGene	exon	1114073	1114815	.	-	.	gene_id "XLOC_057130"; transcript_id "5_00156493"; exon_number "19"; gene_name "uc011eub.1"; oId "uc011eub.1"; nearest_ref "uc011eub.1"; class_code "="; tss_id "TSS52193";
chr6_cox_hap2	hg19_knownGene	exon	1088814	1090302	.	-	.	gene_id "XLOC_057130"; transcript_id "5_00156494"; exon_number "1"; gene_name "uc011eue.1"; oId "uc011eue.1"; nearest_ref "uc011eue.1"; class_code "="; tss_id "TSS52193";
chr6_cox_hap2	hg19_knownGene	exon	1091080	1091223	.	-	.	gene_id "XLOC_057130"; transcript_id "5_00156494"; exon_number "2"; gene_name "uc011eue.1"; oId "uc011eue.1"; nearest_ref "uc011eue.1"; class_code "="; tss_id "TSS52193";
chr6_cox_hap2	hg19_knownGene	exon	1091446	1091574	.	-	.	gene_id "XLOC_057130"; transcript_id "5_00156494"; exon_number "3"; gene_name "uc011eue.1"; oId "uc011eue.1"; nearest_ref "uc011eue.1"; class_code "="; tss_id "TSS52193";
chr6_cox_hap2	hg19_knownGene	exon	1092155	1092282	.	-	.	gene_id "XLOC_057130"; transcript_id "5_00156494"; exon_number "4"; gene_name "uc011eue.1"; oId "uc011eue.1"; nearest_ref "uc011eue.1"; class_code "="; tss_id "TSS52193";
chr6_cox_hap2	hg19_knownGene	exon	1092977	1093070	.	-	.	gene_id "XLOC_057130"; transcript_id "5_00156494"; exon_number "5"; gene_name "uc011eue.1"; oId "uc011eue.1"; nearest_ref "uc011eue.1"; class_code "="; tss_id "TSS52193";
chr6_cox_hap2	hg19_knownGene	exon	1093483	1093590	.	-	.	gene_id "XLOC_057130"; transcript_id "5_00156494"; exon_number "6"; gene_name "uc011eue.1"; oId "uc011eue.1"; nearest_ref "uc011eue.1"; class_code "="; tss_id "TSS52193";
chr6_cox_hap2	hg19_knownGene	exon	1093688	1093804	.	-	.	gene_id "XLOC_057130"; transcript_id "5_00156494"; exon_number "7"; gene_name "uc011eue.1"; oId "uc011eue.1"; nearest_ref "uc011eue.1"; class_code "="; tss_id "TSS52193";
chr6_cox_hap2	hg19_knownGene	exon	1095187	1095319	.	-	.	gene_id "XLOC_057130"; transcript_id "5_00156494"; exon_number "8"; gene_name "uc011eue.1"; oId "uc011eue.1"; nearest_ref "uc011eue.1"; class_code "="; tss_id "TSS52193";
chr6_cox_hap2	hg19_knownGene	exon	1095815	1095965	.	-	.	gene_id "XLOC_057130"; transcript_id "5_00156494"; exon_number "9"; gene_name "uc011eue.1"; oId "uc011eue.1"; nearest_ref "uc011eue.1"; class_code "="; tss_id "TSS52193";
chr6_cox_hap2	hg19_knownGene	exon	1097510	1097587	.	-	.	gene_id "XLOC_057130"; transcript_id "5_00156494"; exon_number "10"; gene_name "uc011eue.1"; oId "uc011eue.1"; nearest_ref "uc011eue.1"; class_code "="; tss_id "TSS52193";
chr6_cox_hap2	hg19_knownGene	exon	1099137	1099200	.	-	.	gene_id "XLOC_057130"; transcript_id "5_00156494"; exon_number "11"; gene_name "uc011eue.1"; oId "uc011eue.1"; nearest_ref "uc011eue.1"; class_code "="; tss_id "TSS52193";
chr6_cox_hap2	hg19_knownGene	exon	1099829	1100071	.	-	.	gene_id "XLOC_057130"; transcript_id "5_00156494"; exon_number "12"; gene_name "uc011eue.1"; oId "uc011eue.1"; nearest_ref "uc011eue.1"; class_code "="; tss_id "TSS52193";
chr6_cox_hap2	hg19_knownGene	exon	1107688	1107879	.	-	.	gene_id "XLOC_057130"; transcript_id "5_00156494"; exon_number "13"; gene_name "uc011eue.1"; oId "uc011eue.1"; nearest_ref "uc011eue.1"; class_code "="; tss_id "TSS52193";
chr6_cox_hap2	hg19_knownGene	exon	1108339	1108404	.	-	.	gene_id "XLOC_057130"; transcript_id "5_00156494"; exon_number "14"; gene_name "uc011eue.1"; oId "uc011eue.1"; nearest_ref "uc011eue.1"; class_code "="; tss_id "TSS52193";
chr6_cox_hap2	hg19_knownGene	exon	1108691	1108792	.	-	.	gene_id "XLOC_057130"; transcript_id "5_00156494"; exon_number "15"; gene_name "uc011eue.1"; oId "uc011eue.1"; nearest_ref "uc011eue.1"; class_code "="; tss_id "TSS52193";
chr6_cox_hap2	hg19_knownGene	exon	1109892	1110062	.	-	.	gene_id "XLOC_057130"; transcript_id "5_00156494"; exon_number "16"; gene_name "uc011eue.1"; oId "uc011eue.1"; nearest_ref "uc011eue.1"; class_code "="; tss_id "TSS52193";
chr6_cox_hap2	hg19_knownGene	exon	1110477	1110611	.	-	.	gene_id "XLOC_057130"; transcript_id "5_00156494"; exon_number "17"; gene_name "uc011eue.1"; oId "uc011eue.1"; nearest_ref "uc011eue.1"; class_code "="; tss_id "TSS52193";
chr6_cox_hap2	hg19_knownGene	exon	1114073	1114815	.	-	.	gene_id "XLOC_057130"; transcript_id "5_00156494"; exon_number "18"; gene_name "uc011eue.1"; oId "uc011eue.1"; nearest_ref "uc011eue.1"; class_code "="; tss_id "TSS52193";
chr6_cox_hap2	hg19_knownGene	exon	1088814	1090302	.	-	.	gene_id "XLOC_057130"; transcript_id "5_00156497"; exon_number "1"; gene_name "uc011euh.1"; oId "uc011euh.1"; nearest_ref "uc011euh.1"; class_code "="; tss_id "TSS52194";
chr6_cox_hap2	hg19_knownGene	exon	1091080	1091223	.	-	.	gene_id "XLOC_057130"; transcript_id "5_00156497"; exon_number "2"; gene_name "uc011euh.1"; oId "uc011euh.1"; nearest_ref "uc011euh.1"; class_code "="; tss_id "TSS52194";
chr6_cox_hap2	hg19_knownGene	exon	1091446	1091574	.	-	.	gene_id "XLOC_057130"; transcript_id "5_00156497"; exon_number "3"; gene_name "uc011euh.1"; oId "uc011euh.1"; nearest_ref "uc011euh.1"; class_code "="; tss_id "TSS52194";
chr6_cox_hap2	hg19_knownGene	exon	1092155	1092282	.	-	.	gene_id "XLOC_057130"; transcript_id "5_00156497"; exon_number "4"; gene_name "uc011euh.1"; oId "uc011euh.1"; nearest_ref "uc011euh.1"; class_code "="; tss_id "TSS52194";
chr6_cox_hap2	hg19_knownGene	exon	1092977	1093070	.	-	.	gene_id "XLOC_057130"; transcript_id "5_00156497"; exon_number "5"; gene_name "uc011euh.1"; oId "uc011euh.1"; nearest_ref "uc011euh.1"; class_code "="; tss_id "TSS52194";
chr6_cox_hap2	hg19_knownGene	exon	1093483	1093590	.	-	.	gene_id "XLOC_057130"; transcript_id "5_00156497"; exon_number "6"; gene_name "uc011euh.1"; oId "uc011euh.1"; nearest_ref "uc011euh.1"; class_code "="; tss_id "TSS52194";
chr6_cox_hap2	hg19_knownGene	exon	1093688	1093804	.	-	.	gene_id "XLOC_057130"; transcript_id "5_00156497"; exon_number "7"; gene_name "uc011euh.1"; oId "uc011euh.1"; nearest_ref "uc011euh.1"; class_code "="; tss_id "TSS52194";
chr6_cox_hap2	hg19_knownGene	exon	1095187	1095319	.	-	.	gene_id "XLOC_057130"; transcript_id "5_00156497"; exon_number "8"; gene_name "uc011euh.1"; oId "uc011euh.1"; nearest_ref "uc011euh.1"; class_code "="; tss_id "TSS52194";
chr6_cox_hap2	hg19_knownGene	exon	1095815	1095965	.	-	.	gene_id "XLOC_057130"; transcript_id "5_00156497"; exon_number "9"; gene_name "uc011euh.1"; oId "uc011euh.1"; nearest_ref "uc011euh.1"; class_code "="; tss_id "TSS52194";
chr6_cox_hap2	hg19_knownGene	exon	1097510	1097587	.	-	.	gene_id "XLOC_057130"; transcript_id "5_00156497"; exon_number "10"; gene_name "uc011euh.1"; oId "uc011euh.1"; nearest_ref "uc011euh.1"; class_code "="; tss_id "TSS52194";
chr6_cox_hap2	hg19_knownGene	exon	1099137	1099200	.	-	.	gene_id "XLOC_057130"; transcript_id "5_00156497"; exon_number "11"; gene_name "uc011euh.1"; oId "uc011euh.1"; nearest_ref "uc011euh.1"; class_code "="; tss_id "TSS52194";
chr6_cox_hap2	hg19_knownGene	exon	1099829	1100071	.	-	.	gene_id "XLOC_057130"; transcript_id "5_00156497"; exon_number "12"; gene_name "uc011euh.1"; oId "uc011euh.1"; nearest_ref "uc011euh.1"; class_code "="; tss_id "TSS52194";
chr6_cox_hap2	hg19_knownGene	exon	1107688	1107879	.	-	.	gene_id "XLOC_057130"; transcript_id "5_00156497"; exon_number "13"; gene_name "uc011euh.1"; oId "uc011euh.1"; nearest_ref "uc011euh.1"; class_code "="; tss_id "TSS52194";
chr6_cox_hap2	hg19_knownGene	exon	1108339	1108404	.	-	.	gene_id "XLOC_057130"; transcript_id "5_00156497"; exon_number "14"; gene_name "uc011euh.1"; oId "uc011euh.1"; nearest_ref "uc011euh.1"; class_code "="; tss_id "TSS52194";
chr6_cox_hap2	hg19_knownGene	exon	1108691	1108792	.	-	.	gene_id "XLOC_057130"; transcript_id "5_00156497"; exon_number "15"; gene_name "uc011euh.1"; oId "uc011euh.1"; nearest_ref "uc011euh.1"; class_code "="; tss_id "TSS52194";
chr6_cox_hap2	hg19_knownGene	exon	1109892	1110062	.	-	.	gene_id "XLOC_057130"; transcript_id "5_00156497"; exon_number "16"; gene_name "uc011euh.1"; oId "uc011euh.1"; nearest_ref "uc011euh.1"; class_code "="; tss_id "TSS52194";
chr6_cox_hap2	hg19_knownGene	exon	1110477	1110611	.	-	.	gene_id "XLOC_057130"; transcript_id "5_00156497"; exon_number "17"; gene_name "uc011euh.1"; oId "uc011euh.1"; nearest_ref "uc011euh.1"; class_code "="; tss_id "TSS52194";
chr6_cox_hap2	hg19_knownGene	exon	1114073	1114233	.	-	.	gene_id "XLOC_057130"; transcript_id "5_00156497"; exon_number "18"; gene_name "uc011euh.1"; oId "uc011euh.1"; nearest_ref "uc011euh.1"; class_code "="; tss_id "TSS52194";
chr6_cox_hap2	hg19_knownGene	exon	1115674	1115694	.	-	.	gene_id "XLOC_057130"; transcript_id "5_00156497"; exon_number "19"; gene_name "uc011euh.1"; oId "uc011euh.1"; nearest_ref "uc011euh.1"; class_code "="; tss_id "TSS52194";
chr6_cox_hap2	hg19_knownGene	exon	1117109	1117230	.	-	.	gene_id "XLOC_057130"; transcript_id "5_00156497"; exon_number "20"; gene_name "uc011euh.1"; oId "uc011euh.1"; nearest_ref "uc011euh.1"; class_code "="; tss_id "TSS52194";
chr6_cox_hap2	hg19_knownGene	exon	1117983	1118186	.	-	.	gene_id "XLOC_057130"; transcript_id "5_00156497"; exon_number "21"; gene_name "uc011euh.1"; oId "uc011euh.1"; nearest_ref "uc011euh.1"; class_code "="; tss_id "TSS52194";
chr6_cox_hap2	hg19_knownGene	exon	1118888	1118972	.	-	.	gene_id "XLOC_057130"; transcript_id "5_00156497"; exon_number "22"; gene_name "uc011euh.1"; oId "uc011euh.1"; nearest_ref "uc011euh.1"; class_code "="; tss_id "TSS52194";
chr6_cox_hap2	hg19_knownGene	exon	1119437	1119772	.	-	.	gene_id "XLOC_057130"; transcript_id "5_00156497"; exon_number "23"; gene_name "uc011euh.1"; oId "uc011euh.1"; nearest_ref "uc011euh.1"; class_code "="; tss_id "TSS52194";
chr6_cox_hap2	hg19_knownGene	exon	1088814	1090302	.	-	.	gene_id "XLOC_057130"; transcript_id "5_00156496"; exon_number "1"; gene_name "uc011eug.1"; oId "uc011eug.1"; nearest_ref "uc011eug.1"; class_code "="; tss_id "TSS52194";
chr6_cox_hap2	hg19_knownGene	exon	1091080	1091223	.	-	.	gene_id "XLOC_057130"; transcript_id "5_00156496"; exon_number "2"; gene_name "uc011eug.1"; oId "uc011eug.1"; nearest_ref "uc011eug.1"; class_code "="; tss_id "TSS52194";
chr6_cox_hap2	hg19_knownGene	exon	1091446	1091574	.	-	.	gene_id "XLOC_057130"; transcript_id "5_00156496"; exon_number "3"; gene_name "uc011eug.1"; oId "uc011eug.1"; nearest_ref "uc011eug.1"; class_code "="; tss_id "TSS52194";
chr6_cox_hap2	hg19_knownGene	exon	1092155	1092282	.	-	.	gene_id "XLOC_057130"; transcript_id "5_00156496"; exon_number "4"; gene_name "uc011eug.1"; oId "uc011eug.1"; nearest_ref "uc011eug.1"; class_code "="; tss_id "TSS52194";
chr6_cox_hap2	hg19_knownGene	exon	1092977	1093070	.	-	.	gene_id "XLOC_057130"; transcript_id "5_00156496"; exon_number "5"; gene_name "uc011eug.1"; oId "uc011eug.1"; nearest_ref "uc011eug.1"; class_code "="; tss_id "TSS52194";
chr6_cox_hap2	hg19_knownGene	exon	1093483	1093590	.	-	.	gene_id "XLOC_057130"; transcript_id "5_00156496"; exon_number "6"; gene_name "uc011eug.1"; oId "uc011eug.1"; nearest_ref "uc011eug.1"; class_code "="; tss_id "TSS52194";
chr6_cox_hap2	hg19_knownGene	exon	1093688	1093804	.	-	.	gene_id "XLOC_057130"; transcript_id "5_00156496"; exon_number "7"; gene_name "uc011eug.1"; oId "uc011eug.1"; nearest_ref "uc011eug.1"; class_code "="; tss_id "TSS52194";
chr6_cox_hap2	hg19_knownGene	exon	1095187	1095319	.	-	.	gene_id "XLOC_057130"; transcript_id "5_00156496"; exon_number "8"; gene_name "uc011eug.1"; oId "uc011eug.1"; nearest_ref "uc011eug.1"; class_code "="; tss_id "TSS52194";
chr6_cox_hap2	hg19_knownGene	exon	1095815	1095965	.	-	.	gene_id "XLOC_057130"; transcript_id "5_00156496"; exon_number "9"; gene_name "uc011eug.1"; oId "uc011eug.1"; nearest_ref "uc011eug.1"; class_code "="; tss_id "TSS52194";
chr6_cox_hap2	hg19_knownGene	exon	1097510	1097587	.	-	.	gene_id "XLOC_057130"; transcript_id "5_00156496"; exon_number "10"; gene_name "uc011eug.1"; oId "uc011eug.1"; nearest_ref "uc011eug.1"; class_code "="; tss_id "TSS52194";
chr6_cox_hap2	hg19_knownGene	exon	1099137	1099200	.	-	.	gene_id "XLOC_057130"; transcript_id "5_00156496"; exon_number "11"; gene_name "uc011eug.1"; oId "uc011eug.1"; nearest_ref "uc011eug.1"; class_code "="; tss_id "TSS52194";
chr6_cox_hap2	hg19_knownGene	exon	1099829	1100071	.	-	.	gene_id "XLOC_057130"; transcript_id "5_00156496"; exon_number "12"; gene_name "uc011eug.1"; oId "uc011eug.1"; nearest_ref "uc011eug.1"; class_code "="; tss_id "TSS52194";
chr6_cox_hap2	hg19_knownGene	exon	1107688	1107879	.	-	.	gene_id "XLOC_057130"; transcript_id "5_00156496"; exon_number "13"; gene_name "uc011eug.1"; oId "uc011eug.1"; nearest_ref "uc011eug.1"; class_code "="; tss_id "TSS52194";
chr6_cox_hap2	hg19_knownGene	exon	1108339	1108404	.	-	.	gene_id "XLOC_057130"; transcript_id "5_00156496"; exon_number "14"; gene_name "uc011eug.1"; oId "uc011eug.1"; nearest_ref "uc011eug.1"; class_code "="; tss_id "TSS52194";
chr6_cox_hap2	hg19_knownGene	exon	1108691	1108792	.	-	.	gene_id "XLOC_057130"; transcript_id "5_00156496"; exon_number "15"; gene_name "uc011eug.1"; oId "uc011eug.1"; nearest_ref "uc011eug.1"; class_code "="; tss_id "TSS52194";
chr6_cox_hap2	hg19_knownGene	exon	1109892	1110062	.	-	.	gene_id "XLOC_057130"; transcript_id "5_00156496"; exon_number "16"; gene_name "uc011eug.1"; oId "uc011eug.1"; nearest_ref "uc011eug.1"; class_code "="; tss_id "TSS52194";
chr6_cox_hap2	hg19_knownGene	exon	1110477	1110611	.	-	.	gene_id "XLOC_057130"; transcript_id "5_00156496"; exon_number "17"; gene_name "uc011eug.1"; oId "uc011eug.1"; nearest_ref "uc011eug.1"; class_code "="; tss_id "TSS52194";
chr6_cox_hap2	hg19_knownGene	exon	1114073	1114233	.	-	.	gene_id "XLOC_057130"; transcript_id "5_00156496"; exon_number "18"; gene_name "uc011eug.1"; oId "uc011eug.1"; nearest_ref "uc011eug.1"; class_code "="; tss_id "TSS52194";
chr6_cox_hap2	hg19_knownGene	exon	1115674	1115694	.	-	.	gene_id "XLOC_057130"; transcript_id "5_00156496"; exon_number "19"; gene_name "uc011eug.1"; oId "uc011eug.1"; nearest_ref "uc011eug.1"; class_code "="; tss_id "TSS52194";
chr6_cox_hap2	hg19_knownGene	exon	1117983	1118186	.	-	.	gene_id "XLOC_057130"; transcript_id "5_00156496"; exon_number "20"; gene_name "uc011eug.1"; oId "uc011eug.1"; nearest_ref "uc011eug.1"; class_code "="; tss_id "TSS52194";
chr6_cox_hap2	hg19_knownGene	exon	1118888	1118972	.	-	.	gene_id "XLOC_057130"; transcript_id "5_00156496"; exon_number "21"; gene_name "uc011eug.1"; oId "uc011eug.1"; nearest_ref "uc011eug.1"; class_code "="; tss_id "TSS52194";
chr6_cox_hap2	hg19_knownGene	exon	1119437	1119772	.	-	.	gene_id "XLOC_057130"; transcript_id "5_00156496"; exon_number "22"; gene_name "uc011eug.1"; oId "uc011eug.1"; nearest_ref "uc011eug.1"; class_code "="; tss_id "TSS52194";
chr6_cox_hap2	hg19_knownGene	exon	1088814	1090302	.	-	.	gene_id "XLOC_057130"; transcript_id "5_00156495"; exon_number "1"; gene_name "uc011euf.1"; oId "uc011euf.1"; nearest_ref "uc011euf.1"; class_code "="; tss_id "TSS52194";
chr6_cox_hap2	hg19_knownGene	exon	1091080	1091223	.	-	.	gene_id "XLOC_057130"; transcript_id "5_00156495"; exon_number "2"; gene_name "uc011euf.1"; oId "uc011euf.1"; nearest_ref "uc011euf.1"; class_code "="; tss_id "TSS52194";
chr6_cox_hap2	hg19_knownGene	exon	1091446	1091574	.	-	.	gene_id "XLOC_057130"; transcript_id "5_00156495"; exon_number "3"; gene_name "uc011euf.1"; oId "uc011euf.1"; nearest_ref "uc011euf.1"; class_code "="; tss_id "TSS52194";
chr6_cox_hap2	hg19_knownGene	exon	1092155	1092282	.	-	.	gene_id "XLOC_057130"; transcript_id "5_00156495"; exon_number "4"; gene_name "uc011euf.1"; oId "uc011euf.1"; nearest_ref "uc011euf.1"; class_code "="; tss_id "TSS52194";
chr6_cox_hap2	hg19_knownGene	exon	1092977	1093070	.	-	.	gene_id "XLOC_057130"; transcript_id "5_00156495"; exon_number "5"; gene_name "uc011euf.1"; oId "uc011euf.1"; nearest_ref "uc011euf.1"; class_code "="; tss_id "TSS52194";
chr6_cox_hap2	hg19_knownGene	exon	1093483	1093590	.	-	.	gene_id "XLOC_057130"; transcript_id "5_00156495"; exon_number "6"; gene_name "uc011euf.1"; oId "uc011euf.1"; nearest_ref "uc011euf.1"; class_code "="; tss_id "TSS52194";
chr6_cox_hap2	hg19_knownGene	exon	1093688	1093804	.	-	.	gene_id "XLOC_057130"; transcript_id "5_00156495"; exon_number "7"; gene_name "uc011euf.1"; oId "uc011euf.1"; nearest_ref "uc011euf.1"; class_code "="; tss_id "TSS52194";
chr6_cox_hap2	hg19_knownGene	exon	1095187	1095319	.	-	.	gene_id "XLOC_057130"; transcript_id "5_00156495"; exon_number "8"; gene_name "uc011euf.1"; oId "uc011euf.1"; nearest_ref "uc011euf.1"; class_code "="; tss_id "TSS52194";
chr6_cox_hap2	hg19_knownGene	exon	1095815	1095965	.	-	.	gene_id "XLOC_057130"; transcript_id "5_00156495"; exon_number "9"; gene_name "uc011euf.1"; oId "uc011euf.1"; nearest_ref "uc011euf.1"; class_code "="; tss_id "TSS52194";
chr6_cox_hap2	hg19_knownGene	exon	1097510	1097587	.	-	.	gene_id "XLOC_057130"; transcript_id "5_00156495"; exon_number "10"; gene_name "uc011euf.1"; oId "uc011euf.1"; nearest_ref "uc011euf.1"; class_code "="; tss_id "TSS52194";
chr6_cox_hap2	hg19_knownGene	exon	1099137	1099200	.	-	.	gene_id "XLOC_057130"; transcript_id "5_00156495"; exon_number "11"; gene_name "uc011euf.1"; oId "uc011euf.1"; nearest_ref "uc011euf.1"; class_code "="; tss_id "TSS52194";
chr6_cox_hap2	hg19_knownGene	exon	1099829	1100071	.	-	.	gene_id "XLOC_057130"; transcript_id "5_00156495"; exon_number "12"; gene_name "uc011euf.1"; oId "uc011euf.1"; nearest_ref "uc011euf.1"; class_code "="; tss_id "TSS52194";
chr6_cox_hap2	hg19_knownGene	exon	1107688	1107879	.	-	.	gene_id "XLOC_057130"; transcript_id "5_00156495"; exon_number "13"; gene_name "uc011euf.1"; oId "uc011euf.1"; nearest_ref "uc011euf.1"; class_code "="; tss_id "TSS52194";
chr6_cox_hap2	hg19_knownGene	exon	1108339	1108404	.	-	.	gene_id "XLOC_057130"; transcript_id "5_00156495"; exon_number "14"; gene_name "uc011euf.1"; oId "uc011euf.1"; nearest_ref "uc011euf.1"; class_code "="; tss_id "TSS52194";
chr6_cox_hap2	hg19_knownGene	exon	1108691	1108792	.	-	.	gene_id "XLOC_057130"; transcript_id "5_00156495"; exon_number "15"; gene_name "uc011euf.1"; oId "uc011euf.1"; nearest_ref "uc011euf.1"; class_code "="; tss_id "TSS52194";
chr6_cox_hap2	hg19_knownGene	exon	1109892	1110062	.	-	.	gene_id "XLOC_057130"; transcript_id "5_00156495"; exon_number "16"; gene_name "uc011euf.1"; oId "uc011euf.1"; nearest_ref "uc011euf.1"; class_code "="; tss_id "TSS52194";
chr6_cox_hap2	hg19_knownGene	exon	1110477	1110611	.	-	.	gene_id "XLOC_057130"; transcript_id "5_00156495"; exon_number "17"; gene_name "uc011euf.1"; oId "uc011euf.1"; nearest_ref "uc011euf.1"; class_code "="; tss_id "TSS52194";
chr6_cox_hap2	hg19_knownGene	exon	1114073	1114233	.	-	.	gene_id "XLOC_057130"; transcript_id "5_00156495"; exon_number "18"; gene_name "uc011euf.1"; oId "uc011euf.1"; nearest_ref "uc011euf.1"; class_code "="; tss_id "TSS52194";
chr6_cox_hap2	hg19_knownGene	exon	1115674	1115694	.	-	.	gene_id "XLOC_057130"; transcript_id "5_00156495"; exon_number "19"; gene_name "uc011euf.1"; oId "uc011euf.1"; nearest_ref "uc011euf.1"; class_code "="; tss_id "TSS52194";
chr6_cox_hap2	hg19_knownGene	exon	1117045	1117230	.	-	.	gene_id "XLOC_057130"; transcript_id "5_00156495"; exon_number "20"; gene_name "uc011euf.1"; oId "uc011euf.1"; nearest_ref "uc011euf.1"; class_code "="; tss_id "TSS52194";
chr6_cox_hap2	hg19_knownGene	exon	1117983	1118186	.	-	.	gene_id "XLOC_057130"; transcript_id "5_00156495"; exon_number "21"; gene_name "uc011euf.1"; oId "uc011euf.1"; nearest_ref "uc011euf.1"; class_code "="; tss_id "TSS52194";
chr6_cox_hap2	hg19_knownGene	exon	1118888	1118972	.	-	.	gene_id "XLOC_057130"; transcript_id "5_00156495"; exon_number "22"; gene_name "uc011euf.1"; oId "uc011euf.1"; nearest_ref "uc011euf.1"; class_code "="; tss_id "TSS52194";
chr6_cox_hap2	hg19_knownGene	exon	1119437	1119772	.	-	.	gene_id "XLOC_057130"; transcript_id "5_00156495"; exon_number "23"; gene_name "uc011euf.1"; oId "uc011euf.1"; nearest_ref "uc011euf.1"; class_code "="; tss_id "TSS52194";
chr6_cox_hap2	hg19_knownGene	exon	1095187	1095319	.	-	.	gene_id "XLOC_057130"; transcript_id "5_00156498"; exon_number "1"; gene_name "uc011eui.1"; oId "uc011eui.1"; nearest_ref "uc011eui.1"; class_code "="; tss_id "TSS52195";
chr6_cox_hap2	hg19_knownGene	exon	1097510	1097587	.	-	.	gene_id "XLOC_057130"; transcript_id "5_00156498"; exon_number "2"; gene_name "uc011eui.1"; oId "uc011eui.1"; nearest_ref "uc011eui.1"; class_code "="; tss_id "TSS52195";
chr6_cox_hap2	hg19_knownGene	exon	1099137	1099200	.	-	.	gene_id "XLOC_057130"; transcript_id "5_00156498"; exon_number "3"; gene_name "uc011eui.1"; oId "uc011eui.1"; nearest_ref "uc011eui.1"; class_code "="; tss_id "TSS52195";
chr6_cox_hap2	hg19_knownGene	exon	1099829	1100071	.	-	.	gene_id "XLOC_057130"; transcript_id "5_00156498"; exon_number "4"; gene_name "uc011eui.1"; oId "uc011eui.1"; nearest_ref "uc011eui.1"; class_code "="; tss_id "TSS52195";
chr6_cox_hap2	hg19_knownGene	exon	1107688	1107879	.	-	.	gene_id "XLOC_057130"; transcript_id "5_00156498"; exon_number "5"; gene_name "uc011eui.1"; oId "uc011eui.1"; nearest_ref "uc011eui.1"; class_code "="; tss_id "TSS52195";
chr6_cox_hap2	hg19_knownGene	exon	1108339	1108404	.	-	.	gene_id "XLOC_057130"; transcript_id "5_00156498"; exon_number "6"; gene_name "uc011eui.1"; oId "uc011eui.1"; nearest_ref "uc011eui.1"; class_code "="; tss_id "TSS52195";
chr6_cox_hap2	hg19_knownGene	exon	1108691	1108792	.	-	.	gene_id "XLOC_057130"; transcript_id "5_00156498"; exon_number "7"; gene_name "uc011eui.1"; oId "uc011eui.1"; nearest_ref "uc011eui.1"; class_code "="; tss_id "TSS52195";
chr6_cox_hap2	hg19_knownGene	exon	1109892	1110062	.	-	.	gene_id "XLOC_057130"; transcript_id "5_00156498"; exon_number "8"; gene_name "uc011eui.1"; oId "uc011eui.1"; nearest_ref "uc011eui.1"; class_code "="; tss_id "TSS52195";
chr6_cox_hap2	hg19_knownGene	exon	1110477	1110611	.	-	.	gene_id "XLOC_057130"; transcript_id "5_00156498"; exon_number "9"; gene_name "uc011eui.1"; oId "uc011eui.1"; nearest_ref "uc011eui.1"; class_code "="; tss_id "TSS52195";
chr6_cox_hap2	hg19_knownGene	exon	1114073	1114233	.	-	.	gene_id "XLOC_057130"; transcript_id "5_00156498"; exon_number "10"; gene_name "uc011eui.1"; oId "uc011eui.1"; nearest_ref "uc011eui.1"; class_code "="; tss_id "TSS52195";
chr6_cox_hap2	hg19_knownGene	exon	1115674	1115694	.	-	.	gene_id "XLOC_057130"; transcript_id "5_00156498"; exon_number "11"; gene_name "uc011eui.1"; oId "uc011eui.1"; nearest_ref "uc011eui.1"; class_code "="; tss_id "TSS52195";
chr6_cox_hap2	hg19_knownGene	exon	1117045	1117230	.	-	.	gene_id "XLOC_057130"; transcript_id "5_00156498"; exon_number "12"; gene_name "uc011eui.1"; oId "uc011eui.1"; nearest_ref "uc011eui.1"; class_code "="; tss_id "TSS52195";
chr6_cox_hap2	hg19_knownGene	exon	1117983	1118186	.	-	.	gene_id "XLOC_057130"; transcript_id "5_00156498"; exon_number "13"; gene_name "uc011eui.1"; oId "uc011eui.1"; nearest_ref "uc011eui.1"; class_code "="; tss_id "TSS52195";
chr6_cox_hap2	hg19_knownGene	exon	1118888	1118972	.	-	.	gene_id "XLOC_057130"; transcript_id "5_00156498"; exon_number "14"; gene_name "uc011eui.1"; oId "uc011eui.1"; nearest_ref "uc011eui.1"; class_code "="; tss_id "TSS52195";
chr6_cox_hap2	hg19_knownGene	exon	1158972	1160337	.	-	.	gene_id "XLOC_057131"; transcript_id "5_00156499"; exon_number "1"; gene_name "uc011eva.1"; oId "uc011eva.1"; nearest_ref "uc011eva.1"; class_code "="; tss_id "TSS52196";
chr6_cox_hap2	hg19_knownGene	exon	1161972	1162073	.	-	.	gene_id "XLOC_057131"; transcript_id "5_00156499"; exon_number "2"; gene_name "uc011eva.1"; oId "uc011eva.1"; nearest_ref "uc011eva.1"; class_code "="; tss_id "TSS52196";
chr6_cox_hap2	hg19_knownGene	exon	1162519	1162645	.	-	.	gene_id "XLOC_057131"; transcript_id "5_00156499"; exon_number "3"; gene_name "uc011eva.1"; oId "uc011eva.1"; nearest_ref "uc011eva.1"; class_code "="; tss_id "TSS52196";
chr6_cox_hap2	hg19_knownGene	exon	1163487	1163760	.	-	.	gene_id "XLOC_057131"; transcript_id "5_00156499"; exon_number "4"; gene_name "uc011eva.1"; oId "uc011eva.1"; nearest_ref "uc011eva.1"; class_code "="; tss_id "TSS52196";
chr6_cox_hap2	hg19_knownGene	exon	1158972	1160337	.	-	.	gene_id "XLOC_057131"; transcript_id "5_00156500"; exon_number "1"; gene_name "uc011evb.1"; oId "uc011evb.1"; nearest_ref "uc011evb.1"; class_code "="; tss_id "TSS52197";
chr6_cox_hap2	hg19_knownGene	exon	1161972	1162073	.	-	.	gene_id "XLOC_057131"; transcript_id "5_00156500"; exon_number "2"; gene_name "uc011evb.1"; oId "uc011evb.1"; nearest_ref "uc011evb.1"; class_code "="; tss_id "TSS52197";
chr6_cox_hap2	hg19_knownGene	exon	1162519	1162645	.	-	.	gene_id "XLOC_057131"; transcript_id "5_00156500"; exon_number "3"; gene_name "uc011evb.1"; oId "uc011evb.1"; nearest_ref "uc011evb.1"; class_code "="; tss_id "TSS52197";
chr6_cox_hap2	hg19_knownGene	exon	1163487	1163519	.	-	.	gene_id "XLOC_057131"; transcript_id "5_00156500"; exon_number "4"; gene_name "uc011evb.1"; oId "uc011evb.1"; nearest_ref "uc011evb.1"; class_code "="; tss_id "TSS52197";
chr6_cox_hap2	hg19_knownGene	exon	1163580	1163972	.	-	.	gene_id "XLOC_057131"; transcript_id "5_00156500"; exon_number "5"; gene_name "uc011evb.1"; oId "uc011evb.1"; nearest_ref "uc011evb.1"; class_code "="; tss_id "TSS52197";
chr6_cox_hap2	hg19_knownGene	exon	1167676	1167724	.	-	.	gene_id "XLOC_057131"; transcript_id "5_00156500"; exon_number "6"; gene_name "uc011evb.1"; oId "uc011evb.1"; nearest_ref "uc011evb.1"; class_code "="; tss_id "TSS52197";
chr6_cox_hap2	hg19_knownGene	exon	1210563	1211101	.	-	.	gene_id "XLOC_057132"; transcript_id "5_00156502"; exon_number "1"; gene_name "uc011evi.1"; oId "uc011evi.1"; nearest_ref "uc011evi.1"; class_code "="; tss_id "TSS52198";
chr6_cox_hap2	hg19_knownGene	exon	1232852	1233001	.	-	.	gene_id "XLOC_057132"; transcript_id "5_00156502"; exon_number "2"; gene_name "uc011evi.1"; oId "uc011evi.1"; nearest_ref "uc011evi.1"; class_code "="; tss_id "TSS52198";
chr6_cox_hap2	hg19_knownGene	exon	1210563	1211101	.	-	.	gene_id "XLOC_057132"; transcript_id "5_00156501"; exon_number "1"; gene_name "uc011evh.1"; oId "uc011evh.1"; nearest_ref "uc011evh.1"; class_code "="; tss_id "TSS52198";
chr6_cox_hap2	hg19_knownGene	exon	1212326	1212456	.	-	.	gene_id "XLOC_057132"; transcript_id "5_00156501"; exon_number "2"; gene_name "uc011evh.1"; oId "uc011evh.1"; nearest_ref "uc011evh.1"; class_code "="; tss_id "TSS52198";
chr6_cox_hap2	hg19_knownGene	exon	1221922	1222392	.	-	.	gene_id "XLOC_057132"; transcript_id "5_00156501"; exon_number "3"; gene_name "uc011evh.1"; oId "uc011evh.1"; nearest_ref "uc011evh.1"; class_code "="; tss_id "TSS52198";
chr6_cox_hap2	hg19_knownGene	exon	1222507	1222842	.	-	.	gene_id "XLOC_057132"; transcript_id "5_00156501"; exon_number "4"; gene_name "uc011evh.1"; oId "uc011evh.1"; nearest_ref "uc011evh.1"; class_code "="; tss_id "TSS52198";
chr6_cox_hap2	hg19_knownGene	exon	1231111	1231388	.	-	.	gene_id "XLOC_057132"; transcript_id "5_00156501"; exon_number "5"; gene_name "uc011evh.1"; oId "uc011evh.1"; nearest_ref "uc011evh.1"; class_code "="; tss_id "TSS52198";
chr6_cox_hap2	hg19_knownGene	exon	1232852	1233001	.	-	.	gene_id "XLOC_057132"; transcript_id "5_00156501"; exon_number "6"; gene_name "uc011evh.1"; oId "uc011evh.1"; nearest_ref "uc011evh.1"; class_code "="; tss_id "TSS52198";
chr6_cox_hap2	hg19_knownGene	exon	1219324	1220776	.	-	.	gene_id "XLOC_057132"; transcript_id "5_00156503"; exon_number "1"; gene_name "uc011evj.1"; oId "uc011evj.1"; nearest_ref "uc011evj.1"; class_code "="; tss_id "TSS52198";
chr6_cox_hap2	hg19_knownGene	exon	1221922	1222157	.	-	.	gene_id "XLOC_057132"; transcript_id "5_00156503"; exon_number "2"; gene_name "uc011evj.1"; oId "uc011evj.1"; nearest_ref "uc011evj.1"; class_code "="; tss_id "TSS52198";
chr6_cox_hap2	hg19_knownGene	exon	1222291	1222411	.	-	.	gene_id "XLOC_057132"; transcript_id "5_00156503"; exon_number "3"; gene_name "uc011evj.1"; oId "uc011evj.1"; nearest_ref "uc011evj.1"; class_code "="; tss_id "TSS52198";
chr6_cox_hap2	hg19_knownGene	exon	1222507	1222842	.	-	.	gene_id "XLOC_057132"; transcript_id "5_00156503"; exon_number "4"; gene_name "uc011evj.1"; oId "uc011evj.1"; nearest_ref "uc011evj.1"; class_code "="; tss_id "TSS52198";
chr6_cox_hap2	hg19_knownGene	exon	1229424	1229678	.	-	.	gene_id "XLOC_057132"; transcript_id "5_00156503"; exon_number "5"; gene_name "uc011evj.1"; oId "uc011evj.1"; nearest_ref "uc011evj.1"; class_code "="; tss_id "TSS52198";
chr6_cox_hap2	hg19_knownGene	exon	1232852	1233001	.	-	.	gene_id "XLOC_057132"; transcript_id "5_00156503"; exon_number "6"; gene_name "uc011evj.1"; oId "uc011evj.1"; nearest_ref "uc011evj.1"; class_code "="; tss_id "TSS52198";
chr6_cox_hap2	hg19_knownGene	exon	1234757	1235098	.	-	.	gene_id "XLOC_057133"; transcript_id "5_00156504"; exon_number "1"; gene_name "uc011evk.1"; oId "uc011evk.1"; nearest_ref "uc011evk.1"; class_code "=";
chr6_cox_hap2	hg19_knownGene	exon	1274921	1276939	.	-	.	gene_id "XLOC_057134"; transcript_id "5_00156505"; exon_number "1"; gene_name "uc011evl.1"; oId "uc011evl.1"; nearest_ref "uc011evl.1"; class_code "=";
chr6_cox_hap2	hg19_knownGene	exon	1380801	1382354	.	-	.	gene_id "XLOC_057135"; transcript_id "5_00156506"; exon_number "1"; gene_name "uc011evz.1"; oId "uc011evz.1"; nearest_ref "uc011evz.1"; class_code "="; tss_id "TSS52199";
chr6_cox_hap2	hg19_knownGene	exon	1406342	1406434	.	-	.	gene_id "XLOC_057135"; transcript_id "5_00156506"; exon_number "2"; gene_name "uc011evz.1"; oId "uc011evz.1"; nearest_ref "uc011evz.1"; class_code "="; tss_id "TSS52199";
chr6_cox_hap2	hg19_knownGene	exon	1408841	1409056	.	-	.	gene_id "XLOC_057135"; transcript_id "5_00156506"; exon_number "3"; gene_name "uc011evz.1"; oId "uc011evz.1"; nearest_ref "uc011evz.1"; class_code "="; tss_id "TSS52199";
chr6_cox_hap2	hg19_knownGene	exon	1409609	1409712	.	-	.	gene_id "XLOC_057135"; transcript_id "5_00156506"; exon_number "4"; gene_name "uc011evz.1"; oId "uc011evz.1"; nearest_ref "uc011evz.1"; class_code "="; tss_id "TSS52199";
chr6_cox_hap2	hg19_knownGene	exon	1409896	1410003	.	-	.	gene_id "XLOC_057135"; transcript_id "5_00156506"; exon_number "5"; gene_name "uc011evz.1"; oId "uc011evz.1"; nearest_ref "uc011evz.1"; class_code "="; tss_id "TSS52199";
chr6_cox_hap2	hg19_knownGene	exon	1422779	1422964	.	-	.	gene_id "XLOC_057135"; transcript_id "5_00156506"; exon_number "6"; gene_name "uc011evz.1"; oId "uc011evz.1"; nearest_ref "uc011evz.1"; class_code "="; tss_id "TSS52199";
chr6_cox_hap2	hg19_knownGene	exon	1406088	1407151	.	-	.	gene_id "XLOC_057135"; transcript_id "5_00156507"; exon_number "1"; gene_name "uc011ewa.1"; oId "uc011ewa.1"; nearest_ref "uc011ewa.1"; class_code "=";
chr6_cox_hap2	hg19_knownGene	exon	1480506	1482226	.	-	.	gene_id "XLOC_057136"; transcript_id "5_00156508"; exon_number "1"; gene_name "uc011ewn.1"; oId "uc011ewn.1"; nearest_ref "uc011ewn.1"; class_code "="; tss_id "TSS52200";
chr6_cox_hap2	hg19_knownGene	exon	1514749	1514951	.	-	.	gene_id "XLOC_057136"; transcript_id "5_00156508"; exon_number "2"; gene_name "uc011ewn.1"; oId "uc011ewn.1"; nearest_ref "uc011ewn.1"; class_code "="; tss_id "TSS52200";
chr6_cox_hap2	hg19_knownGene	exon	1515757	1515824	.	-	.	gene_id "XLOC_057136"; transcript_id "5_00156508"; exon_number "3"; gene_name "uc011ewn.1"; oId "uc011ewn.1"; nearest_ref "uc011ewn.1"; class_code "="; tss_id "TSS52200";
chr6_cox_hap2	hg19_knownGene	exon	1537998	1538073	.	-	.	gene_id "XLOC_057136"; transcript_id "5_00156508"; exon_number "4"; gene_name "uc011ewn.1"; oId "uc011ewn.1"; nearest_ref "uc011ewn.1"; class_code "="; tss_id "TSS52200";
chr6_cox_hap2	hg19_knownGene	exon	1540624	1540878	.	-	.	gene_id "XLOC_057136"; transcript_id "5_00156508"; exon_number "5"; gene_name "uc011ewn.1"; oId "uc011ewn.1"; nearest_ref "uc011ewn.1"; class_code "="; tss_id "TSS52200";
chr6_cox_hap2	hg19_knownGene	exon	1540962	1541067	.	-	.	gene_id "XLOC_057136"; transcript_id "5_00156508"; exon_number "6"; gene_name "uc011ewn.1"; oId "uc011ewn.1"; nearest_ref "uc011ewn.1"; class_code "="; tss_id "TSS52200";
chr6_cox_hap2	hg19_knownGene	exon	1515271	1515824	.	-	.	gene_id "XLOC_057136"; transcript_id "5_00156509"; exon_number "1"; gene_name "uc011ewr.1"; oId "uc011ewr.1"; nearest_ref "uc011ewr.1"; class_code "="; tss_id "TSS52201";
chr6_cox_hap2	hg19_knownGene	exon	1536974	1537600	.	-	.	gene_id "XLOC_057136"; transcript_id "5_00156509"; exon_number "2"; gene_name "uc011ewr.1"; oId "uc011ewr.1"; nearest_ref "uc011ewr.1"; class_code "="; tss_id "TSS52201";
chr6_cox_hap2	hg19_knownGene	exon	1537998	1538073	.	-	.	gene_id "XLOC_057136"; transcript_id "5_00156509"; exon_number "3"; gene_name "uc011ewr.1"; oId "uc011ewr.1"; nearest_ref "uc011ewr.1"; class_code "="; tss_id "TSS52201";
chr6_cox_hap2	hg19_knownGene	exon	1540624	1541523	.	-	.	gene_id "XLOC_057136"; transcript_id "5_00156509"; exon_number "4"; gene_name "uc011ewr.1"; oId "uc011ewr.1"; nearest_ref "uc011ewr.1"; class_code "="; tss_id "TSS52201";
chr6_cox_hap2	hg19_knownGene	exon	1534485	1537600	.	-	.	gene_id "XLOC_057136"; transcript_id "5_00156510"; exon_number "1"; gene_name "uc011ews.1"; oId "uc011ews.1"; nearest_ref "uc011ews.1"; class_code "="; tss_id "TSS52200";
chr6_cox_hap2	hg19_knownGene	exon	1537998	1538073	.	-	.	gene_id "XLOC_057136"; transcript_id "5_00156510"; exon_number "2"; gene_name "uc011ews.1"; oId "uc011ews.1"; nearest_ref "uc011ews.1"; class_code "="; tss_id "TSS52200";
chr6_cox_hap2	hg19_knownGene	exon	1540962	1541067	.	-	.	gene_id "XLOC_057136"; transcript_id "5_00156510"; exon_number "3"; gene_name "uc011ews.1"; oId "uc011ews.1"; nearest_ref "uc011ews.1"; class_code "="; tss_id "TSS52200";
chr6_cox_hap2	hg19_knownGene	exon	1550143	1551568	.	-	.	gene_id "XLOC_057137"; transcript_id "5_00156512"; exon_number "1"; gene_name "uc011ewz.1"; oId "uc011ewz.1"; nearest_ref "uc011ewz.1"; class_code "="; tss_id "TSS52202";
chr6_cox_hap2	hg19_knownGene	exon	1553034	1553125	.	-	.	gene_id "XLOC_057137"; transcript_id "5_00156512"; exon_number "2"; gene_name "uc011ewz.1"; oId "uc011ewz.1"; nearest_ref "uc011ewz.1"; class_code "="; tss_id "TSS52202";
chr6_cox_hap2	hg19_knownGene	exon	1553333	1553355	.	-	.	gene_id "XLOC_057137"; transcript_id "5_00156512"; exon_number "3"; gene_name "uc011ewz.1"; oId "uc011ewz.1"; nearest_ref "uc011ewz.1"; class_code "="; tss_id "TSS52202";
chr6_cox_hap2	hg19_knownGene	exon	1555100	1555728	.	-	.	gene_id "XLOC_057137"; transcript_id "5_00156512"; exon_number "4"; gene_name "uc011ewz.1"; oId "uc011ewz.1"; nearest_ref "uc011ewz.1"; class_code "="; tss_id "TSS52202";
chr6_cox_hap2	hg19_knownGene	exon	1550143	1551077	.	-	.	gene_id "XLOC_057137"; transcript_id "5_00156511"; exon_number "1"; gene_name "uc011ewy.1"; oId "uc011ewy.1"; nearest_ref "uc011ewy.1"; class_code "="; tss_id "TSS52202";
chr6_cox_hap2	hg19_knownGene	exon	1551276	1551568	.	-	.	gene_id "XLOC_057137"; transcript_id "5_00156511"; exon_number "2"; gene_name "uc011ewy.1"; oId "uc011ewy.1"; nearest_ref "uc011ewy.1"; class_code "="; tss_id "TSS52202";
chr6_cox_hap2	hg19_knownGene	exon	1553034	1553125	.	-	.	gene_id "XLOC_057137"; transcript_id "5_00156511"; exon_number "3"; gene_name "uc011ewy.1"; oId "uc011ewy.1"; nearest_ref "uc011ewy.1"; class_code "="; tss_id "TSS52202";
chr6_cox_hap2	hg19_knownGene	exon	1553333	1553355	.	-	.	gene_id "XLOC_057137"; transcript_id "5_00156511"; exon_number "4"; gene_name "uc011ewy.1"; oId "uc011ewy.1"; nearest_ref "uc011ewy.1"; class_code "="; tss_id "TSS52202";
chr6_cox_hap2	hg19_knownGene	exon	1555100	1555728	.	-	.	gene_id "XLOC_057137"; transcript_id "5_00156511"; exon_number "5"; gene_name "uc011ewy.1"; oId "uc011ewy.1"; nearest_ref "uc011ewy.1"; class_code "="; tss_id "TSS52202";
chr6_cox_hap2	hg19_knownGene	exon	1582798	1583144	.	-	.	gene_id "XLOC_057138"; transcript_id "5_00156514"; exon_number "1"; gene_name "uc011exb.1"; oId "uc011exb.1"; nearest_ref "uc011exb.1"; class_code "="; tss_id "TSS52203";
chr6_cox_hap2	hg19_knownGene	exon	1583371	1583688	.	-	.	gene_id "XLOC_057138"; transcript_id "5_00156514"; exon_number "2"; gene_name "uc011exb.1"; oId "uc011exb.1"; nearest_ref "uc011exb.1"; class_code "="; tss_id "TSS52203";
chr6_cox_hap2	hg19_knownGene	exon	1584001	1584066	.	-	.	gene_id "XLOC_057138"; transcript_id "5_00156514"; exon_number "3"; gene_name "uc011exb.1"; oId "uc011exb.1"; nearest_ref "uc011exb.1"; class_code "="; tss_id "TSS52203";
chr6_cox_hap2	hg19_knownGene	exon	1585067	1585141	.	-	.	gene_id "XLOC_057138"; transcript_id "5_00156514"; exon_number "4"; gene_name "uc011exb.1"; oId "uc011exb.1"; nearest_ref "uc011exb.1"; class_code "="; tss_id "TSS52203";
chr6_cox_hap2	hg19_knownGene	exon	1587953	1588068	.	-	.	gene_id "XLOC_057138"; transcript_id "5_00156514"; exon_number "5"; gene_name "uc011exb.1"; oId "uc011exb.1"; nearest_ref "uc011exb.1"; class_code "="; tss_id "TSS52203";
chr6_cox_hap2	hg19_knownGene	exon	1588921	1588943	.	-	.	gene_id "XLOC_057138"; transcript_id "5_00156514"; exon_number "6"; gene_name "uc011exb.1"; oId "uc011exb.1"; nearest_ref "uc011exb.1"; class_code "="; tss_id "TSS52203";
chr6_cox_hap2	hg19_knownGene	exon	1590346	1590576	.	-	.	gene_id "XLOC_057138"; transcript_id "5_00156514"; exon_number "7"; gene_name "uc011exb.1"; oId "uc011exb.1"; nearest_ref "uc011exb.1"; class_code "="; tss_id "TSS52203";
chr6_cox_hap2	hg19_knownGene	exon	1591557	1591652	.	-	.	gene_id "XLOC_057138"; transcript_id "5_00156514"; exon_number "8"; gene_name "uc011exb.1"; oId "uc011exb.1"; nearest_ref "uc011exb.1"; class_code "="; tss_id "TSS52203";
chr6_cox_hap2	hg19_knownGene	exon	1592298	1592797	.	-	.	gene_id "XLOC_057138"; transcript_id "5_00156514"; exon_number "9"; gene_name "uc011exb.1"; oId "uc011exb.1"; nearest_ref "uc011exb.1"; class_code "="; tss_id "TSS52203";
chr6_cox_hap2	hg19_knownGene	exon	1592969	1592995	.	-	.	gene_id "XLOC_057138"; transcript_id "5_00156514"; exon_number "10"; gene_name "uc011exb.1"; oId "uc011exb.1"; nearest_ref "uc011exb.1"; class_code "="; tss_id "TSS52203";
chr6_cox_hap2	hg19_knownGene	exon	1582798	1583688	.	-	.	gene_id "XLOC_057138"; transcript_id "5_00156513"; exon_number "1"; gene_name "uc011exa.1"; oId "uc011exa.1"; nearest_ref "uc011exa.1"; class_code "="; tss_id "TSS52203";
chr6_cox_hap2	hg19_knownGene	exon	1584001	1584066	.	-	.	gene_id "XLOC_057138"; transcript_id "5_00156513"; exon_number "2"; gene_name "uc011exa.1"; oId "uc011exa.1"; nearest_ref "uc011exa.1"; class_code "="; tss_id "TSS52203";
chr6_cox_hap2	hg19_knownGene	exon	1585067	1585141	.	-	.	gene_id "XLOC_057138"; transcript_id "5_00156513"; exon_number "3"; gene_name "uc011exa.1"; oId "uc011exa.1"; nearest_ref "uc011exa.1"; class_code "="; tss_id "TSS52203";
chr6_cox_hap2	hg19_knownGene	exon	1587953	1588068	.	-	.	gene_id "XLOC_057138"; transcript_id "5_00156513"; exon_number "4"; gene_name "uc011exa.1"; oId "uc011exa.1"; nearest_ref "uc011exa.1"; class_code "="; tss_id "TSS52203";
chr6_cox_hap2	hg19_knownGene	exon	1588921	1588943	.	-	.	gene_id "XLOC_057138"; transcript_id "5_00156513"; exon_number "5"; gene_name "uc011exa.1"; oId "uc011exa.1"; nearest_ref "uc011exa.1"; class_code "="; tss_id "TSS52203";
chr6_cox_hap2	hg19_knownGene	exon	1590346	1590576	.	-	.	gene_id "XLOC_057138"; transcript_id "5_00156513"; exon_number "6"; gene_name "uc011exa.1"; oId "uc011exa.1"; nearest_ref "uc011exa.1"; class_code "="; tss_id "TSS52203";
chr6_cox_hap2	hg19_knownGene	exon	1591557	1591652	.	-	.	gene_id "XLOC_057138"; transcript_id "5_00156513"; exon_number "7"; gene_name "uc011exa.1"; oId "uc011exa.1"; nearest_ref "uc011exa.1"; class_code "="; tss_id "TSS52203";
chr6_cox_hap2	hg19_knownGene	exon	1592298	1592797	.	-	.	gene_id "XLOC_057138"; transcript_id "5_00156513"; exon_number "8"; gene_name "uc011exa.1"; oId "uc011exa.1"; nearest_ref "uc011exa.1"; class_code "="; tss_id "TSS52203";
chr6_cox_hap2	hg19_knownGene	exon	1592969	1592995	.	-	.	gene_id "XLOC_057138"; transcript_id "5_00156513"; exon_number "9"; gene_name "uc011exa.1"; oId "uc011exa.1"; nearest_ref "uc011exa.1"; class_code "="; tss_id "TSS52203";
chr6_cox_hap2	hg19_knownGene	exon	1605088	1607351	.	-	.	gene_id "XLOC_057139"; transcript_id "5_00156515"; exon_number "1"; gene_name "uc011exc.1"; oId "uc011exc.1"; nearest_ref "uc011exc.1"; class_code "=";
chr6_cox_hap2	hg19_knownGene	exon	1631862	1634400	.	-	.	gene_id "XLOC_057140"; transcript_id "5_00156517"; exon_number "1"; gene_name "uc011exh.1"; oId "uc011exh.1"; nearest_ref "uc011exh.1"; class_code "="; tss_id "TSS52204";
chr6_cox_hap2	hg19_knownGene	exon	1635641	1635673	.	-	.	gene_id "XLOC_057140"; transcript_id "5_00156517"; exon_number "2"; gene_name "uc011exh.1"; oId "uc011exh.1"; nearest_ref "uc011exh.1"; class_code "="; tss_id "TSS52204";
chr6_cox_hap2	hg19_knownGene	exon	1636853	1636968	.	-	.	gene_id "XLOC_057140"; transcript_id "5_00156517"; exon_number "3"; gene_name "uc011exh.1"; oId "uc011exh.1"; nearest_ref "uc011exh.1"; class_code "="; tss_id "TSS52204";
chr6_cox_hap2	hg19_knownGene	exon	1637283	1637305	.	-	.	gene_id "XLOC_057140"; transcript_id "5_00156517"; exon_number "4"; gene_name "uc011exh.1"; oId "uc011exh.1"; nearest_ref "uc011exh.1"; class_code "="; tss_id "TSS52204";
chr6_cox_hap2	hg19_knownGene	exon	1638311	1638541	.	-	.	gene_id "XLOC_057140"; transcript_id "5_00156517"; exon_number "5"; gene_name "uc011exh.1"; oId "uc011exh.1"; nearest_ref "uc011exh.1"; class_code "="; tss_id "TSS52204";
chr6_cox_hap2	hg19_knownGene	exon	1639062	1639157	.	-	.	gene_id "XLOC_057140"; transcript_id "5_00156517"; exon_number "6"; gene_name "uc011exh.1"; oId "uc011exh.1"; nearest_ref "uc011exh.1"; class_code "="; tss_id "TSS52204";
chr6_cox_hap2	hg19_knownGene	exon	1640342	1640846	.	-	.	gene_id "XLOC_057140"; transcript_id "5_00156517"; exon_number "7"; gene_name "uc011exh.1"; oId "uc011exh.1"; nearest_ref "uc011exh.1"; class_code "="; tss_id "TSS52204";
chr6_cox_hap2	hg19_knownGene	exon	1631862	1633685	.	-	.	gene_id "XLOC_057140"; transcript_id "5_00156516"; exon_number "1"; gene_name "uc011exg.1"; oId "uc011exg.1"; nearest_ref "uc011exg.1"; class_code "="; tss_id "TSS52204";
chr6_cox_hap2	hg19_knownGene	exon	1634225	1634400	.	-	.	gene_id "XLOC_057140"; transcript_id "5_00156516"; exon_number "2"; gene_name "uc011exg.1"; oId "uc011exg.1"; nearest_ref "uc011exg.1"; class_code "="; tss_id "TSS52204";
chr6_cox_hap2	hg19_knownGene	exon	1635641	1635673	.	-	.	gene_id "XLOC_057140"; transcript_id "5_00156516"; exon_number "3"; gene_name "uc011exg.1"; oId "uc011exg.1"; nearest_ref "uc011exg.1"; class_code "="; tss_id "TSS52204";
chr6_cox_hap2	hg19_knownGene	exon	1636853	1636968	.	-	.	gene_id "XLOC_057140"; transcript_id "5_00156516"; exon_number "4"; gene_name "uc011exg.1"; oId "uc011exg.1"; nearest_ref "uc011exg.1"; class_code "="; tss_id "TSS52204";
chr6_cox_hap2	hg19_knownGene	exon	1637283	1637305	.	-	.	gene_id "XLOC_057140"; transcript_id "5_00156516"; exon_number "5"; gene_name "uc011exg.1"; oId "uc011exg.1"; nearest_ref "uc011exg.1"; class_code "="; tss_id "TSS52204";
chr6_cox_hap2	hg19_knownGene	exon	1638311	1638541	.	-	.	gene_id "XLOC_057140"; transcript_id "5_00156516"; exon_number "6"; gene_name "uc011exg.1"; oId "uc011exg.1"; nearest_ref "uc011exg.1"; class_code "="; tss_id "TSS52204";
chr6_cox_hap2	hg19_knownGene	exon	1639062	1639157	.	-	.	gene_id "XLOC_057140"; transcript_id "5_00156516"; exon_number "7"; gene_name "uc011exg.1"; oId "uc011exg.1"; nearest_ref "uc011exg.1"; class_code "="; tss_id "TSS52204";
chr6_cox_hap2	hg19_knownGene	exon	1640342	1640846	.	-	.	gene_id "XLOC_057140"; transcript_id "5_00156516"; exon_number "8"; gene_name "uc011exg.1"; oId "uc011exg.1"; nearest_ref "uc011exg.1"; class_code "="; tss_id "TSS52204";
chr6_cox_hap2	hg19_knownGene	exon	1664343	1666444	.	-	.	gene_id "XLOC_057141"; transcript_id "5_00156518"; exon_number "1"; gene_name "uc011exj.1"; oId "uc011exj.1"; nearest_ref "uc011exj.1"; class_code "="; tss_id "TSS52205";
chr6_cox_hap2	hg19_knownGene	exon	1669057	1669089	.	-	.	gene_id "XLOC_057141"; transcript_id "5_00156518"; exon_number "2"; gene_name "uc011exj.1"; oId "uc011exj.1"; nearest_ref "uc011exj.1"; class_code "="; tss_id "TSS52205";
chr6_cox_hap2	hg19_knownGene	exon	1669308	1669423	.	-	.	gene_id "XLOC_057141"; transcript_id "5_00156518"; exon_number "3"; gene_name "uc011exj.1"; oId "uc011exj.1"; nearest_ref "uc011exj.1"; class_code "="; tss_id "TSS52205";
chr6_cox_hap2	hg19_knownGene	exon	1669904	1669926	.	-	.	gene_id "XLOC_057141"; transcript_id "5_00156518"; exon_number "4"; gene_name "uc011exj.1"; oId "uc011exj.1"; nearest_ref "uc011exj.1"; class_code "="; tss_id "TSS52205";
chr6_cox_hap2	hg19_knownGene	exon	1676394	1676624	.	-	.	gene_id "XLOC_057141"; transcript_id "5_00156518"; exon_number "5"; gene_name "uc011exj.1"; oId "uc011exj.1"; nearest_ref "uc011exj.1"; class_code "="; tss_id "TSS52205";
chr6_cox_hap2	hg19_knownGene	exon	1678307	1678402	.	-	.	gene_id "XLOC_057141"; transcript_id "5_00156518"; exon_number "6"; gene_name "uc011exj.1"; oId "uc011exj.1"; nearest_ref "uc011exj.1"; class_code "="; tss_id "TSS52205";
chr6_cox_hap2	hg19_knownGene	exon	1678544	1679031	.	-	.	gene_id "XLOC_057141"; transcript_id "5_00156518"; exon_number "7"; gene_name "uc011exj.1"; oId "uc011exj.1"; nearest_ref "uc011exj.1"; class_code "="; tss_id "TSS52205";
chr6_cox_hap2	hg19_knownGene	exon	1680911	1680959	.	-	.	gene_id "XLOC_057141"; transcript_id "5_00156518"; exon_number "8"; gene_name "uc011exj.1"; oId "uc011exj.1"; nearest_ref "uc011exj.1"; class_code "="; tss_id "TSS52205";
chr6_cox_hap2	hg19_knownGene	exon	1684530	1684639	.	-	.	gene_id "XLOC_057141"; transcript_id "5_00156518"; exon_number "9"; gene_name "uc011exj.1"; oId "uc011exj.1"; nearest_ref "uc011exj.1"; class_code "="; tss_id "TSS52205";
chr6_cox_hap2	hg19_knownGene	exon	1664343	1666444	.	-	.	gene_id "XLOC_057141"; transcript_id "5_00156521"; exon_number "1"; gene_name "uc011exm.1"; oId "uc011exm.1"; nearest_ref "uc011exm.1"; class_code "="; tss_id "TSS52206";
chr6_cox_hap2	hg19_knownGene	exon	1669057	1669089	.	-	.	gene_id "XLOC_057141"; transcript_id "5_00156521"; exon_number "2"; gene_name "uc011exm.1"; oId "uc011exm.1"; nearest_ref "uc011exm.1"; class_code "="; tss_id "TSS52206";
chr6_cox_hap2	hg19_knownGene	exon	1669308	1669423	.	-	.	gene_id "XLOC_057141"; transcript_id "5_00156521"; exon_number "3"; gene_name "uc011exm.1"; oId "uc011exm.1"; nearest_ref "uc011exm.1"; class_code "="; tss_id "TSS52206";
chr6_cox_hap2	hg19_knownGene	exon	1669904	1669926	.	-	.	gene_id "XLOC_057141"; transcript_id "5_00156521"; exon_number "4"; gene_name "uc011exm.1"; oId "uc011exm.1"; nearest_ref "uc011exm.1"; class_code "="; tss_id "TSS52206";
chr6_cox_hap2	hg19_knownGene	exon	1676394	1676624	.	-	.	gene_id "XLOC_057141"; transcript_id "5_00156521"; exon_number "5"; gene_name "uc011exm.1"; oId "uc011exm.1"; nearest_ref "uc011exm.1"; class_code "="; tss_id "TSS52206";
chr6_cox_hap2	hg19_knownGene	exon	1678307	1678402	.	-	.	gene_id "XLOC_057141"; transcript_id "5_00156521"; exon_number "6"; gene_name "uc011exm.1"; oId "uc011exm.1"; nearest_ref "uc011exm.1"; class_code "="; tss_id "TSS52206";
chr6_cox_hap2	hg19_knownGene	exon	1678544	1679031	.	-	.	gene_id "XLOC_057141"; transcript_id "5_00156521"; exon_number "7"; gene_name "uc011exm.1"; oId "uc011exm.1"; nearest_ref "uc011exm.1"; class_code "="; tss_id "TSS52206";
chr6_cox_hap2	hg19_knownGene	exon	1680911	1681014	.	-	.	gene_id "XLOC_057141"; transcript_id "5_00156521"; exon_number "8"; gene_name "uc011exm.1"; oId "uc011exm.1"; nearest_ref "uc011exm.1"; class_code "="; tss_id "TSS52206";
chr6_cox_hap2	hg19_knownGene	exon	1693182	1693253	.	-	.	gene_id "XLOC_057141"; transcript_id "5_00156521"; exon_number "9"; gene_name "uc011exm.1"; oId "uc011exm.1"; nearest_ref "uc011exm.1"; class_code "="; tss_id "TSS52206";
chr6_cox_hap2	hg19_knownGene	exon	1664343	1666444	.	-	.	gene_id "XLOC_057141"; transcript_id "5_00156520"; exon_number "1"; gene_name "uc011exl.1"; oId "uc011exl.1"; nearest_ref "uc011exl.1"; class_code "="; tss_id "TSS52206";
chr6_cox_hap2	hg19_knownGene	exon	1669057	1669423	.	-	.	gene_id "XLOC_057141"; transcript_id "5_00156520"; exon_number "2"; gene_name "uc011exl.1"; oId "uc011exl.1"; nearest_ref "uc011exl.1"; class_code "="; tss_id "TSS52206";
chr6_cox_hap2	hg19_knownGene	exon	1669904	1669926	.	-	.	gene_id "XLOC_057141"; transcript_id "5_00156520"; exon_number "3"; gene_name "uc011exl.1"; oId "uc011exl.1"; nearest_ref "uc011exl.1"; class_code "="; tss_id "TSS52206";
chr6_cox_hap2	hg19_knownGene	exon	1676394	1676624	.	-	.	gene_id "XLOC_057141"; transcript_id "5_00156520"; exon_number "4"; gene_name "uc011exl.1"; oId "uc011exl.1"; nearest_ref "uc011exl.1"; class_code "="; tss_id "TSS52206";
chr6_cox_hap2	hg19_knownGene	exon	1678303	1678402	.	-	.	gene_id "XLOC_057141"; transcript_id "5_00156520"; exon_number "5"; gene_name "uc011exl.1"; oId "uc011exl.1"; nearest_ref "uc011exl.1"; class_code "="; tss_id "TSS52206";
chr6_cox_hap2	hg19_knownGene	exon	1678544	1679031	.	-	.	gene_id "XLOC_057141"; transcript_id "5_00156520"; exon_number "6"; gene_name "uc011exl.1"; oId "uc011exl.1"; nearest_ref "uc011exl.1"; class_code "="; tss_id "TSS52206";
chr6_cox_hap2	hg19_knownGene	exon	1680911	1681014	.	-	.	gene_id "XLOC_057141"; transcript_id "5_00156520"; exon_number "7"; gene_name "uc011exl.1"; oId "uc011exl.1"; nearest_ref "uc011exl.1"; class_code "="; tss_id "TSS52206";
chr6_cox_hap2	hg19_knownGene	exon	1684530	1684639	.	-	.	gene_id "XLOC_057141"; transcript_id "5_00156520"; exon_number "8"; gene_name "uc011exl.1"; oId "uc011exl.1"; nearest_ref "uc011exl.1"; class_code "="; tss_id "TSS52206";
chr6_cox_hap2	hg19_knownGene	exon	1693182	1693253	.	-	.	gene_id "XLOC_057141"; transcript_id "5_00156520"; exon_number "9"; gene_name "uc011exl.1"; oId "uc011exl.1"; nearest_ref "uc011exl.1"; class_code "="; tss_id "TSS52206";
chr6_cox_hap2	hg19_knownGene	exon	1664343	1666444	.	-	.	gene_id "XLOC_057141"; transcript_id "5_00156519"; exon_number "1"; gene_name "uc011exk.1"; oId "uc011exk.1"; nearest_ref "uc011exk.1"; class_code "="; tss_id "TSS52206";
chr6_cox_hap2	hg19_knownGene	exon	1669057	1669089	.	-	.	gene_id "XLOC_057141"; transcript_id "5_00156519"; exon_number "2"; gene_name "uc011exk.1"; oId "uc011exk.1"; nearest_ref "uc011exk.1"; class_code "="; tss_id "TSS52206";
chr6_cox_hap2	hg19_knownGene	exon	1669308	1669423	.	-	.	gene_id "XLOC_057141"; transcript_id "5_00156519"; exon_number "3"; gene_name "uc011exk.1"; oId "uc011exk.1"; nearest_ref "uc011exk.1"; class_code "="; tss_id "TSS52206";
chr6_cox_hap2	hg19_knownGene	exon	1669904	1669926	.	-	.	gene_id "XLOC_057141"; transcript_id "5_00156519"; exon_number "4"; gene_name "uc011exk.1"; oId "uc011exk.1"; nearest_ref "uc011exk.1"; class_code "="; tss_id "TSS52206";
chr6_cox_hap2	hg19_knownGene	exon	1676394	1676624	.	-	.	gene_id "XLOC_057141"; transcript_id "5_00156519"; exon_number "5"; gene_name "uc011exk.1"; oId "uc011exk.1"; nearest_ref "uc011exk.1"; class_code "="; tss_id "TSS52206";
chr6_cox_hap2	hg19_knownGene	exon	1678307	1678402	.	-	.	gene_id "XLOC_057141"; transcript_id "5_00156519"; exon_number "6"; gene_name "uc011exk.1"; oId "uc011exk.1"; nearest_ref "uc011exk.1"; class_code "="; tss_id "TSS52206";
chr6_cox_hap2	hg19_knownGene	exon	1678544	1679142	.	-	.	gene_id "XLOC_057141"; transcript_id "5_00156519"; exon_number "7"; gene_name "uc011exk.1"; oId "uc011exk.1"; nearest_ref "uc011exk.1"; class_code "="; tss_id "TSS52206";
chr6_cox_hap2	hg19_knownGene	exon	1680911	1681014	.	-	.	gene_id "XLOC_057141"; transcript_id "5_00156519"; exon_number "8"; gene_name "uc011exk.1"; oId "uc011exk.1"; nearest_ref "uc011exk.1"; class_code "="; tss_id "TSS52206";
chr6_cox_hap2	hg19_knownGene	exon	1684530	1684639	.	-	.	gene_id "XLOC_057141"; transcript_id "5_00156519"; exon_number "9"; gene_name "uc011exk.1"; oId "uc011exk.1"; nearest_ref "uc011exk.1"; class_code "="; tss_id "TSS52206";
chr6_cox_hap2	hg19_knownGene	exon	1693182	1693253	.	-	.	gene_id "XLOC_057141"; transcript_id "5_00156519"; exon_number "10"; gene_name "uc011exk.1"; oId "uc011exk.1"; nearest_ref "uc011exk.1"; class_code "="; tss_id "TSS52206";
chr6_cox_hap2	hg19_knownGene	exon	1678544	1679031	.	-	.	gene_id "XLOC_057141"; transcript_id "5_00156522"; exon_number "1"; gene_name "uc011exn.1"; oId "uc011exn.1"; nearest_ref "uc011exn.1"; class_code "="; tss_id "TSS52205";
chr6_cox_hap2	hg19_knownGene	exon	1680911	1680999	.	-	.	gene_id "XLOC_057141"; transcript_id "5_00156522"; exon_number "2"; gene_name "uc011exn.1"; oId "uc011exn.1"; nearest_ref "uc011exn.1"; class_code "="; tss_id "TSS52205";
chr6_cox_hap2	hg19_knownGene	exon	1684530	1684639	.	-	.	gene_id "XLOC_057141"; transcript_id "5_00156522"; exon_number "3"; gene_name "uc011exn.1"; oId "uc011exn.1"; nearest_ref "uc011exn.1"; class_code "="; tss_id "TSS52205";
chr6_cox_hap2	hg19_knownGene	exon	1767197	1772399	.	-	.	gene_id "XLOC_057142"; transcript_id "5_00156523"; exon_number "1"; gene_name "uc011exp.1"; oId "uc011exp.1"; nearest_ref "uc011exp.1"; class_code "="; tss_id "TSS52207";
chr6_cox_hap2	hg19_knownGene	exon	1774271	1774764	.	-	.	gene_id "XLOC_057142"; transcript_id "5_00156523"; exon_number "2"; gene_name "uc011exp.1"; oId "uc011exp.1"; nearest_ref "uc011exp.1"; class_code "="; tss_id "TSS52207";
chr6_cox_hap2	hg19_knownGene	exon	1775932	1776037	.	-	.	gene_id "XLOC_057142"; transcript_id "5_00156523"; exon_number "3"; gene_name "uc011exp.1"; oId "uc011exp.1"; nearest_ref "uc011exp.1"; class_code "="; tss_id "TSS52207";
chr6_cox_hap2	hg19_knownGene	exon	1805934	1806156	.	-	.	gene_id "XLOC_057142"; transcript_id "5_00156523"; exon_number "4"; gene_name "uc011exp.1"; oId "uc011exp.1"; nearest_ref "uc011exp.1"; class_code "="; tss_id "TSS52207";
chr6_cox_hap2	hg19_knownGene	exon	1767197	1772399	.	-	.	gene_id "XLOC_057142"; transcript_id "5_00156525"; exon_number "1"; gene_name "uc011exr.1"; oId "uc011exr.1"; nearest_ref "uc011exr.1"; class_code "="; tss_id "TSS52208";
chr6_cox_hap2	hg19_knownGene	exon	1774271	1774764	.	-	.	gene_id "XLOC_057142"; transcript_id "5_00156525"; exon_number "2"; gene_name "uc011exr.1"; oId "uc011exr.1"; nearest_ref "uc011exr.1"; class_code "="; tss_id "TSS52208";
chr6_cox_hap2	hg19_knownGene	exon	1775932	1776037	.	-	.	gene_id "XLOC_057142"; transcript_id "5_00156525"; exon_number "3"; gene_name "uc011exr.1"; oId "uc011exr.1"; nearest_ref "uc011exr.1"; class_code "="; tss_id "TSS52208";
chr6_cox_hap2	hg19_knownGene	exon	1806137	1806933	.	-	.	gene_id "XLOC_057142"; transcript_id "5_00156525"; exon_number "4"; gene_name "uc011exr.1"; oId "uc011exr.1"; nearest_ref "uc011exr.1"; class_code "="; tss_id "TSS52208";
chr6_cox_hap2	hg19_knownGene	exon	1767197	1772399	.	-	.	gene_id "XLOC_057142"; transcript_id "5_00156524"; exon_number "1"; gene_name "uc011exq.1"; oId "uc011exq.1"; nearest_ref "uc011exq.1"; class_code "="; tss_id "TSS52208";
chr6_cox_hap2	hg19_knownGene	exon	1774271	1774764	.	-	.	gene_id "XLOC_057142"; transcript_id "5_00156524"; exon_number "2"; gene_name "uc011exq.1"; oId "uc011exq.1"; nearest_ref "uc011exq.1"; class_code "="; tss_id "TSS52208";
chr6_cox_hap2	hg19_knownGene	exon	1775932	1776037	.	-	.	gene_id "XLOC_057142"; transcript_id "5_00156524"; exon_number "3"; gene_name "uc011exq.1"; oId "uc011exq.1"; nearest_ref "uc011exq.1"; class_code "="; tss_id "TSS52208";
chr6_cox_hap2	hg19_knownGene	exon	1794049	1794262	.	-	.	gene_id "XLOC_057142"; transcript_id "5_00156524"; exon_number "4"; gene_name "uc011exq.1"; oId "uc011exq.1"; nearest_ref "uc011exq.1"; class_code "="; tss_id "TSS52208";
chr6_cox_hap2	hg19_knownGene	exon	1806137	1806933	.	-	.	gene_id "XLOC_057142"; transcript_id "5_00156524"; exon_number "5"; gene_name "uc011exq.1"; oId "uc011exq.1"; nearest_ref "uc011exq.1"; class_code "="; tss_id "TSS52208";
chr6_cox_hap2	hg19_knownGene	exon	2025744	2026138	.	-	.	gene_id "XLOC_057143"; transcript_id "5_00156526"; exon_number "1"; gene_name "uc011eye.1"; oId "uc011eye.1"; nearest_ref "uc011eye.1"; class_code "="; tss_id "TSS52209";
chr6_cox_hap2	hg19_knownGene	exon	2026521	2026661	.	-	.	gene_id "XLOC_057143"; transcript_id "5_00156526"; exon_number "2"; gene_name "uc011eye.1"; oId "uc011eye.1"; nearest_ref "uc011eye.1"; class_code "="; tss_id "TSS52209";
chr6_cox_hap2	hg19_knownGene	exon	2026937	2027099	.	-	.	gene_id "XLOC_057143"; transcript_id "5_00156526"; exon_number "3"; gene_name "uc011eye.1"; oId "uc011eye.1"; nearest_ref "uc011eye.1"; class_code "="; tss_id "TSS52209";
chr6_cox_hap2	hg19_knownGene	exon	2027177	2027355	.	-	.	gene_id "XLOC_057143"; transcript_id "5_00156526"; exon_number "4"; gene_name "uc011eye.1"; oId "uc011eye.1"; nearest_ref "uc011eye.1"; class_code "="; tss_id "TSS52209";
chr6_cox_hap2	hg19_knownGene	exon	2032910	2033005	.	-	.	gene_id "XLOC_057143"; transcript_id "5_00156526"; exon_number "5"; gene_name "uc011eye.1"; oId "uc011eye.1"; nearest_ref "uc011eye.1"; class_code "="; tss_id "TSS52209";
chr6_cox_hap2	hg19_knownGene	exon	2033176	2033383	.	-	.	gene_id "XLOC_057143"; transcript_id "5_00156526"; exon_number "6"; gene_name "uc011eye.1"; oId "uc011eye.1"; nearest_ref "uc011eye.1"; class_code "="; tss_id "TSS52209";
chr6_cox_hap2	hg19_knownGene	exon	2034401	2034472	.	-	.	gene_id "XLOC_057143"; transcript_id "5_00156526"; exon_number "7"; gene_name "uc011eye.1"; oId "uc011eye.1"; nearest_ref "uc011eye.1"; class_code "="; tss_id "TSS52209";
chr6_cox_hap2	hg19_knownGene	exon	2034590	2034741	.	-	.	gene_id "XLOC_057143"; transcript_id "5_00156526"; exon_number "8"; gene_name "uc011eye.1"; oId "uc011eye.1"; nearest_ref "uc011eye.1"; class_code "="; tss_id "TSS52209";
chr6_cox_hap2	hg19_knownGene	exon	2034881	2035017	.	-	.	gene_id "XLOC_057143"; transcript_id "5_00156526"; exon_number "9"; gene_name "uc011eye.1"; oId "uc011eye.1"; nearest_ref "uc011eye.1"; class_code "="; tss_id "TSS52209";
chr6_cox_hap2	hg19_knownGene	exon	2035381	2035546	.	-	.	gene_id "XLOC_057143"; transcript_id "5_00156526"; exon_number "10"; gene_name "uc011eye.1"; oId "uc011eye.1"; nearest_ref "uc011eye.1"; class_code "="; tss_id "TSS52209";
chr6_cox_hap2	hg19_knownGene	exon	2025744	2026138	.	-	.	gene_id "XLOC_057143"; transcript_id "5_00156527"; exon_number "1"; gene_name "uc011eyf.1"; oId "uc011eyf.1"; nearest_ref "uc011eyf.1"; class_code "="; tss_id "TSS52210";
chr6_cox_hap2	hg19_knownGene	exon	2026521	2026661	.	-	.	gene_id "XLOC_057143"; transcript_id "5_00156527"; exon_number "2"; gene_name "uc011eyf.1"; oId "uc011eyf.1"; nearest_ref "uc011eyf.1"; class_code "="; tss_id "TSS52210";
chr6_cox_hap2	hg19_knownGene	exon	2026937	2027099	.	-	.	gene_id "XLOC_057143"; transcript_id "5_00156527"; exon_number "3"; gene_name "uc011eyf.1"; oId "uc011eyf.1"; nearest_ref "uc011eyf.1"; class_code "="; tss_id "TSS52210";
chr6_cox_hap2	hg19_knownGene	exon	2027177	2027355	.	-	.	gene_id "XLOC_057143"; transcript_id "5_00156527"; exon_number "4"; gene_name "uc011eyf.1"; oId "uc011eyf.1"; nearest_ref "uc011eyf.1"; class_code "="; tss_id "TSS52210";
chr6_cox_hap2	hg19_knownGene	exon	2032293	2032487	.	-	.	gene_id "XLOC_057143"; transcript_id "5_00156527"; exon_number "5"; gene_name "uc011eyf.1"; oId "uc011eyf.1"; nearest_ref "uc011eyf.1"; class_code "="; tss_id "TSS52210";
chr6_cox_hap2	hg19_knownGene	exon	2032910	2033005	.	-	.	gene_id "XLOC_057143"; transcript_id "5_00156527"; exon_number "6"; gene_name "uc011eyf.1"; oId "uc011eyf.1"; nearest_ref "uc011eyf.1"; class_code "="; tss_id "TSS52210";
chr6_cox_hap2	hg19_knownGene	exon	2033176	2033383	.	-	.	gene_id "XLOC_057143"; transcript_id "5_00156527"; exon_number "7"; gene_name "uc011eyf.1"; oId "uc011eyf.1"; nearest_ref "uc011eyf.1"; class_code "="; tss_id "TSS52210";
chr6_cox_hap2	hg19_knownGene	exon	2034401	2034472	.	-	.	gene_id "XLOC_057143"; transcript_id "5_00156527"; exon_number "8"; gene_name "uc011eyf.1"; oId "uc011eyf.1"; nearest_ref "uc011eyf.1"; class_code "="; tss_id "TSS52210";
chr6_cox_hap2	hg19_knownGene	exon	2034590	2034741	.	-	.	gene_id "XLOC_057143"; transcript_id "5_00156527"; exon_number "9"; gene_name "uc011eyf.1"; oId "uc011eyf.1"; nearest_ref "uc011eyf.1"; class_code "="; tss_id "TSS52210";
chr6_cox_hap2	hg19_knownGene	exon	2034881	2035017	.	-	.	gene_id "XLOC_057143"; transcript_id "5_00156527"; exon_number "10"; gene_name "uc011eyf.1"; oId "uc011eyf.1"; nearest_ref "uc011eyf.1"; class_code "="; tss_id "TSS52210";
chr6_cox_hap2	hg19_knownGene	exon	2035381	2035738	.	-	.	gene_id "XLOC_057143"; transcript_id "5_00156527"; exon_number "11"; gene_name "uc011eyf.1"; oId "uc011eyf.1"; nearest_ref "uc011eyf.1"; class_code "="; tss_id "TSS52210";
chr6_cox_hap2	hg19_knownGene	exon	2025744	2026138	.	-	.	gene_id "XLOC_057143"; transcript_id "5_00156528"; exon_number "1"; gene_name "uc011eyg.1"; oId "uc011eyg.1"; nearest_ref "uc011eyg.1"; class_code "="; tss_id "TSS52211";
chr6_cox_hap2	hg19_knownGene	exon	2026521	2026661	.	-	.	gene_id "XLOC_057143"; transcript_id "5_00156528"; exon_number "2"; gene_name "uc011eyg.1"; oId "uc011eyg.1"; nearest_ref "uc011eyg.1"; class_code "="; tss_id "TSS52211";
chr6_cox_hap2	hg19_knownGene	exon	2026937	2027099	.	-	.	gene_id "XLOC_057143"; transcript_id "5_00156528"; exon_number "3"; gene_name "uc011eyg.1"; oId "uc011eyg.1"; nearest_ref "uc011eyg.1"; class_code "="; tss_id "TSS52211";
chr6_cox_hap2	hg19_knownGene	exon	2027177	2027355	.	-	.	gene_id "XLOC_057143"; transcript_id "5_00156528"; exon_number "4"; gene_name "uc011eyg.1"; oId "uc011eyg.1"; nearest_ref "uc011eyg.1"; class_code "="; tss_id "TSS52211";
chr6_cox_hap2	hg19_knownGene	exon	2032293	2032388	.	-	.	gene_id "XLOC_057143"; transcript_id "5_00156528"; exon_number "5"; gene_name "uc011eyg.1"; oId "uc011eyg.1"; nearest_ref "uc011eyg.1"; class_code "="; tss_id "TSS52211";
chr6_cox_hap2	hg19_knownGene	exon	2036006	2036351	.	-	.	gene_id "XLOC_057143"; transcript_id "5_00156528"; exon_number "6"; gene_name "uc011eyg.1"; oId "uc011eyg.1"; nearest_ref "uc011eyg.1"; class_code "="; tss_id "TSS52211";
chr6_cox_hap2	hg19_knownGene	exon	2025744	2026138	.	-	.	gene_id "XLOC_057143"; transcript_id "5_00156529"; exon_number "1"; gene_name "uc011eyh.1"; oId "uc011eyh.1"; nearest_ref "uc011eyh.1"; class_code "="; tss_id "TSS52212";
chr6_cox_hap2	hg19_knownGene	exon	2026521	2026661	.	-	.	gene_id "XLOC_057143"; transcript_id "5_00156529"; exon_number "2"; gene_name "uc011eyh.1"; oId "uc011eyh.1"; nearest_ref "uc011eyh.1"; class_code "="; tss_id "TSS52212";
chr6_cox_hap2	hg19_knownGene	exon	2026937	2027099	.	-	.	gene_id "XLOC_057143"; transcript_id "5_00156529"; exon_number "3"; gene_name "uc011eyh.1"; oId "uc011eyh.1"; nearest_ref "uc011eyh.1"; class_code "="; tss_id "TSS52212";
chr6_cox_hap2	hg19_knownGene	exon	2027177	2027355	.	-	.	gene_id "XLOC_057143"; transcript_id "5_00156529"; exon_number "4"; gene_name "uc011eyh.1"; oId "uc011eyh.1"; nearest_ref "uc011eyh.1"; class_code "="; tss_id "TSS52212";
chr6_cox_hap2	hg19_knownGene	exon	2032293	2032487	.	-	.	gene_id "XLOC_057143"; transcript_id "5_00156529"; exon_number "5"; gene_name "uc011eyh.1"; oId "uc011eyh.1"; nearest_ref "uc011eyh.1"; class_code "="; tss_id "TSS52212";
chr6_cox_hap2	hg19_knownGene	exon	2032910	2033005	.	-	.	gene_id "XLOC_057143"; transcript_id "5_00156529"; exon_number "6"; gene_name "uc011eyh.1"; oId "uc011eyh.1"; nearest_ref "uc011eyh.1"; class_code "="; tss_id "TSS52212";
chr6_cox_hap2	hg19_knownGene	exon	2033176	2033383	.	-	.	gene_id "XLOC_057143"; transcript_id "5_00156529"; exon_number "7"; gene_name "uc011eyh.1"; oId "uc011eyh.1"; nearest_ref "uc011eyh.1"; class_code "="; tss_id "TSS52212";
chr6_cox_hap2	hg19_knownGene	exon	2034401	2034472	.	-	.	gene_id "XLOC_057143"; transcript_id "5_00156529"; exon_number "8"; gene_name "uc011eyh.1"; oId "uc011eyh.1"; nearest_ref "uc011eyh.1"; class_code "="; tss_id "TSS52212";
chr6_cox_hap2	hg19_knownGene	exon	2034590	2034741	.	-	.	gene_id "XLOC_057143"; transcript_id "5_00156529"; exon_number "9"; gene_name "uc011eyh.1"; oId "uc011eyh.1"; nearest_ref "uc011eyh.1"; class_code "="; tss_id "TSS52212";
chr6_cox_hap2	hg19_knownGene	exon	2034881	2035017	.	-	.	gene_id "XLOC_057143"; transcript_id "5_00156529"; exon_number "10"; gene_name "uc011eyh.1"; oId "uc011eyh.1"; nearest_ref "uc011eyh.1"; class_code "="; tss_id "TSS52212";
chr6_cox_hap2	hg19_knownGene	exon	2035381	2035546	.	-	.	gene_id "XLOC_057143"; transcript_id "5_00156529"; exon_number "11"; gene_name "uc011eyh.1"; oId "uc011eyh.1"; nearest_ref "uc011eyh.1"; class_code "="; tss_id "TSS52212";
chr6_cox_hap2	hg19_knownGene	exon	2035957	2037057	.	-	.	gene_id "XLOC_057143"; transcript_id "5_00156529"; exon_number "12"; gene_name "uc011eyh.1"; oId "uc011eyh.1"; nearest_ref "uc011eyh.1"; class_code "="; tss_id "TSS52212";
chr6_cox_hap2	hg19_knownGene	exon	2080236	2081488	.	-	.	gene_id "XLOC_057144"; transcript_id "5_00156531"; exon_number "1"; gene_name "uc011eyp.1"; oId "uc011eyp.1"; nearest_ref "uc011eyp.1"; class_code "="; tss_id "TSS52213";
chr6_cox_hap2	hg19_knownGene	exon	2081766	2082521	.	-	.	gene_id "XLOC_057144"; transcript_id "5_00156531"; exon_number "2"; gene_name "uc011eyp.1"; oId "uc011eyp.1"; nearest_ref "uc011eyp.1"; class_code "="; tss_id "TSS52213";
chr6_cox_hap2	hg19_knownGene	exon	2082676	2082789	.	-	.	gene_id "XLOC_057144"; transcript_id "5_00156531"; exon_number "3"; gene_name "uc011eyp.1"; oId "uc011eyp.1"; nearest_ref "uc011eyp.1"; class_code "="; tss_id "TSS52213";
chr6_cox_hap2	hg19_knownGene	exon	2083040	2083115	.	-	.	gene_id "XLOC_057144"; transcript_id "5_00156531"; exon_number "4"; gene_name "uc011eyp.1"; oId "uc011eyp.1"; nearest_ref "uc011eyp.1"; class_code "="; tss_id "TSS52213";
chr6_cox_hap2	hg19_knownGene	exon	2083302	2083496	.	-	.	gene_id "XLOC_057144"; transcript_id "5_00156531"; exon_number "5"; gene_name "uc011eyp.1"; oId "uc011eyp.1"; nearest_ref "uc011eyp.1"; class_code "="; tss_id "TSS52213";
chr6_cox_hap2	hg19_knownGene	exon	2083610	2083673	.	-	.	gene_id "XLOC_057144"; transcript_id "5_00156531"; exon_number "6"; gene_name "uc011eyp.1"; oId "uc011eyp.1"; nearest_ref "uc011eyp.1"; class_code "="; tss_id "TSS52213";
chr6_cox_hap2	hg19_knownGene	exon	2083838	2084084	.	-	.	gene_id "XLOC_057144"; transcript_id "5_00156531"; exon_number "7"; gene_name "uc011eyp.1"; oId "uc011eyp.1"; nearest_ref "uc011eyp.1"; class_code "="; tss_id "TSS52213";
chr6_cox_hap2	hg19_knownGene	exon	2084183	2084341	.	-	.	gene_id "XLOC_057144"; transcript_id "5_00156531"; exon_number "8"; gene_name "uc011eyp.1"; oId "uc011eyp.1"; nearest_ref "uc011eyp.1"; class_code "="; tss_id "TSS52213";
chr6_cox_hap2	hg19_knownGene	exon	2084418	2084504	.	-	.	gene_id "XLOC_057144"; transcript_id "5_00156531"; exon_number "9"; gene_name "uc011eyp.1"; oId "uc011eyp.1"; nearest_ref "uc011eyp.1"; class_code "="; tss_id "TSS52213";
chr6_cox_hap2	hg19_knownGene	exon	2084824	2084924	.	-	.	gene_id "XLOC_057144"; transcript_id "5_00156531"; exon_number "10"; gene_name "uc011eyp.1"; oId "uc011eyp.1"; nearest_ref "uc011eyp.1"; class_code "="; tss_id "TSS52213";
chr6_cox_hap2	hg19_knownGene	exon	2085753	2085865	.	-	.	gene_id "XLOC_057144"; transcript_id "5_00156531"; exon_number "11"; gene_name "uc011eyp.1"; oId "uc011eyp.1"; nearest_ref "uc011eyp.1"; class_code "="; tss_id "TSS52213";
chr6_cox_hap2	hg19_knownGene	exon	2085968	2086073	.	-	.	gene_id "XLOC_057144"; transcript_id "5_00156531"; exon_number "12"; gene_name "uc011eyp.1"; oId "uc011eyp.1"; nearest_ref "uc011eyp.1"; class_code "="; tss_id "TSS52213";
chr6_cox_hap2	hg19_knownGene	exon	2086298	2086471	.	-	.	gene_id "XLOC_057144"; transcript_id "5_00156531"; exon_number "13"; gene_name "uc011eyp.1"; oId "uc011eyp.1"; nearest_ref "uc011eyp.1"; class_code "="; tss_id "TSS52213";
chr6_cox_hap2	hg19_knownGene	exon	2086609	2086686	.	-	.	gene_id "XLOC_057144"; transcript_id "5_00156531"; exon_number "14"; gene_name "uc011eyp.1"; oId "uc011eyp.1"; nearest_ref "uc011eyp.1"; class_code "="; tss_id "TSS52213";
chr6_cox_hap2	hg19_knownGene	exon	2087670	2087721	.	-	.	gene_id "XLOC_057144"; transcript_id "5_00156531"; exon_number "15"; gene_name "uc011eyp.1"; oId "uc011eyp.1"; nearest_ref "uc011eyp.1"; class_code "="; tss_id "TSS52213";
chr6_cox_hap2	hg19_knownGene	exon	2088609	2088744	.	-	.	gene_id "XLOC_057144"; transcript_id "5_00156531"; exon_number "16"; gene_name "uc011eyp.1"; oId "uc011eyp.1"; nearest_ref "uc011eyp.1"; class_code "="; tss_id "TSS52213";
chr6_cox_hap2	hg19_knownGene	exon	2088907	2088993	.	-	.	gene_id "XLOC_057144"; transcript_id "5_00156531"; exon_number "17"; gene_name "uc011eyp.1"; oId "uc011eyp.1"; nearest_ref "uc011eyp.1"; class_code "="; tss_id "TSS52213";
chr6_cox_hap2	hg19_knownGene	exon	2089668	2089785	.	-	.	gene_id "XLOC_057144"; transcript_id "5_00156531"; exon_number "18"; gene_name "uc011eyp.1"; oId "uc011eyp.1"; nearest_ref "uc011eyp.1"; class_code "="; tss_id "TSS52213";
chr6_cox_hap2	hg19_knownGene	exon	2096308	2096828	.	-	.	gene_id "XLOC_057144"; transcript_id "5_00156531"; exon_number "19"; gene_name "uc011eyp.1"; oId "uc011eyp.1"; nearest_ref "uc011eyp.1"; class_code "="; tss_id "TSS52213";
chr6_cox_hap2	hg19_knownGene	exon	2097054	2097073	.	-	.	gene_id "XLOC_057144"; transcript_id "5_00156531"; exon_number "20"; gene_name "uc011eyp.1"; oId "uc011eyp.1"; nearest_ref "uc011eyp.1"; class_code "="; tss_id "TSS52213";
chr6_cox_hap2	hg19_knownGene	exon	2080236	2081488	.	-	.	gene_id "XLOC_057144"; transcript_id "5_00156530"; exon_number "1"; gene_name "uc011eyo.1"; oId "uc011eyo.1"; nearest_ref "uc011eyo.1"; class_code "="; tss_id "TSS52213";
chr6_cox_hap2	hg19_knownGene	exon	2081766	2082521	.	-	.	gene_id "XLOC_057144"; transcript_id "5_00156530"; exon_number "2"; gene_name "uc011eyo.1"; oId "uc011eyo.1"; nearest_ref "uc011eyo.1"; class_code "="; tss_id "TSS52213";
chr6_cox_hap2	hg19_knownGene	exon	2082676	2082789	.	-	.	gene_id "XLOC_057144"; transcript_id "5_00156530"; exon_number "3"; gene_name "uc011eyo.1"; oId "uc011eyo.1"; nearest_ref "uc011eyo.1"; class_code "="; tss_id "TSS52213";
chr6_cox_hap2	hg19_knownGene	exon	2083040	2083115	.	-	.	gene_id "XLOC_057144"; transcript_id "5_00156530"; exon_number "4"; gene_name "uc011eyo.1"; oId "uc011eyo.1"; nearest_ref "uc011eyo.1"; class_code "="; tss_id "TSS52213";
chr6_cox_hap2	hg19_knownGene	exon	2083302	2083496	.	-	.	gene_id "XLOC_057144"; transcript_id "5_00156530"; exon_number "5"; gene_name "uc011eyo.1"; oId "uc011eyo.1"; nearest_ref "uc011eyo.1"; class_code "="; tss_id "TSS52213";
chr6_cox_hap2	hg19_knownGene	exon	2083610	2083673	.	-	.	gene_id "XLOC_057144"; transcript_id "5_00156530"; exon_number "6"; gene_name "uc011eyo.1"; oId "uc011eyo.1"; nearest_ref "uc011eyo.1"; class_code "="; tss_id "TSS52213";
chr6_cox_hap2	hg19_knownGene	exon	2083838	2084084	.	-	.	gene_id "XLOC_057144"; transcript_id "5_00156530"; exon_number "7"; gene_name "uc011eyo.1"; oId "uc011eyo.1"; nearest_ref "uc011eyo.1"; class_code "="; tss_id "TSS52213";
chr6_cox_hap2	hg19_knownGene	exon	2084183	2084341	.	-	.	gene_id "XLOC_057144"; transcript_id "5_00156530"; exon_number "8"; gene_name "uc011eyo.1"; oId "uc011eyo.1"; nearest_ref "uc011eyo.1"; class_code "="; tss_id "TSS52213";
chr6_cox_hap2	hg19_knownGene	exon	2084418	2084565	.	-	.	gene_id "XLOC_057144"; transcript_id "5_00156530"; exon_number "9"; gene_name "uc011eyo.1"; oId "uc011eyo.1"; nearest_ref "uc011eyo.1"; class_code "="; tss_id "TSS52213";
chr6_cox_hap2	hg19_knownGene	exon	2084824	2084924	.	-	.	gene_id "XLOC_057144"; transcript_id "5_00156530"; exon_number "10"; gene_name "uc011eyo.1"; oId "uc011eyo.1"; nearest_ref "uc011eyo.1"; class_code "="; tss_id "TSS52213";
chr6_cox_hap2	hg19_knownGene	exon	2085753	2085865	.	-	.	gene_id "XLOC_057144"; transcript_id "5_00156530"; exon_number "11"; gene_name "uc011eyo.1"; oId "uc011eyo.1"; nearest_ref "uc011eyo.1"; class_code "="; tss_id "TSS52213";
chr6_cox_hap2	hg19_knownGene	exon	2085968	2086073	.	-	.	gene_id "XLOC_057144"; transcript_id "5_00156530"; exon_number "12"; gene_name "uc011eyo.1"; oId "uc011eyo.1"; nearest_ref "uc011eyo.1"; class_code "="; tss_id "TSS52213";
chr6_cox_hap2	hg19_knownGene	exon	2086298	2086471	.	-	.	gene_id "XLOC_057144"; transcript_id "5_00156530"; exon_number "13"; gene_name "uc011eyo.1"; oId "uc011eyo.1"; nearest_ref "uc011eyo.1"; class_code "="; tss_id "TSS52213";
chr6_cox_hap2	hg19_knownGene	exon	2086609	2086686	.	-	.	gene_id "XLOC_057144"; transcript_id "5_00156530"; exon_number "14"; gene_name "uc011eyo.1"; oId "uc011eyo.1"; nearest_ref "uc011eyo.1"; class_code "="; tss_id "TSS52213";
chr6_cox_hap2	hg19_knownGene	exon	2087670	2087721	.	-	.	gene_id "XLOC_057144"; transcript_id "5_00156530"; exon_number "15"; gene_name "uc011eyo.1"; oId "uc011eyo.1"; nearest_ref "uc011eyo.1"; class_code "="; tss_id "TSS52213";
chr6_cox_hap2	hg19_knownGene	exon	2088609	2088744	.	-	.	gene_id "XLOC_057144"; transcript_id "5_00156530"; exon_number "16"; gene_name "uc011eyo.1"; oId "uc011eyo.1"; nearest_ref "uc011eyo.1"; class_code "="; tss_id "TSS52213";
chr6_cox_hap2	hg19_knownGene	exon	2088907	2088993	.	-	.	gene_id "XLOC_057144"; transcript_id "5_00156530"; exon_number "17"; gene_name "uc011eyo.1"; oId "uc011eyo.1"; nearest_ref "uc011eyo.1"; class_code "="; tss_id "TSS52213";
chr6_cox_hap2	hg19_knownGene	exon	2089668	2089785	.	-	.	gene_id "XLOC_057144"; transcript_id "5_00156530"; exon_number "18"; gene_name "uc011eyo.1"; oId "uc011eyo.1"; nearest_ref "uc011eyo.1"; class_code "="; tss_id "TSS52213";
chr6_cox_hap2	hg19_knownGene	exon	2096308	2096828	.	-	.	gene_id "XLOC_057144"; transcript_id "5_00156530"; exon_number "19"; gene_name "uc011eyo.1"; oId "uc011eyo.1"; nearest_ref "uc011eyo.1"; class_code "="; tss_id "TSS52213";
chr6_cox_hap2	hg19_knownGene	exon	2097054	2097073	.	-	.	gene_id "XLOC_057144"; transcript_id "5_00156530"; exon_number "20"; gene_name "uc011eyo.1"; oId "uc011eyo.1"; nearest_ref "uc011eyo.1"; class_code "="; tss_id "TSS52213";
chr6_cox_hap2	hg19_knownGene	exon	2132940	2133190	.	-	.	gene_id "XLOC_057145"; transcript_id "5_00156532"; exon_number "1"; gene_name "uc011eze.1"; oId "uc011eze.1"; nearest_ref "uc011eze.1"; class_code "="; tss_id "TSS52214";
chr6_cox_hap2	hg19_knownGene	exon	2134557	2134730	.	-	.	gene_id "XLOC_057145"; transcript_id "5_00156532"; exon_number "2"; gene_name "uc011eze.1"; oId "uc011eze.1"; nearest_ref "uc011eze.1"; class_code "="; tss_id "TSS52214";
chr6_cox_hap2	hg19_knownGene	exon	2135026	2135187	.	-	.	gene_id "XLOC_057145"; transcript_id "5_00156532"; exon_number "3"; gene_name "uc011eze.1"; oId "uc011eze.1"; nearest_ref "uc011eze.1"; class_code "="; tss_id "TSS52214";
chr6_cox_hap2	hg19_knownGene	exon	2135286	2135448	.	-	.	gene_id "XLOC_057145"; transcript_id "5_00156532"; exon_number "4"; gene_name "uc011eze.1"; oId "uc011eze.1"; nearest_ref "uc011eze.1"; class_code "="; tss_id "TSS52214";
chr6_cox_hap2	hg19_knownGene	exon	2136049	2136116	.	-	.	gene_id "XLOC_057145"; transcript_id "5_00156532"; exon_number "5"; gene_name "uc011eze.1"; oId "uc011eze.1"; nearest_ref "uc011eze.1"; class_code "="; tss_id "TSS52214";
chr6_cox_hap2	hg19_knownGene	exon	2136242	2136360	.	-	.	gene_id "XLOC_057145"; transcript_id "5_00156532"; exon_number "6"; gene_name "uc011eze.1"; oId "uc011eze.1"; nearest_ref "uc011eze.1"; class_code "="; tss_id "TSS52214";
chr6_cox_hap2	hg19_knownGene	exon	2136448	2136610	.	-	.	gene_id "XLOC_057145"; transcript_id "5_00156532"; exon_number "7"; gene_name "uc011eze.1"; oId "uc011eze.1"; nearest_ref "uc011eze.1"; class_code "="; tss_id "TSS52214";
chr6_cox_hap2	hg19_knownGene	exon	2136803	2136943	.	-	.	gene_id "XLOC_057145"; transcript_id "5_00156532"; exon_number "8"; gene_name "uc011eze.1"; oId "uc011eze.1"; nearest_ref "uc011eze.1"; class_code "="; tss_id "TSS52214";
chr6_cox_hap2	hg19_knownGene	exon	2139322	2139474	.	-	.	gene_id "XLOC_057145"; transcript_id "5_00156532"; exon_number "9"; gene_name "uc011eze.1"; oId "uc011eze.1"; nearest_ref "uc011eze.1"; class_code "="; tss_id "TSS52214";
chr6_cox_hap2	hg19_knownGene	exon	2139586	2139684	.	-	.	gene_id "XLOC_057145"; transcript_id "5_00156532"; exon_number "10"; gene_name "uc011eze.1"; oId "uc011eze.1"; nearest_ref "uc011eze.1"; class_code "="; tss_id "TSS52214";
chr6_cox_hap2	hg19_knownGene	exon	2139882	2140092	.	-	.	gene_id "XLOC_057145"; transcript_id "5_00156532"; exon_number "11"; gene_name "uc011eze.1"; oId "uc011eze.1"; nearest_ref "uc011eze.1"; class_code "="; tss_id "TSS52214";
chr6_cox_hap2	hg19_knownGene	exon	2141606	2141833	.	-	.	gene_id "XLOC_057145"; transcript_id "5_00156532"; exon_number "12"; gene_name "uc011eze.1"; oId "uc011eze.1"; nearest_ref "uc011eze.1"; class_code "="; tss_id "TSS52214";
chr6_cox_hap2	hg19_knownGene	exon	2132940	2133190	.	-	.	gene_id "XLOC_057145"; transcript_id "5_00156534"; exon_number "1"; gene_name "uc011ezg.1"; oId "uc011ezg.1"; nearest_ref "uc011ezg.1"; class_code "="; tss_id "TSS52215";
chr6_cox_hap2	hg19_knownGene	exon	2134557	2134730	.	-	.	gene_id "XLOC_057145"; transcript_id "5_00156534"; exon_number "2"; gene_name "uc011ezg.1"; oId "uc011ezg.1"; nearest_ref "uc011ezg.1"; class_code "="; tss_id "TSS52215";
chr6_cox_hap2	hg19_knownGene	exon	2135026	2135187	.	-	.	gene_id "XLOC_057145"; transcript_id "5_00156534"; exon_number "3"; gene_name "uc011ezg.1"; oId "uc011ezg.1"; nearest_ref "uc011ezg.1"; class_code "="; tss_id "TSS52215";
chr6_cox_hap2	hg19_knownGene	exon	2135286	2135448	.	-	.	gene_id "XLOC_057145"; transcript_id "5_00156534"; exon_number "4"; gene_name "uc011ezg.1"; oId "uc011ezg.1"; nearest_ref "uc011ezg.1"; class_code "="; tss_id "TSS52215";
chr6_cox_hap2	hg19_knownGene	exon	2136049	2136116	.	-	.	gene_id "XLOC_057145"; transcript_id "5_00156534"; exon_number "5"; gene_name "uc011ezg.1"; oId "uc011ezg.1"; nearest_ref "uc011ezg.1"; class_code "="; tss_id "TSS52215";
chr6_cox_hap2	hg19_knownGene	exon	2136242	2136360	.	-	.	gene_id "XLOC_057145"; transcript_id "5_00156534"; exon_number "6"; gene_name "uc011ezg.1"; oId "uc011ezg.1"; nearest_ref "uc011ezg.1"; class_code "="; tss_id "TSS52215";
chr6_cox_hap2	hg19_knownGene	exon	2136448	2136610	.	-	.	gene_id "XLOC_057145"; transcript_id "5_00156534"; exon_number "7"; gene_name "uc011ezg.1"; oId "uc011ezg.1"; nearest_ref "uc011ezg.1"; class_code "="; tss_id "TSS52215";
chr6_cox_hap2	hg19_knownGene	exon	2136803	2136943	.	-	.	gene_id "XLOC_057145"; transcript_id "5_00156534"; exon_number "8"; gene_name "uc011ezg.1"; oId "uc011ezg.1"; nearest_ref "uc011ezg.1"; class_code "="; tss_id "TSS52215";
chr6_cox_hap2	hg19_knownGene	exon	2139322	2139474	.	-	.	gene_id "XLOC_057145"; transcript_id "5_00156534"; exon_number "9"; gene_name "uc011ezg.1"; oId "uc011ezg.1"; nearest_ref "uc011ezg.1"; class_code "="; tss_id "TSS52215";
chr6_cox_hap2	hg19_knownGene	exon	2139586	2139684	.	-	.	gene_id "XLOC_057145"; transcript_id "5_00156534"; exon_number "10"; gene_name "uc011ezg.1"; oId "uc011ezg.1"; nearest_ref "uc011ezg.1"; class_code "="; tss_id "TSS52215";
chr6_cox_hap2	hg19_knownGene	exon	2139882	2140092	.	-	.	gene_id "XLOC_057145"; transcript_id "5_00156534"; exon_number "11"; gene_name "uc011ezg.1"; oId "uc011ezg.1"; nearest_ref "uc011ezg.1"; class_code "="; tss_id "TSS52215";
chr6_cox_hap2	hg19_knownGene	exon	2142477	2142592	.	-	.	gene_id "XLOC_057145"; transcript_id "5_00156534"; exon_number "12"; gene_name "uc011ezg.1"; oId "uc011ezg.1"; nearest_ref "uc011ezg.1"; class_code "="; tss_id "TSS52215";
chr6_cox_hap2	hg19_knownGene	exon	2142761	2142871	.	-	.	gene_id "XLOC_057145"; transcript_id "5_00156534"; exon_number "13"; gene_name "uc011ezg.1"; oId "uc011ezg.1"; nearest_ref "uc011ezg.1"; class_code "="; tss_id "TSS52215";
chr6_cox_hap2	hg19_knownGene	exon	2144651	2144842	.	-	.	gene_id "XLOC_057145"; transcript_id "5_00156534"; exon_number "14"; gene_name "uc011ezg.1"; oId "uc011ezg.1"; nearest_ref "uc011ezg.1"; class_code "="; tss_id "TSS52215";
chr6_cox_hap2	hg19_knownGene	exon	2144921	2145124	.	-	.	gene_id "XLOC_057145"; transcript_id "5_00156534"; exon_number "15"; gene_name "uc011ezg.1"; oId "uc011ezg.1"; nearest_ref "uc011ezg.1"; class_code "="; tss_id "TSS52215";
chr6_cox_hap2	hg19_knownGene	exon	2145329	2145583	.	-	.	gene_id "XLOC_057145"; transcript_id "5_00156534"; exon_number "16"; gene_name "uc011ezg.1"; oId "uc011ezg.1"; nearest_ref "uc011ezg.1"; class_code "="; tss_id "TSS52215";
chr6_cox_hap2	hg19_knownGene	exon	2150260	2150316	.	-	.	gene_id "XLOC_057145"; transcript_id "5_00156534"; exon_number "17"; gene_name "uc011ezg.1"; oId "uc011ezg.1"; nearest_ref "uc011ezg.1"; class_code "="; tss_id "TSS52215";
chr6_cox_hap2	hg19_knownGene	exon	2150640	2150802	.	-	.	gene_id "XLOC_057145"; transcript_id "5_00156534"; exon_number "18"; gene_name "uc011ezg.1"; oId "uc011ezg.1"; nearest_ref "uc011ezg.1"; class_code "="; tss_id "TSS52215";
chr6_cox_hap2	hg19_knownGene	exon	2150886	2151124	.	-	.	gene_id "XLOC_057145"; transcript_id "5_00156534"; exon_number "19"; gene_name "uc011ezg.1"; oId "uc011ezg.1"; nearest_ref "uc011ezg.1"; class_code "="; tss_id "TSS52215";
chr6_cox_hap2	hg19_knownGene	exon	2152485	2152903	.	-	.	gene_id "XLOC_057145"; transcript_id "5_00156534"; exon_number "20"; gene_name "uc011ezg.1"; oId "uc011ezg.1"; nearest_ref "uc011ezg.1"; class_code "="; tss_id "TSS52215";
chr6_cox_hap2	hg19_knownGene	exon	2132940	2133190	.	-	.	gene_id "XLOC_057145"; transcript_id "5_00156533"; exon_number "1"; gene_name "uc011ezf.1"; oId "uc011ezf.1"; nearest_ref "uc011ezf.1"; class_code "="; tss_id "TSS52215";
chr6_cox_hap2	hg19_knownGene	exon	2134557	2134730	.	-	.	gene_id "XLOC_057145"; transcript_id "5_00156533"; exon_number "2"; gene_name "uc011ezf.1"; oId "uc011ezf.1"; nearest_ref "uc011ezf.1"; class_code "="; tss_id "TSS52215";
chr6_cox_hap2	hg19_knownGene	exon	2135026	2135187	.	-	.	gene_id "XLOC_057145"; transcript_id "5_00156533"; exon_number "3"; gene_name "uc011ezf.1"; oId "uc011ezf.1"; nearest_ref "uc011ezf.1"; class_code "="; tss_id "TSS52215";
chr6_cox_hap2	hg19_knownGene	exon	2135286	2135448	.	-	.	gene_id "XLOC_057145"; transcript_id "5_00156533"; exon_number "4"; gene_name "uc011ezf.1"; oId "uc011ezf.1"; nearest_ref "uc011ezf.1"; class_code "="; tss_id "TSS52215";
chr6_cox_hap2	hg19_knownGene	exon	2136049	2136116	.	-	.	gene_id "XLOC_057145"; transcript_id "5_00156533"; exon_number "5"; gene_name "uc011ezf.1"; oId "uc011ezf.1"; nearest_ref "uc011ezf.1"; class_code "="; tss_id "TSS52215";
chr6_cox_hap2	hg19_knownGene	exon	2136242	2136360	.	-	.	gene_id "XLOC_057145"; transcript_id "5_00156533"; exon_number "6"; gene_name "uc011ezf.1"; oId "uc011ezf.1"; nearest_ref "uc011ezf.1"; class_code "="; tss_id "TSS52215";
chr6_cox_hap2	hg19_knownGene	exon	2136448	2136610	.	-	.	gene_id "XLOC_057145"; transcript_id "5_00156533"; exon_number "7"; gene_name "uc011ezf.1"; oId "uc011ezf.1"; nearest_ref "uc011ezf.1"; class_code "="; tss_id "TSS52215";
chr6_cox_hap2	hg19_knownGene	exon	2136803	2136943	.	-	.	gene_id "XLOC_057145"; transcript_id "5_00156533"; exon_number "8"; gene_name "uc011ezf.1"; oId "uc011ezf.1"; nearest_ref "uc011ezf.1"; class_code "="; tss_id "TSS52215";
chr6_cox_hap2	hg19_knownGene	exon	2139322	2139474	.	-	.	gene_id "XLOC_057145"; transcript_id "5_00156533"; exon_number "9"; gene_name "uc011ezf.1"; oId "uc011ezf.1"; nearest_ref "uc011ezf.1"; class_code "="; tss_id "TSS52215";
chr6_cox_hap2	hg19_knownGene	exon	2139586	2139684	.	-	.	gene_id "XLOC_057145"; transcript_id "5_00156533"; exon_number "10"; gene_name "uc011ezf.1"; oId "uc011ezf.1"; nearest_ref "uc011ezf.1"; class_code "="; tss_id "TSS52215";
chr6_cox_hap2	hg19_knownGene	exon	2139882	2140092	.	-	.	gene_id "XLOC_057145"; transcript_id "5_00156533"; exon_number "11"; gene_name "uc011ezf.1"; oId "uc011ezf.1"; nearest_ref "uc011ezf.1"; class_code "="; tss_id "TSS52215";
chr6_cox_hap2	hg19_knownGene	exon	2142477	2142592	.	-	.	gene_id "XLOC_057145"; transcript_id "5_00156533"; exon_number "12"; gene_name "uc011ezf.1"; oId "uc011ezf.1"; nearest_ref "uc011ezf.1"; class_code "="; tss_id "TSS52215";
chr6_cox_hap2	hg19_knownGene	exon	2142761	2142871	.	-	.	gene_id "XLOC_057145"; transcript_id "5_00156533"; exon_number "13"; gene_name "uc011ezf.1"; oId "uc011ezf.1"; nearest_ref "uc011ezf.1"; class_code "="; tss_id "TSS52215";
chr6_cox_hap2	hg19_knownGene	exon	2144651	2144842	.	-	.	gene_id "XLOC_057145"; transcript_id "5_00156533"; exon_number "14"; gene_name "uc011ezf.1"; oId "uc011ezf.1"; nearest_ref "uc011ezf.1"; class_code "="; tss_id "TSS52215";
chr6_cox_hap2	hg19_knownGene	exon	2144921	2145124	.	-	.	gene_id "XLOC_057145"; transcript_id "5_00156533"; exon_number "15"; gene_name "uc011ezf.1"; oId "uc011ezf.1"; nearest_ref "uc011ezf.1"; class_code "="; tss_id "TSS52215";
chr6_cox_hap2	hg19_knownGene	exon	2145329	2145583	.	-	.	gene_id "XLOC_057145"; transcript_id "5_00156533"; exon_number "16"; gene_name "uc011ezf.1"; oId "uc011ezf.1"; nearest_ref "uc011ezf.1"; class_code "="; tss_id "TSS52215";
chr6_cox_hap2	hg19_knownGene	exon	2150260	2150316	.	-	.	gene_id "XLOC_057145"; transcript_id "5_00156533"; exon_number "17"; gene_name "uc011ezf.1"; oId "uc011ezf.1"; nearest_ref "uc011ezf.1"; class_code "="; tss_id "TSS52215";
chr6_cox_hap2	hg19_knownGene	exon	2150640	2150802	.	-	.	gene_id "XLOC_057145"; transcript_id "5_00156533"; exon_number "18"; gene_name "uc011ezf.1"; oId "uc011ezf.1"; nearest_ref "uc011ezf.1"; class_code "="; tss_id "TSS52215";
chr6_cox_hap2	hg19_knownGene	exon	2150886	2151124	.	-	.	gene_id "XLOC_057145"; transcript_id "5_00156533"; exon_number "19"; gene_name "uc011ezf.1"; oId "uc011ezf.1"; nearest_ref "uc011ezf.1"; class_code "="; tss_id "TSS52215";
chr6_cox_hap2	hg19_knownGene	exon	2152806	2152903	.	-	.	gene_id "XLOC_057145"; transcript_id "5_00156533"; exon_number "20"; gene_name "uc011ezf.1"; oId "uc011ezf.1"; nearest_ref "uc011ezf.1"; class_code "="; tss_id "TSS52215";
chr6_cox_hap2	hg19_knownGene	exon	2156241	2157138	.	-	.	gene_id "XLOC_057146"; transcript_id "5_00156535"; exon_number "1"; gene_name "uc011ezh.1"; oId "uc011ezh.1"; nearest_ref "uc011ezh.1"; class_code "="; tss_id "TSS52216";
chr6_cox_hap2	hg19_knownGene	exon	2159029	2159239	.	-	.	gene_id "XLOC_057146"; transcript_id "5_00156535"; exon_number "2"; gene_name "uc011ezh.1"; oId "uc011ezh.1"; nearest_ref "uc011ezh.1"; class_code "="; tss_id "TSS52216";
chr6_cox_hap2	hg19_knownGene	exon	2164258	2165896	.	-	.	gene_id "XLOC_057146"; transcript_id "5_00156535"; exon_number "3"; gene_name "uc011ezh.1"; oId "uc011ezh.1"; nearest_ref "uc011ezh.1"; class_code "="; tss_id "TSS52216";
chr6_cox_hap2	hg19_knownGene	exon	2166964	2167166	.	-	.	gene_id "XLOC_057146"; transcript_id "5_00156535"; exon_number "4"; gene_name "uc011ezh.1"; oId "uc011ezh.1"; nearest_ref "uc011ezh.1"; class_code "="; tss_id "TSS52216";
chr6_cox_hap2	hg19_knownGene	exon	2156241	2157138	.	-	.	gene_id "XLOC_057146"; transcript_id "5_00156536"; exon_number "1"; gene_name "uc011ezi.1"; oId "uc011ezi.1"; nearest_ref "uc011ezi.1"; class_code "="; tss_id "TSS52217";
chr6_cox_hap2	hg19_knownGene	exon	2159029	2159239	.	-	.	gene_id "XLOC_057146"; transcript_id "5_00156536"; exon_number "2"; gene_name "uc011ezi.1"; oId "uc011ezi.1"; nearest_ref "uc011ezi.1"; class_code "="; tss_id "TSS52217";
chr6_cox_hap2	hg19_knownGene	exon	2164258	2167745	.	-	.	gene_id "XLOC_057146"; transcript_id "5_00156536"; exon_number "3"; gene_name "uc011ezi.1"; oId "uc011ezi.1"; nearest_ref "uc011ezi.1"; class_code "="; tss_id "TSS52217";
chr6_cox_hap2	hg19_knownGene	exon	2167900	2168792	.	-	.	gene_id "XLOC_057147"; transcript_id "5_00156539"; exon_number "1"; gene_name "uc011ezl.1"; oId "uc011ezl.1"; nearest_ref "uc011ezl.1"; class_code "="; tss_id "TSS52218";
chr6_cox_hap2	hg19_knownGene	exon	2169126	2169302	.	-	.	gene_id "XLOC_057147"; transcript_id "5_00156539"; exon_number "2"; gene_name "uc011ezl.1"; oId "uc011ezl.1"; nearest_ref "uc011ezl.1"; class_code "="; tss_id "TSS52218";
chr6_cox_hap2	hg19_knownGene	exon	2170692	2171131	.	-	.	gene_id "XLOC_057147"; transcript_id "5_00156539"; exon_number "3"; gene_name "uc011ezl.1"; oId "uc011ezl.1"; nearest_ref "uc011ezl.1"; class_code "="; tss_id "TSS52218";
chr6_cox_hap2	hg19_knownGene	exon	2167900	2168792	.	-	.	gene_id "XLOC_057147"; transcript_id "5_00156538"; exon_number "1"; gene_name "uc011ezk.1"; oId "uc011ezk.1"; nearest_ref "uc011ezk.1"; class_code "="; tss_id "TSS52218";
chr6_cox_hap2	hg19_knownGene	exon	2169126	2169302	.	-	.	gene_id "XLOC_057147"; transcript_id "5_00156538"; exon_number "2"; gene_name "uc011ezk.1"; oId "uc011ezk.1"; nearest_ref "uc011ezk.1"; class_code "="; tss_id "TSS52218";
chr6_cox_hap2	hg19_knownGene	exon	2169875	2170093	.	-	.	gene_id "XLOC_057147"; transcript_id "5_00156538"; exon_number "3"; gene_name "uc011ezk.1"; oId "uc011ezk.1"; nearest_ref "uc011ezk.1"; class_code "="; tss_id "TSS52218";
chr6_cox_hap2	hg19_knownGene	exon	2170692	2171131	.	-	.	gene_id "XLOC_057147"; transcript_id "5_00156538"; exon_number "4"; gene_name "uc011ezk.1"; oId "uc011ezk.1"; nearest_ref "uc011ezk.1"; class_code "="; tss_id "TSS52218";
chr6_cox_hap2	hg19_knownGene	exon	2167900	2168792	.	-	.	gene_id "XLOC_057147"; transcript_id "5_00156537"; exon_number "1"; gene_name "uc011ezj.1"; oId "uc011ezj.1"; nearest_ref "uc011ezj.1"; class_code "="; tss_id "TSS52218";
chr6_cox_hap2	hg19_knownGene	exon	2169126	2169302	.	-	.	gene_id "XLOC_057147"; transcript_id "5_00156537"; exon_number "2"; gene_name "uc011ezj.1"; oId "uc011ezj.1"; nearest_ref "uc011ezj.1"; class_code "="; tss_id "TSS52218";
chr6_cox_hap2	hg19_knownGene	exon	2169897	2170093	.	-	.	gene_id "XLOC_057147"; transcript_id "5_00156537"; exon_number "3"; gene_name "uc011ezj.1"; oId "uc011ezj.1"; nearest_ref "uc011ezj.1"; class_code "="; tss_id "TSS52218";
chr6_cox_hap2	hg19_knownGene	exon	2170692	2171131	.	-	.	gene_id "XLOC_057147"; transcript_id "5_00156537"; exon_number "4"; gene_name "uc011ezj.1"; oId "uc011ezj.1"; nearest_ref "uc011ezj.1"; class_code "="; tss_id "TSS52218";
chr6_cox_hap2	hg19_knownGene	exon	2179654	2180478	.	-	.	gene_id "XLOC_057148"; transcript_id "5_00156540"; exon_number "1"; gene_name "uc011ezm.1"; oId "uc011ezm.1"; nearest_ref "uc011ezm.1"; class_code "="; tss_id "TSS52219";
chr6_cox_hap2	hg19_knownGene	exon	2182400	2182510	.	-	.	gene_id "XLOC_057148"; transcript_id "5_00156540"; exon_number "2"; gene_name "uc011ezm.1"; oId "uc011ezm.1"; nearest_ref "uc011ezm.1"; class_code "="; tss_id "TSS52219";
chr6_cox_hap2	hg19_knownGene	exon	2182599	2182724	.	-	.	gene_id "XLOC_057148"; transcript_id "5_00156540"; exon_number "3"; gene_name "uc011ezm.1"; oId "uc011ezm.1"; nearest_ref "uc011ezm.1"; class_code "="; tss_id "TSS52219";
chr6_cox_hap2	hg19_knownGene	exon	2182951	2183133	.	-	.	gene_id "XLOC_057148"; transcript_id "5_00156540"; exon_number "4"; gene_name "uc011ezm.1"; oId "uc011ezm.1"; nearest_ref "uc011ezm.1"; class_code "="; tss_id "TSS52219";
chr6_cox_hap2	hg19_knownGene	exon	2183265	2183384	.	-	.	gene_id "XLOC_057148"; transcript_id "5_00156540"; exon_number "5"; gene_name "uc011ezm.1"; oId "uc011ezm.1"; nearest_ref "uc011ezm.1"; class_code "="; tss_id "TSS52219";
chr6_cox_hap2	hg19_knownGene	exon	2183468	2183668	.	-	.	gene_id "XLOC_057148"; transcript_id "5_00156540"; exon_number "6"; gene_name "uc011ezm.1"; oId "uc011ezm.1"; nearest_ref "uc011ezm.1"; class_code "="; tss_id "TSS52219";
chr6_cox_hap2	hg19_knownGene	exon	2187230	2187300	.	-	.	gene_id "XLOC_057148"; transcript_id "5_00156540"; exon_number "7"; gene_name "uc011ezm.1"; oId "uc011ezm.1"; nearest_ref "uc011ezm.1"; class_code "="; tss_id "TSS52219";
chr6_cox_hap2	hg19_knownGene	exon	2191258	2191350	.	-	.	gene_id "XLOC_057148"; transcript_id "5_00156540"; exon_number "8"; gene_name "uc011ezm.1"; oId "uc011ezm.1"; nearest_ref "uc011ezm.1"; class_code "="; tss_id "TSS52219";
chr6_cox_hap2	hg19_knownGene	exon	2191513	2191572	.	-	.	gene_id "XLOC_057148"; transcript_id "5_00156540"; exon_number "9"; gene_name "uc011ezm.1"; oId "uc011ezm.1"; nearest_ref "uc011ezm.1"; class_code "="; tss_id "TSS52219";
chr6_cox_hap2	hg19_knownGene	exon	2191720	2193200	.	-	.	gene_id "XLOC_057148"; transcript_id "5_00156540"; exon_number "10"; gene_name "uc011ezm.1"; oId "uc011ezm.1"; nearest_ref "uc011ezm.1"; class_code "="; tss_id "TSS52219";
chr6_cox_hap2	hg19_knownGene	exon	2179654	2180478	.	-	.	gene_id "XLOC_057148"; transcript_id "5_00156541"; exon_number "1"; gene_name "uc011ezn.1"; oId "uc011ezn.1"; nearest_ref "uc011ezn.1"; class_code "="; tss_id "TSS52220";
chr6_cox_hap2	hg19_knownGene	exon	2182400	2182510	.	-	.	gene_id "XLOC_057148"; transcript_id "5_00156541"; exon_number "2"; gene_name "uc011ezn.1"; oId "uc011ezn.1"; nearest_ref "uc011ezn.1"; class_code "="; tss_id "TSS52220";
chr6_cox_hap2	hg19_knownGene	exon	2182599	2182724	.	-	.	gene_id "XLOC_057148"; transcript_id "5_00156541"; exon_number "3"; gene_name "uc011ezn.1"; oId "uc011ezn.1"; nearest_ref "uc011ezn.1"; class_code "="; tss_id "TSS52220";
chr6_cox_hap2	hg19_knownGene	exon	2182951	2183133	.	-	.	gene_id "XLOC_057148"; transcript_id "5_00156541"; exon_number "4"; gene_name "uc011ezn.1"; oId "uc011ezn.1"; nearest_ref "uc011ezn.1"; class_code "="; tss_id "TSS52220";
chr6_cox_hap2	hg19_knownGene	exon	2183265	2183384	.	-	.	gene_id "XLOC_057148"; transcript_id "5_00156541"; exon_number "5"; gene_name "uc011ezn.1"; oId "uc011ezn.1"; nearest_ref "uc011ezn.1"; class_code "="; tss_id "TSS52220";
chr6_cox_hap2	hg19_knownGene	exon	2183468	2185945	.	-	.	gene_id "XLOC_057148"; transcript_id "5_00156541"; exon_number "6"; gene_name "uc011ezn.1"; oId "uc011ezn.1"; nearest_ref "uc011ezn.1"; class_code "="; tss_id "TSS52220";
chr6_cox_hap2	hg19_knownGene	exon	2187230	2187300	.	-	.	gene_id "XLOC_057148"; transcript_id "5_00156541"; exon_number "7"; gene_name "uc011ezn.1"; oId "uc011ezn.1"; nearest_ref "uc011ezn.1"; class_code "="; tss_id "TSS52220";
chr6_cox_hap2	hg19_knownGene	exon	2187412	2188203	.	-	.	gene_id "XLOC_057148"; transcript_id "5_00156541"; exon_number "8"; gene_name "uc011ezn.1"; oId "uc011ezn.1"; nearest_ref "uc011ezn.1"; class_code "="; tss_id "TSS52220";
chr6_cox_hap2	hg19_knownGene	exon	2191258	2191350	.	-	.	gene_id "XLOC_057148"; transcript_id "5_00156541"; exon_number "9"; gene_name "uc011ezn.1"; oId "uc011ezn.1"; nearest_ref "uc011ezn.1"; class_code "="; tss_id "TSS52220";
chr6_cox_hap2	hg19_knownGene	exon	2191513	2191572	.	-	.	gene_id "XLOC_057148"; transcript_id "5_00156541"; exon_number "10"; gene_name "uc011ezn.1"; oId "uc011ezn.1"; nearest_ref "uc011ezn.1"; class_code "="; tss_id "TSS52220";
chr6_cox_hap2	hg19_knownGene	exon	2191720	2193200	.	-	.	gene_id "XLOC_057148"; transcript_id "5_00156541"; exon_number "11"; gene_name "uc011ezn.1"; oId "uc011ezn.1"; nearest_ref "uc011ezn.1"; class_code "="; tss_id "TSS52220";
chr6_cox_hap2	hg19_knownGene	exon	2193494	2193563	.	-	.	gene_id "XLOC_057148"; transcript_id "5_00156541"; exon_number "12"; gene_name "uc011ezn.1"; oId "uc011ezn.1"; nearest_ref "uc011ezn.1"; class_code "="; tss_id "TSS52220";
chr6_cox_hap2	hg19_knownGene	exon	2193649	2194029	.	-	.	gene_id "XLOC_057148"; transcript_id "5_00156541"; exon_number "13"; gene_name "uc011ezn.1"; oId "uc011ezn.1"; nearest_ref "uc011ezn.1"; class_code "="; tss_id "TSS52220";
chr6_cox_hap2	hg19_knownGene	exon	2194886	2195024	.	-	.	gene_id "XLOC_057148"; transcript_id "5_00156541"; exon_number "14"; gene_name "uc011ezn.1"; oId "uc011ezn.1"; nearest_ref "uc011ezn.1"; class_code "="; tss_id "TSS52220";
chr6_cox_hap2	hg19_knownGene	exon	2197091	2197527	.	-	.	gene_id "XLOC_057148"; transcript_id "5_00156541"; exon_number "15"; gene_name "uc011ezn.1"; oId "uc011ezn.1"; nearest_ref "uc011ezn.1"; class_code "="; tss_id "TSS52220";
chr6_cox_hap2	hg19_knownGene	exon	2183468	2185945	.	-	.	gene_id "XLOC_057148"; transcript_id "5_00156542"; exon_number "1"; gene_name "uc011ezo.1"; oId "uc011ezo.1"; nearest_ref "uc011ezo.1"; class_code "="; tss_id "TSS52221";
chr6_cox_hap2	hg19_knownGene	exon	2187230	2187300	.	-	.	gene_id "XLOC_057148"; transcript_id "5_00156542"; exon_number "2"; gene_name "uc011ezo.1"; oId "uc011ezo.1"; nearest_ref "uc011ezo.1"; class_code "="; tss_id "TSS52221";
chr6_cox_hap2	hg19_knownGene	exon	2191258	2191347	.	-	.	gene_id "XLOC_057148"; transcript_id "5_00156542"; exon_number "3"; gene_name "uc011ezo.1"; oId "uc011ezo.1"; nearest_ref "uc011ezo.1"; class_code "="; tss_id "TSS52221";
chr6_cox_hap2	hg19_knownGene	exon	2191513	2191572	.	-	.	gene_id "XLOC_057148"; transcript_id "5_00156542"; exon_number "4"; gene_name "uc011ezo.1"; oId "uc011ezo.1"; nearest_ref "uc011ezo.1"; class_code "="; tss_id "TSS52221";
chr6_cox_hap2	hg19_knownGene	exon	2191720	2193200	.	-	.	gene_id "XLOC_057148"; transcript_id "5_00156542"; exon_number "5"; gene_name "uc011ezo.1"; oId "uc011ezo.1"; nearest_ref "uc011ezo.1"; class_code "="; tss_id "TSS52221";
chr6_cox_hap2	hg19_knownGene	exon	2193494	2193563	.	-	.	gene_id "XLOC_057148"; transcript_id "5_00156542"; exon_number "6"; gene_name "uc011ezo.1"; oId "uc011ezo.1"; nearest_ref "uc011ezo.1"; class_code "="; tss_id "TSS52221";
chr6_cox_hap2	hg19_knownGene	exon	2193649	2193778	.	-	.	gene_id "XLOC_057148"; transcript_id "5_00156542"; exon_number "7"; gene_name "uc011ezo.1"; oId "uc011ezo.1"; nearest_ref "uc011ezo.1"; class_code "="; tss_id "TSS52221";
chr6_cox_hap2	hg19_knownGene	exon	2193877	2194029	.	-	.	gene_id "XLOC_057148"; transcript_id "5_00156542"; exon_number "8"; gene_name "uc011ezo.1"; oId "uc011ezo.1"; nearest_ref "uc011ezo.1"; class_code "="; tss_id "TSS52221";
chr6_cox_hap2	hg19_knownGene	exon	2194886	2195024	.	-	.	gene_id "XLOC_057148"; transcript_id "5_00156542"; exon_number "9"; gene_name "uc011ezo.1"; oId "uc011ezo.1"; nearest_ref "uc011ezo.1"; class_code "="; tss_id "TSS52221";
chr6_cox_hap2	hg19_knownGene	exon	2196930	2197070	.	-	.	gene_id "XLOC_057148"; transcript_id "5_00156542"; exon_number "10"; gene_name "uc011ezo.1"; oId "uc011ezo.1"; nearest_ref "uc011ezo.1"; class_code "="; tss_id "TSS52221";
chr6_cox_hap2	hg19_knownGene	exon	2191720	2193200	.	-	.	gene_id "XLOC_057148"; transcript_id "5_00156543"; exon_number "1"; gene_name "uc011ezp.1"; oId "uc011ezp.1"; nearest_ref "uc011ezp.1"; class_code "="; tss_id "TSS52222";
chr6_cox_hap2	hg19_knownGene	exon	2193494	2193563	.	-	.	gene_id "XLOC_057148"; transcript_id "5_00156543"; exon_number "2"; gene_name "uc011ezp.1"; oId "uc011ezp.1"; nearest_ref "uc011ezp.1"; class_code "="; tss_id "TSS52222";
chr6_cox_hap2	hg19_knownGene	exon	2193649	2193778	.	-	.	gene_id "XLOC_057148"; transcript_id "5_00156543"; exon_number "3"; gene_name "uc011ezp.1"; oId "uc011ezp.1"; nearest_ref "uc011ezp.1"; class_code "="; tss_id "TSS52222";
chr6_cox_hap2	hg19_knownGene	exon	2193877	2194029	.	-	.	gene_id "XLOC_057148"; transcript_id "5_00156543"; exon_number "4"; gene_name "uc011ezp.1"; oId "uc011ezp.1"; nearest_ref "uc011ezp.1"; class_code "="; tss_id "TSS52222";
chr6_cox_hap2	hg19_knownGene	exon	2194886	2195024	.	-	.	gene_id "XLOC_057148"; transcript_id "5_00156543"; exon_number "5"; gene_name "uc011ezp.1"; oId "uc011ezp.1"; nearest_ref "uc011ezp.1"; class_code "="; tss_id "TSS52222";
chr6_cox_hap2	hg19_knownGene	exon	2196728	2196921	.	-	.	gene_id "XLOC_057148"; transcript_id "5_00156543"; exon_number "6"; gene_name "uc011ezp.1"; oId "uc011ezp.1"; nearest_ref "uc011ezp.1"; class_code "="; tss_id "TSS52222";
chr6_cox_hap2	hg19_knownGene	exon	2191720	2193200	.	-	.	gene_id "XLOC_057148"; transcript_id "5_00156544"; exon_number "1"; gene_name "uc011ezq.1"; oId "uc011ezq.1"; nearest_ref "uc011ezq.1"; class_code "="; tss_id "TSS52221";
chr6_cox_hap2	hg19_knownGene	exon	2193494	2193563	.	-	.	gene_id "XLOC_057148"; transcript_id "5_00156544"; exon_number "2"; gene_name "uc011ezq.1"; oId "uc011ezq.1"; nearest_ref "uc011ezq.1"; class_code "="; tss_id "TSS52221";
chr6_cox_hap2	hg19_knownGene	exon	2193649	2194029	.	-	.	gene_id "XLOC_057148"; transcript_id "5_00156544"; exon_number "3"; gene_name "uc011ezq.1"; oId "uc011ezq.1"; nearest_ref "uc011ezq.1"; class_code "="; tss_id "TSS52221";
chr6_cox_hap2	hg19_knownGene	exon	2194886	2195024	.	-	.	gene_id "XLOC_057148"; transcript_id "5_00156544"; exon_number "4"; gene_name "uc011ezq.1"; oId "uc011ezq.1"; nearest_ref "uc011ezq.1"; class_code "="; tss_id "TSS52221";
chr6_cox_hap2	hg19_knownGene	exon	2196930	2197070	.	-	.	gene_id "XLOC_057148"; transcript_id "5_00156544"; exon_number "5"; gene_name "uc011ezq.1"; oId "uc011ezq.1"; nearest_ref "uc011ezq.1"; class_code "="; tss_id "TSS52221";
chr6_cox_hap2	hg19_knownGene	exon	2207579	2207988	.	-	.	gene_id "XLOC_057149"; transcript_id "5_00156546"; exon_number "1"; gene_name "uc011ezv.1"; oId "uc011ezv.1"; nearest_ref "uc011ezv.1"; class_code "="; tss_id "TSS52223";
chr6_cox_hap2	hg19_knownGene	exon	2209866	2210030	.	-	.	gene_id "XLOC_057149"; transcript_id "5_00156546"; exon_number "2"; gene_name "uc011ezv.1"; oId "uc011ezv.1"; nearest_ref "uc011ezv.1"; class_code "="; tss_id "TSS52223";
chr6_cox_hap2	hg19_knownGene	exon	2210272	2210409	.	-	.	gene_id "XLOC_057149"; transcript_id "5_00156546"; exon_number "3"; gene_name "uc011ezv.1"; oId "uc011ezv.1"; nearest_ref "uc011ezv.1"; class_code "="; tss_id "TSS52223";
chr6_cox_hap2	hg19_knownGene	exon	2210526	2210571	.	-	.	gene_id "XLOC_057149"; transcript_id "5_00156546"; exon_number "4"; gene_name "uc011ezv.1"; oId "uc011ezv.1"; nearest_ref "uc011ezv.1"; class_code "="; tss_id "TSS52223";
chr6_cox_hap2	hg19_knownGene	exon	2210763	2210944	.	-	.	gene_id "XLOC_057149"; transcript_id "5_00156546"; exon_number "5"; gene_name "uc011ezv.1"; oId "uc011ezv.1"; nearest_ref "uc011ezv.1"; class_code "="; tss_id "TSS52223";
chr6_cox_hap2	hg19_knownGene	exon	2220004	2220156	.	-	.	gene_id "XLOC_057149"; transcript_id "5_00156546"; exon_number "6"; gene_name "uc011ezv.1"; oId "uc011ezv.1"; nearest_ref "uc011ezv.1"; class_code "="; tss_id "TSS52223";
chr6_cox_hap2	hg19_knownGene	exon	2220342	2220437	.	-	.	gene_id "XLOC_057149"; transcript_id "5_00156546"; exon_number "7"; gene_name "uc011ezv.1"; oId "uc011ezv.1"; nearest_ref "uc011ezv.1"; class_code "="; tss_id "TSS52223";
chr6_cox_hap2	hg19_knownGene	exon	2220525	2220644	.	-	.	gene_id "XLOC_057149"; transcript_id "5_00156546"; exon_number "8"; gene_name "uc011ezv.1"; oId "uc011ezv.1"; nearest_ref "uc011ezv.1"; class_code "="; tss_id "TSS52223";
chr6_cox_hap2	hg19_knownGene	exon	2221460	2221550	.	-	.	gene_id "XLOC_057149"; transcript_id "5_00156546"; exon_number "9"; gene_name "uc011ezv.1"; oId "uc011ezv.1"; nearest_ref "uc011ezv.1"; class_code "="; tss_id "TSS52223";
chr6_cox_hap2	hg19_knownGene	exon	2221638	2221713	.	-	.	gene_id "XLOC_057149"; transcript_id "5_00156546"; exon_number "10"; gene_name "uc011ezv.1"; oId "uc011ezv.1"; nearest_ref "uc011ezv.1"; class_code "="; tss_id "TSS52223";
chr6_cox_hap2	hg19_knownGene	exon	2221993	2222049	.	-	.	gene_id "XLOC_057149"; transcript_id "5_00156546"; exon_number "11"; gene_name "uc011ezv.1"; oId "uc011ezv.1"; nearest_ref "uc011ezv.1"; class_code "="; tss_id "TSS52223";
chr6_cox_hap2	hg19_knownGene	exon	2222373	2222522	.	-	.	gene_id "XLOC_057149"; transcript_id "5_00156546"; exon_number "12"; gene_name "uc011ezv.1"; oId "uc011ezv.1"; nearest_ref "uc011ezv.1"; class_code "="; tss_id "TSS52223";
chr6_cox_hap2	hg19_knownGene	exon	2207579	2207988	.	-	.	gene_id "XLOC_057149"; transcript_id "5_00156545"; exon_number "1"; gene_name "uc011ezu.1"; oId "uc011ezu.1"; nearest_ref "uc011ezu.1"; class_code "="; tss_id "TSS52223";
chr6_cox_hap2	hg19_knownGene	exon	2209866	2210030	.	-	.	gene_id "XLOC_057149"; transcript_id "5_00156545"; exon_number "2"; gene_name "uc011ezu.1"; oId "uc011ezu.1"; nearest_ref "uc011ezu.1"; class_code "="; tss_id "TSS52223";
chr6_cox_hap2	hg19_knownGene	exon	2210272	2210409	.	-	.	gene_id "XLOC_057149"; transcript_id "5_00156545"; exon_number "3"; gene_name "uc011ezu.1"; oId "uc011ezu.1"; nearest_ref "uc011ezu.1"; class_code "="; tss_id "TSS52223";
chr6_cox_hap2	hg19_knownGene	exon	2210526	2210571	.	-	.	gene_id "XLOC_057149"; transcript_id "5_00156545"; exon_number "4"; gene_name "uc011ezu.1"; oId "uc011ezu.1"; nearest_ref "uc011ezu.1"; class_code "="; tss_id "TSS52223";
chr6_cox_hap2	hg19_knownGene	exon	2210763	2210944	.	-	.	gene_id "XLOC_057149"; transcript_id "5_00156545"; exon_number "5"; gene_name "uc011ezu.1"; oId "uc011ezu.1"; nearest_ref "uc011ezu.1"; class_code "="; tss_id "TSS52223";
chr6_cox_hap2	hg19_knownGene	exon	2220004	2220156	.	-	.	gene_id "XLOC_057149"; transcript_id "5_00156545"; exon_number "6"; gene_name "uc011ezu.1"; oId "uc011ezu.1"; nearest_ref "uc011ezu.1"; class_code "="; tss_id "TSS52223";
chr6_cox_hap2	hg19_knownGene	exon	2220342	2220437	.	-	.	gene_id "XLOC_057149"; transcript_id "5_00156545"; exon_number "7"; gene_name "uc011ezu.1"; oId "uc011ezu.1"; nearest_ref "uc011ezu.1"; class_code "="; tss_id "TSS52223";
chr6_cox_hap2	hg19_knownGene	exon	2220525	2220644	.	-	.	gene_id "XLOC_057149"; transcript_id "5_00156545"; exon_number "8"; gene_name "uc011ezu.1"; oId "uc011ezu.1"; nearest_ref "uc011ezu.1"; class_code "="; tss_id "TSS52223";
chr6_cox_hap2	hg19_knownGene	exon	2221036	2221179	.	-	.	gene_id "XLOC_057149"; transcript_id "5_00156545"; exon_number "9"; gene_name "uc011ezu.1"; oId "uc011ezu.1"; nearest_ref "uc011ezu.1"; class_code "="; tss_id "TSS52223";
chr6_cox_hap2	hg19_knownGene	exon	2221460	2221550	.	-	.	gene_id "XLOC_057149"; transcript_id "5_00156545"; exon_number "10"; gene_name "uc011ezu.1"; oId "uc011ezu.1"; nearest_ref "uc011ezu.1"; class_code "="; tss_id "TSS52223";
chr6_cox_hap2	hg19_knownGene	exon	2221638	2221713	.	-	.	gene_id "XLOC_057149"; transcript_id "5_00156545"; exon_number "11"; gene_name "uc011ezu.1"; oId "uc011ezu.1"; nearest_ref "uc011ezu.1"; class_code "="; tss_id "TSS52223";
chr6_cox_hap2	hg19_knownGene	exon	2221993	2222049	.	-	.	gene_id "XLOC_057149"; transcript_id "5_00156545"; exon_number "12"; gene_name "uc011ezu.1"; oId "uc011ezu.1"; nearest_ref "uc011ezu.1"; class_code "="; tss_id "TSS52223";
chr6_cox_hap2	hg19_knownGene	exon	2222373	2222522	.	-	.	gene_id "XLOC_057149"; transcript_id "5_00156545"; exon_number "13"; gene_name "uc011ezu.1"; oId "uc011ezu.1"; nearest_ref "uc011ezu.1"; class_code "="; tss_id "TSS52223";
chr6_cox_hap2	hg19_knownGene	exon	2223046	2224042	.	-	.	gene_id "XLOC_057150"; transcript_id "5_00156547"; exon_number "1"; gene_name "uc011ezw.1"; oId "uc011ezw.1"; nearest_ref "uc011ezw.1"; class_code "="; tss_id "TSS52224";
chr6_cox_hap2	hg19_knownGene	exon	2224155	2224396	.	-	.	gene_id "XLOC_057150"; transcript_id "5_00156547"; exon_number "2"; gene_name "uc011ezw.1"; oId "uc011ezw.1"; nearest_ref "uc011ezw.1"; class_code "="; tss_id "TSS52224";
chr6_cox_hap2	hg19_knownGene	exon	2292697	2294603	.	-	.	gene_id "XLOC_057151"; transcript_id "5_00156548"; exon_number "1"; gene_name "uc011ezx.1"; oId "uc011ezx.1"; nearest_ref "uc011ezx.1"; class_code "="; tss_id "TSS52225";
chr6_cox_hap2	hg19_knownGene	exon	2310352	2310496	.	-	.	gene_id "XLOC_057151"; transcript_id "5_00156548"; exon_number "2"; gene_name "uc011ezx.1"; oId "uc011ezx.1"; nearest_ref "uc011ezx.1"; class_code "="; tss_id "TSS52225";
chr6_cox_hap2	hg19_knownGene	exon	2411052	2411274	.	-	.	gene_id "XLOC_057152"; transcript_id "5_00156549"; exon_number "1"; gene_name "uc011fbc.1"; oId "uc011fbc.1"; nearest_ref "uc011fbc.1"; class_code "="; tss_id "TSS52226";
chr6_cox_hap2	hg19_knownGene	exon	2411407	2411495	.	-	.	gene_id "XLOC_057152"; transcript_id "5_00156549"; exon_number "2"; gene_name "uc011fbc.1"; oId "uc011fbc.1"; nearest_ref "uc011fbc.1"; class_code "="; tss_id "TSS52226";
chr6_cox_hap2	hg19_knownGene	exon	2411736	2411875	.	-	.	gene_id "XLOC_057152"; transcript_id "5_00156549"; exon_number "3"; gene_name "uc011fbc.1"; oId "uc011fbc.1"; nearest_ref "uc011fbc.1"; class_code "="; tss_id "TSS52226";
chr6_cox_hap2	hg19_knownGene	exon	2593706	2594772	.	-	.	gene_id "XLOC_057153"; transcript_id "5_00156550"; exon_number "1"; gene_name "uc011fbj.1"; oId "uc011fbj.1"; nearest_ref "uc011fbj.1"; class_code "="; tss_id "TSS52227";
chr6_cox_hap2	hg19_knownGene	exon	2594970	2595036	.	-	.	gene_id "XLOC_057153"; transcript_id "5_00156550"; exon_number "2"; gene_name "uc011fbj.1"; oId "uc011fbj.1"; nearest_ref "uc011fbj.1"; class_code "="; tss_id "TSS52227";
chr6_cox_hap2	hg19_knownGene	exon	2597574	2600007	.	-	.	gene_id "XLOC_057154"; transcript_id "5_00156551"; exon_number "1"; gene_name "uc011fbm.1"; oId "uc011fbm.1"; nearest_ref "uc011fbm.1"; class_code "="; tss_id "TSS52228";
chr6_cox_hap2	hg19_knownGene	exon	2602817	2602928	.	-	.	gene_id "XLOC_057154"; transcript_id "5_00156551"; exon_number "2"; gene_name "uc011fbm.1"; oId "uc011fbm.1"; nearest_ref "uc011fbm.1"; class_code "="; tss_id "TSS52228";
chr6_cox_hap2	hg19_knownGene	exon	2620035	2620805	.	-	.	gene_id "XLOC_057155"; transcript_id "5_00156552"; exon_number "1"; gene_name "uc011fbo.1"; oId "uc011fbo.1"; nearest_ref "uc011fbo.1"; class_code "="; tss_id "TSS52229";
chr6_cox_hap2	hg19_knownGene	exon	2621471	2621849	.	-	.	gene_id "XLOC_057155"; transcript_id "5_00156552"; exon_number "2"; gene_name "uc011fbo.1"; oId "uc011fbo.1"; nearest_ref "uc011fbo.1"; class_code "="; tss_id "TSS52229";
chr6_cox_hap2	hg19_knownGene	exon	2624977	2625253	.	-	.	gene_id "XLOC_057156"; transcript_id "5_00156553"; exon_number "1"; gene_name "uc011fbp.1"; oId "uc011fbp.1"; nearest_ref "uc011fbp.1"; class_code "="; tss_id "TSS52230";
chr6_cox_hap2	hg19_knownGene	exon	2625500	2625629	.	-	.	gene_id "XLOC_057156"; transcript_id "5_00156553"; exon_number "2"; gene_name "uc011fbp.1"; oId "uc011fbp.1"; nearest_ref "uc011fbp.1"; class_code "="; tss_id "TSS52230";
chr6_cox_hap2	hg19_knownGene	exon	2625799	2625950	.	-	.	gene_id "XLOC_057156"; transcript_id "5_00156553"; exon_number "3"; gene_name "uc011fbp.1"; oId "uc011fbp.1"; nearest_ref "uc011fbp.1"; class_code "="; tss_id "TSS52230";
chr6_cox_hap2	hg19_knownGene	exon	2627224	2627325	.	-	.	gene_id "XLOC_057156"; transcript_id "5_00156553"; exon_number "4"; gene_name "uc011fbp.1"; oId "uc011fbp.1"; nearest_ref "uc011fbp.1"; class_code "="; tss_id "TSS52230";
chr6_cox_hap2	hg19_knownGene	exon	2627422	2627610	.	-	.	gene_id "XLOC_057156"; transcript_id "5_00156553"; exon_number "5"; gene_name "uc011fbp.1"; oId "uc011fbp.1"; nearest_ref "uc011fbp.1"; class_code "="; tss_id "TSS52230";
chr6_cox_hap2	hg19_knownGene	exon	2627703	2627839	.	-	.	gene_id "XLOC_057156"; transcript_id "5_00156553"; exon_number "6"; gene_name "uc011fbp.1"; oId "uc011fbp.1"; nearest_ref "uc011fbp.1"; class_code "="; tss_id "TSS52230";
chr6_cox_hap2	hg19_knownGene	exon	2627985	2628030	.	-	.	gene_id "XLOC_057156"; transcript_id "5_00156553"; exon_number "7"; gene_name "uc011fbp.1"; oId "uc011fbp.1"; nearest_ref "uc011fbp.1"; class_code "="; tss_id "TSS52230";
chr6_cox_hap2	hg19_knownGene	exon	2628233	2628345	.	-	.	gene_id "XLOC_057156"; transcript_id "5_00156553"; exon_number "8"; gene_name "uc011fbp.1"; oId "uc011fbp.1"; nearest_ref "uc011fbp.1"; class_code "="; tss_id "TSS52230";
chr6_cox_hap2	hg19_knownGene	exon	2630929	2631035	.	-	.	gene_id "XLOC_057156"; transcript_id "5_00156553"; exon_number "9"; gene_name "uc011fbp.1"; oId "uc011fbp.1"; nearest_ref "uc011fbp.1"; class_code "="; tss_id "TSS52230";
chr6_cox_hap2	hg19_knownGene	exon	2631142	2631252	.	-	.	gene_id "XLOC_057156"; transcript_id "5_00156553"; exon_number "10"; gene_name "uc011fbp.1"; oId "uc011fbp.1"; nearest_ref "uc011fbp.1"; class_code "="; tss_id "TSS52230";
chr6_cox_hap2	hg19_knownGene	exon	2632589	2632738	.	-	.	gene_id "XLOC_057156"; transcript_id "5_00156553"; exon_number "11"; gene_name "uc011fbp.1"; oId "uc011fbp.1"; nearest_ref "uc011fbp.1"; class_code "="; tss_id "TSS52230";
chr6_cox_hap2	hg19_knownGene	exon	2632978	2633088	.	-	.	gene_id "XLOC_057156"; transcript_id "5_00156553"; exon_number "12"; gene_name "uc011fbp.1"; oId "uc011fbp.1"; nearest_ref "uc011fbp.1"; class_code "="; tss_id "TSS52230";
chr6_cox_hap2	hg19_knownGene	exon	2633248	2633383	.	-	.	gene_id "XLOC_057156"; transcript_id "5_00156553"; exon_number "13"; gene_name "uc011fbp.1"; oId "uc011fbp.1"; nearest_ref "uc011fbp.1"; class_code "="; tss_id "TSS52230";
chr6_cox_hap2	hg19_knownGene	exon	2633482	2633645	.	-	.	gene_id "XLOC_057156"; transcript_id "5_00156553"; exon_number "14"; gene_name "uc011fbp.1"; oId "uc011fbp.1"; nearest_ref "uc011fbp.1"; class_code "="; tss_id "TSS52230";
chr6_cox_hap2	hg19_knownGene	exon	2637014	2637317	.	-	.	gene_id "XLOC_057156"; transcript_id "5_00156553"; exon_number "15"; gene_name "uc011fbp.1"; oId "uc011fbp.1"; nearest_ref "uc011fbp.1"; class_code "="; tss_id "TSS52230";
chr6_cox_hap2	hg19_knownGene	exon	2639261	2639474	.	-	.	gene_id "XLOC_057156"; transcript_id "5_00156553"; exon_number "16"; gene_name "uc011fbp.1"; oId "uc011fbp.1"; nearest_ref "uc011fbp.1"; class_code "="; tss_id "TSS52230";
chr6_cox_hap2	hg19_knownGene	exon	2639553	2639685	.	-	.	gene_id "XLOC_057156"; transcript_id "5_00156553"; exon_number "17"; gene_name "uc011fbp.1"; oId "uc011fbp.1"; nearest_ref "uc011fbp.1"; class_code "="; tss_id "TSS52230";
chr6_cox_hap2	hg19_knownGene	exon	2624977	2625253	.	-	.	gene_id "XLOC_057156"; transcript_id "5_00156555"; exon_number "1"; gene_name "uc011fbr.1"; oId "uc011fbr.1"; nearest_ref "uc011fbr.1"; class_code "="; tss_id "TSS52231";
chr6_cox_hap2	hg19_knownGene	exon	2625500	2625671	.	-	.	gene_id "XLOC_057156"; transcript_id "5_00156555"; exon_number "2"; gene_name "uc011fbr.1"; oId "uc011fbr.1"; nearest_ref "uc011fbr.1"; class_code "="; tss_id "TSS52231";
chr6_cox_hap2	hg19_knownGene	exon	2625799	2625950	.	-	.	gene_id "XLOC_057156"; transcript_id "5_00156555"; exon_number "3"; gene_name "uc011fbr.1"; oId "uc011fbr.1"; nearest_ref "uc011fbr.1"; class_code "="; tss_id "TSS52231";
chr6_cox_hap2	hg19_knownGene	exon	2627224	2627325	.	-	.	gene_id "XLOC_057156"; transcript_id "5_00156555"; exon_number "4"; gene_name "uc011fbr.1"; oId "uc011fbr.1"; nearest_ref "uc011fbr.1"; class_code "="; tss_id "TSS52231";
chr6_cox_hap2	hg19_knownGene	exon	2627422	2627610	.	-	.	gene_id "XLOC_057156"; transcript_id "5_00156555"; exon_number "5"; gene_name "uc011fbr.1"; oId "uc011fbr.1"; nearest_ref "uc011fbr.1"; class_code "="; tss_id "TSS52231";
chr6_cox_hap2	hg19_knownGene	exon	2627703	2627839	.	-	.	gene_id "XLOC_057156"; transcript_id "5_00156555"; exon_number "6"; gene_name "uc011fbr.1"; oId "uc011fbr.1"; nearest_ref "uc011fbr.1"; class_code "="; tss_id "TSS52231";
chr6_cox_hap2	hg19_knownGene	exon	2627985	2628030	.	-	.	gene_id "XLOC_057156"; transcript_id "5_00156555"; exon_number "7"; gene_name "uc011fbr.1"; oId "uc011fbr.1"; nearest_ref "uc011fbr.1"; class_code "="; tss_id "TSS52231";
chr6_cox_hap2	hg19_knownGene	exon	2628233	2628345	.	-	.	gene_id "XLOC_057156"; transcript_id "5_00156555"; exon_number "8"; gene_name "uc011fbr.1"; oId "uc011fbr.1"; nearest_ref "uc011fbr.1"; class_code "="; tss_id "TSS52231";
chr6_cox_hap2	hg19_knownGene	exon	2630929	2631035	.	-	.	gene_id "XLOC_057156"; transcript_id "5_00156555"; exon_number "9"; gene_name "uc011fbr.1"; oId "uc011fbr.1"; nearest_ref "uc011fbr.1"; class_code "="; tss_id "TSS52231";
chr6_cox_hap2	hg19_knownGene	exon	2631142	2631252	.	-	.	gene_id "XLOC_057156"; transcript_id "5_00156555"; exon_number "10"; gene_name "uc011fbr.1"; oId "uc011fbr.1"; nearest_ref "uc011fbr.1"; class_code "="; tss_id "TSS52231";
chr6_cox_hap2	hg19_knownGene	exon	2632589	2632738	.	-	.	gene_id "XLOC_057156"; transcript_id "5_00156555"; exon_number "11"; gene_name "uc011fbr.1"; oId "uc011fbr.1"; nearest_ref "uc011fbr.1"; class_code "="; tss_id "TSS52231";
chr6_cox_hap2	hg19_knownGene	exon	2632978	2633088	.	-	.	gene_id "XLOC_057156"; transcript_id "5_00156555"; exon_number "12"; gene_name "uc011fbr.1"; oId "uc011fbr.1"; nearest_ref "uc011fbr.1"; class_code "="; tss_id "TSS52231";
chr6_cox_hap2	hg19_knownGene	exon	2633248	2633383	.	-	.	gene_id "XLOC_057156"; transcript_id "5_00156555"; exon_number "13"; gene_name "uc011fbr.1"; oId "uc011fbr.1"; nearest_ref "uc011fbr.1"; class_code "="; tss_id "TSS52231";
chr6_cox_hap2	hg19_knownGene	exon	2633482	2633645	.	-	.	gene_id "XLOC_057156"; transcript_id "5_00156555"; exon_number "14"; gene_name "uc011fbr.1"; oId "uc011fbr.1"; nearest_ref "uc011fbr.1"; class_code "="; tss_id "TSS52231";
chr6_cox_hap2	hg19_knownGene	exon	2637014	2637317	.	-	.	gene_id "XLOC_057156"; transcript_id "5_00156555"; exon_number "15"; gene_name "uc011fbr.1"; oId "uc011fbr.1"; nearest_ref "uc011fbr.1"; class_code "="; tss_id "TSS52231";
chr6_cox_hap2	hg19_knownGene	exon	2639261	2639474	.	-	.	gene_id "XLOC_057156"; transcript_id "5_00156555"; exon_number "16"; gene_name "uc011fbr.1"; oId "uc011fbr.1"; nearest_ref "uc011fbr.1"; class_code "="; tss_id "TSS52231";
chr6_cox_hap2	hg19_knownGene	exon	2639553	2639619	.	-	.	gene_id "XLOC_057156"; transcript_id "5_00156555"; exon_number "17"; gene_name "uc011fbr.1"; oId "uc011fbr.1"; nearest_ref "uc011fbr.1"; class_code "="; tss_id "TSS52231";
chr6_cox_hap2	hg19_knownGene	exon	2639919	2640323	.	-	.	gene_id "XLOC_057156"; transcript_id "5_00156555"; exon_number "18"; gene_name "uc011fbr.1"; oId "uc011fbr.1"; nearest_ref "uc011fbr.1"; class_code "="; tss_id "TSS52231";
chr6_cox_hap2	hg19_knownGene	exon	2624977	2625253	.	-	.	gene_id "XLOC_057156"; transcript_id "5_00156554"; exon_number "1"; gene_name "uc011fbq.1"; oId "uc011fbq.1"; nearest_ref "uc011fbq.1"; class_code "="; tss_id "TSS52231";
chr6_cox_hap2	hg19_knownGene	exon	2625500	2625671	.	-	.	gene_id "XLOC_057156"; transcript_id "5_00156554"; exon_number "2"; gene_name "uc011fbq.1"; oId "uc011fbq.1"; nearest_ref "uc011fbq.1"; class_code "="; tss_id "TSS52231";
chr6_cox_hap2	hg19_knownGene	exon	2625799	2625950	.	-	.	gene_id "XLOC_057156"; transcript_id "5_00156554"; exon_number "3"; gene_name "uc011fbq.1"; oId "uc011fbq.1"; nearest_ref "uc011fbq.1"; class_code "="; tss_id "TSS52231";
chr6_cox_hap2	hg19_knownGene	exon	2627224	2627325	.	-	.	gene_id "XLOC_057156"; transcript_id "5_00156554"; exon_number "4"; gene_name "uc011fbq.1"; oId "uc011fbq.1"; nearest_ref "uc011fbq.1"; class_code "="; tss_id "TSS52231";
chr6_cox_hap2	hg19_knownGene	exon	2627422	2627610	.	-	.	gene_id "XLOC_057156"; transcript_id "5_00156554"; exon_number "5"; gene_name "uc011fbq.1"; oId "uc011fbq.1"; nearest_ref "uc011fbq.1"; class_code "="; tss_id "TSS52231";
chr6_cox_hap2	hg19_knownGene	exon	2627703	2627839	.	-	.	gene_id "XLOC_057156"; transcript_id "5_00156554"; exon_number "6"; gene_name "uc011fbq.1"; oId "uc011fbq.1"; nearest_ref "uc011fbq.1"; class_code "="; tss_id "TSS52231";
chr6_cox_hap2	hg19_knownGene	exon	2627985	2628030	.	-	.	gene_id "XLOC_057156"; transcript_id "5_00156554"; exon_number "7"; gene_name "uc011fbq.1"; oId "uc011fbq.1"; nearest_ref "uc011fbq.1"; class_code "="; tss_id "TSS52231";
chr6_cox_hap2	hg19_knownGene	exon	2628233	2628345	.	-	.	gene_id "XLOC_057156"; transcript_id "5_00156554"; exon_number "8"; gene_name "uc011fbq.1"; oId "uc011fbq.1"; nearest_ref "uc011fbq.1"; class_code "="; tss_id "TSS52231";
chr6_cox_hap2	hg19_knownGene	exon	2630929	2631035	.	-	.	gene_id "XLOC_057156"; transcript_id "5_00156554"; exon_number "9"; gene_name "uc011fbq.1"; oId "uc011fbq.1"; nearest_ref "uc011fbq.1"; class_code "="; tss_id "TSS52231";
chr6_cox_hap2	hg19_knownGene	exon	2631142	2631252	.	-	.	gene_id "XLOC_057156"; transcript_id "5_00156554"; exon_number "10"; gene_name "uc011fbq.1"; oId "uc011fbq.1"; nearest_ref "uc011fbq.1"; class_code "="; tss_id "TSS52231";
chr6_cox_hap2	hg19_knownGene	exon	2632589	2632738	.	-	.	gene_id "XLOC_057156"; transcript_id "5_00156554"; exon_number "11"; gene_name "uc011fbq.1"; oId "uc011fbq.1"; nearest_ref "uc011fbq.1"; class_code "="; tss_id "TSS52231";
chr6_cox_hap2	hg19_knownGene	exon	2632978	2633088	.	-	.	gene_id "XLOC_057156"; transcript_id "5_00156554"; exon_number "12"; gene_name "uc011fbq.1"; oId "uc011fbq.1"; nearest_ref "uc011fbq.1"; class_code "="; tss_id "TSS52231";
chr6_cox_hap2	hg19_knownGene	exon	2633248	2633383	.	-	.	gene_id "XLOC_057156"; transcript_id "5_00156554"; exon_number "13"; gene_name "uc011fbq.1"; oId "uc011fbq.1"; nearest_ref "uc011fbq.1"; class_code "="; tss_id "TSS52231";
chr6_cox_hap2	hg19_knownGene	exon	2633482	2633645	.	-	.	gene_id "XLOC_057156"; transcript_id "5_00156554"; exon_number "14"; gene_name "uc011fbq.1"; oId "uc011fbq.1"; nearest_ref "uc011fbq.1"; class_code "="; tss_id "TSS52231";
chr6_cox_hap2	hg19_knownGene	exon	2637014	2637317	.	-	.	gene_id "XLOC_057156"; transcript_id "5_00156554"; exon_number "15"; gene_name "uc011fbq.1"; oId "uc011fbq.1"; nearest_ref "uc011fbq.1"; class_code "="; tss_id "TSS52231";
chr6_cox_hap2	hg19_knownGene	exon	2639261	2639366	.	-	.	gene_id "XLOC_057156"; transcript_id "5_00156554"; exon_number "16"; gene_name "uc011fbq.1"; oId "uc011fbq.1"; nearest_ref "uc011fbq.1"; class_code "="; tss_id "TSS52231";
chr6_cox_hap2	hg19_knownGene	exon	2639553	2639619	.	-	.	gene_id "XLOC_057156"; transcript_id "5_00156554"; exon_number "17"; gene_name "uc011fbq.1"; oId "uc011fbq.1"; nearest_ref "uc011fbq.1"; class_code "="; tss_id "TSS52231";
chr6_cox_hap2	hg19_knownGene	exon	2639919	2640323	.	-	.	gene_id "XLOC_057156"; transcript_id "5_00156554"; exon_number "18"; gene_name "uc011fbq.1"; oId "uc011fbq.1"; nearest_ref "uc011fbq.1"; class_code "="; tss_id "TSS52231";
chr6_cox_hap2	hg19_knownGene	exon	2624977	2625253	.	-	.	gene_id "XLOC_057156"; transcript_id "5_00156556"; exon_number "1"; gene_name "uc011fbs.1"; oId "uc011fbs.1"; nearest_ref "uc011fbs.1"; class_code "="; tss_id "TSS52232";
chr6_cox_hap2	hg19_knownGene	exon	2625500	2625671	.	-	.	gene_id "XLOC_057156"; transcript_id "5_00156556"; exon_number "2"; gene_name "uc011fbs.1"; oId "uc011fbs.1"; nearest_ref "uc011fbs.1"; class_code "="; tss_id "TSS52232";
chr6_cox_hap2	hg19_knownGene	exon	2625799	2625950	.	-	.	gene_id "XLOC_057156"; transcript_id "5_00156556"; exon_number "3"; gene_name "uc011fbs.1"; oId "uc011fbs.1"; nearest_ref "uc011fbs.1"; class_code "="; tss_id "TSS52232";
chr6_cox_hap2	hg19_knownGene	exon	2627224	2627325	.	-	.	gene_id "XLOC_057156"; transcript_id "5_00156556"; exon_number "4"; gene_name "uc011fbs.1"; oId "uc011fbs.1"; nearest_ref "uc011fbs.1"; class_code "="; tss_id "TSS52232";
chr6_cox_hap2	hg19_knownGene	exon	2627422	2627610	.	-	.	gene_id "XLOC_057156"; transcript_id "5_00156556"; exon_number "5"; gene_name "uc011fbs.1"; oId "uc011fbs.1"; nearest_ref "uc011fbs.1"; class_code "="; tss_id "TSS52232";
chr6_cox_hap2	hg19_knownGene	exon	2627703	2627839	.	-	.	gene_id "XLOC_057156"; transcript_id "5_00156556"; exon_number "6"; gene_name "uc011fbs.1"; oId "uc011fbs.1"; nearest_ref "uc011fbs.1"; class_code "="; tss_id "TSS52232";
chr6_cox_hap2	hg19_knownGene	exon	2627985	2628030	.	-	.	gene_id "XLOC_057156"; transcript_id "5_00156556"; exon_number "7"; gene_name "uc011fbs.1"; oId "uc011fbs.1"; nearest_ref "uc011fbs.1"; class_code "="; tss_id "TSS52232";
chr6_cox_hap2	hg19_knownGene	exon	2628233	2628345	.	-	.	gene_id "XLOC_057156"; transcript_id "5_00156556"; exon_number "8"; gene_name "uc011fbs.1"; oId "uc011fbs.1"; nearest_ref "uc011fbs.1"; class_code "="; tss_id "TSS52232";
chr6_cox_hap2	hg19_knownGene	exon	2630929	2631035	.	-	.	gene_id "XLOC_057156"; transcript_id "5_00156556"; exon_number "9"; gene_name "uc011fbs.1"; oId "uc011fbs.1"; nearest_ref "uc011fbs.1"; class_code "="; tss_id "TSS52232";
chr6_cox_hap2	hg19_knownGene	exon	2631142	2631252	.	-	.	gene_id "XLOC_057156"; transcript_id "5_00156556"; exon_number "10"; gene_name "uc011fbs.1"; oId "uc011fbs.1"; nearest_ref "uc011fbs.1"; class_code "="; tss_id "TSS52232";
chr6_cox_hap2	hg19_knownGene	exon	2632589	2632738	.	-	.	gene_id "XLOC_057156"; transcript_id "5_00156556"; exon_number "11"; gene_name "uc011fbs.1"; oId "uc011fbs.1"; nearest_ref "uc011fbs.1"; class_code "="; tss_id "TSS52232";
chr6_cox_hap2	hg19_knownGene	exon	2632978	2633088	.	-	.	gene_id "XLOC_057156"; transcript_id "5_00156556"; exon_number "12"; gene_name "uc011fbs.1"; oId "uc011fbs.1"; nearest_ref "uc011fbs.1"; class_code "="; tss_id "TSS52232";
chr6_cox_hap2	hg19_knownGene	exon	2633248	2633383	.	-	.	gene_id "XLOC_057156"; transcript_id "5_00156556"; exon_number "13"; gene_name "uc011fbs.1"; oId "uc011fbs.1"; nearest_ref "uc011fbs.1"; class_code "="; tss_id "TSS52232";
chr6_cox_hap2	hg19_knownGene	exon	2633482	2633645	.	-	.	gene_id "XLOC_057156"; transcript_id "5_00156556"; exon_number "14"; gene_name "uc011fbs.1"; oId "uc011fbs.1"; nearest_ref "uc011fbs.1"; class_code "="; tss_id "TSS52232";
chr6_cox_hap2	hg19_knownGene	exon	2637014	2637317	.	-	.	gene_id "XLOC_057156"; transcript_id "5_00156556"; exon_number "15"; gene_name "uc011fbs.1"; oId "uc011fbs.1"; nearest_ref "uc011fbs.1"; class_code "="; tss_id "TSS52232";
chr6_cox_hap2	hg19_knownGene	exon	2639261	2639474	.	-	.	gene_id "XLOC_057156"; transcript_id "5_00156556"; exon_number "16"; gene_name "uc011fbs.1"; oId "uc011fbs.1"; nearest_ref "uc011fbs.1"; class_code "="; tss_id "TSS52232";
chr6_cox_hap2	hg19_knownGene	exon	2639553	2639619	.	-	.	gene_id "XLOC_057156"; transcript_id "5_00156556"; exon_number "17"; gene_name "uc011fbs.1"; oId "uc011fbs.1"; nearest_ref "uc011fbs.1"; class_code "="; tss_id "TSS52232";
chr6_cox_hap2	hg19_knownGene	exon	2640701	2640772	.	-	.	gene_id "XLOC_057156"; transcript_id "5_00156556"; exon_number "18"; gene_name "uc011fbs.1"; oId "uc011fbs.1"; nearest_ref "uc011fbs.1"; class_code "="; tss_id "TSS52232";
chr6_cox_hap2	hg19_knownGene	exon	2627057	2627610	.	-	.	gene_id "XLOC_057156"; transcript_id "5_00156557"; exon_number "1"; gene_name "uc011fbt.1"; oId "uc011fbt.1"; nearest_ref "uc011fbt.1"; class_code "="; tss_id "TSS52232";
chr6_cox_hap2	hg19_knownGene	exon	2627703	2627839	.	-	.	gene_id "XLOC_057156"; transcript_id "5_00156557"; exon_number "2"; gene_name "uc011fbt.1"; oId "uc011fbt.1"; nearest_ref "uc011fbt.1"; class_code "="; tss_id "TSS52232";
chr6_cox_hap2	hg19_knownGene	exon	2627985	2628030	.	-	.	gene_id "XLOC_057156"; transcript_id "5_00156557"; exon_number "3"; gene_name "uc011fbt.1"; oId "uc011fbt.1"; nearest_ref "uc011fbt.1"; class_code "="; tss_id "TSS52232";
chr6_cox_hap2	hg19_knownGene	exon	2628233	2628345	.	-	.	gene_id "XLOC_057156"; transcript_id "5_00156557"; exon_number "4"; gene_name "uc011fbt.1"; oId "uc011fbt.1"; nearest_ref "uc011fbt.1"; class_code "="; tss_id "TSS52232";
chr6_cox_hap2	hg19_knownGene	exon	2630929	2631035	.	-	.	gene_id "XLOC_057156"; transcript_id "5_00156557"; exon_number "5"; gene_name "uc011fbt.1"; oId "uc011fbt.1"; nearest_ref "uc011fbt.1"; class_code "="; tss_id "TSS52232";
chr6_cox_hap2	hg19_knownGene	exon	2631142	2631252	.	-	.	gene_id "XLOC_057156"; transcript_id "5_00156557"; exon_number "6"; gene_name "uc011fbt.1"; oId "uc011fbt.1"; nearest_ref "uc011fbt.1"; class_code "="; tss_id "TSS52232";
chr6_cox_hap2	hg19_knownGene	exon	2632589	2632738	.	-	.	gene_id "XLOC_057156"; transcript_id "5_00156557"; exon_number "7"; gene_name "uc011fbt.1"; oId "uc011fbt.1"; nearest_ref "uc011fbt.1"; class_code "="; tss_id "TSS52232";
chr6_cox_hap2	hg19_knownGene	exon	2632978	2633088	.	-	.	gene_id "XLOC_057156"; transcript_id "5_00156557"; exon_number "8"; gene_name "uc011fbt.1"; oId "uc011fbt.1"; nearest_ref "uc011fbt.1"; class_code "="; tss_id "TSS52232";
chr6_cox_hap2	hg19_knownGene	exon	2633248	2633383	.	-	.	gene_id "XLOC_057156"; transcript_id "5_00156557"; exon_number "9"; gene_name "uc011fbt.1"; oId "uc011fbt.1"; nearest_ref "uc011fbt.1"; class_code "="; tss_id "TSS52232";
chr6_cox_hap2	hg19_knownGene	exon	2633482	2633645	.	-	.	gene_id "XLOC_057156"; transcript_id "5_00156557"; exon_number "10"; gene_name "uc011fbt.1"; oId "uc011fbt.1"; nearest_ref "uc011fbt.1"; class_code "="; tss_id "TSS52232";
chr6_cox_hap2	hg19_knownGene	exon	2637014	2637317	.	-	.	gene_id "XLOC_057156"; transcript_id "5_00156557"; exon_number "11"; gene_name "uc011fbt.1"; oId "uc011fbt.1"; nearest_ref "uc011fbt.1"; class_code "="; tss_id "TSS52232";
chr6_cox_hap2	hg19_knownGene	exon	2639261	2639474	.	-	.	gene_id "XLOC_057156"; transcript_id "5_00156557"; exon_number "12"; gene_name "uc011fbt.1"; oId "uc011fbt.1"; nearest_ref "uc011fbt.1"; class_code "="; tss_id "TSS52232";
chr6_cox_hap2	hg19_knownGene	exon	2639553	2639685	.	-	.	gene_id "XLOC_057156"; transcript_id "5_00156557"; exon_number "13"; gene_name "uc011fbt.1"; oId "uc011fbt.1"; nearest_ref "uc011fbt.1"; class_code "="; tss_id "TSS52232";
chr6_cox_hap2	hg19_knownGene	exon	2640705	2640728	.	-	.	gene_id "XLOC_057156"; transcript_id "5_00156557"; exon_number "14"; gene_name "uc011fbt.1"; oId "uc011fbt.1"; nearest_ref "uc011fbt.1"; class_code "="; tss_id "TSS52232";
chr6_cox_hap2	hg19_knownGene	exon	2646868	2647397	.	-	.	gene_id "XLOC_057157"; transcript_id "5_00156558"; exon_number "1"; gene_name "uc011fbw.1"; oId "uc011fbw.1"; nearest_ref "uc011fbw.1"; class_code "="; tss_id "TSS52233";
chr6_cox_hap2	hg19_knownGene	exon	2647660	2647818	.	-	.	gene_id "XLOC_057157"; transcript_id "5_00156558"; exon_number "2"; gene_name "uc011fbw.1"; oId "uc011fbw.1"; nearest_ref "uc011fbw.1"; class_code "="; tss_id "TSS52233";
chr6_cox_hap2	hg19_knownGene	exon	2648103	2648335	.	-	.	gene_id "XLOC_057157"; transcript_id "5_00156558"; exon_number "3"; gene_name "uc011fbw.1"; oId "uc011fbw.1"; nearest_ref "uc011fbw.1"; class_code "="; tss_id "TSS52233";
chr6_cox_hap2	hg19_knownGene	exon	2646868	2647397	.	-	.	gene_id "XLOC_057157"; transcript_id "5_00156559"; exon_number "1"; gene_name "uc011fbx.1"; oId "uc011fbx.1"; nearest_ref "uc011fbx.1"; class_code "="; tss_id "TSS52234";
chr6_cox_hap2	hg19_knownGene	exon	2647660	2647818	.	-	.	gene_id "XLOC_057157"; transcript_id "5_00156559"; exon_number "2"; gene_name "uc011fbx.1"; oId "uc011fbx.1"; nearest_ref "uc011fbx.1"; class_code "="; tss_id "TSS52234";
chr6_cox_hap2	hg19_knownGene	exon	2648103	2648233	.	-	.	gene_id "XLOC_057157"; transcript_id "5_00156559"; exon_number "3"; gene_name "uc011fbx.1"; oId "uc011fbx.1"; nearest_ref "uc011fbx.1"; class_code "="; tss_id "TSS52234";
chr6_cox_hap2	hg19_knownGene	exon	2648467	2648790	.	-	.	gene_id "XLOC_057157"; transcript_id "5_00156559"; exon_number "4"; gene_name "uc011fbx.1"; oId "uc011fbx.1"; nearest_ref "uc011fbx.1"; class_code "="; tss_id "TSS52234";
chr6_cox_hap2	hg19_knownGene	exon	2646868	2647397	.	-	.	gene_id "XLOC_057157"; transcript_id "5_00156560"; exon_number "1"; gene_name "uc011fby.1"; oId "uc011fby.1"; nearest_ref "uc011fby.1"; class_code "="; tss_id "TSS52235";
chr6_cox_hap2	hg19_knownGene	exon	2647660	2647818	.	-	.	gene_id "XLOC_057157"; transcript_id "5_00156560"; exon_number "2"; gene_name "uc011fby.1"; oId "uc011fby.1"; nearest_ref "uc011fby.1"; class_code "="; tss_id "TSS52235";
chr6_cox_hap2	hg19_knownGene	exon	2648103	2648233	.	-	.	gene_id "XLOC_057157"; transcript_id "5_00156560"; exon_number "3"; gene_name "uc011fby.1"; oId "uc011fby.1"; nearest_ref "uc011fby.1"; class_code "="; tss_id "TSS52235";
chr6_cox_hap2	hg19_knownGene	exon	2648467	2648587	.	-	.	gene_id "XLOC_057157"; transcript_id "5_00156560"; exon_number "4"; gene_name "uc011fby.1"; oId "uc011fby.1"; nearest_ref "uc011fby.1"; class_code "="; tss_id "TSS52235";
chr6_cox_hap2	hg19_knownGene	exon	2652764	2653222	.	-	.	gene_id "XLOC_057157"; transcript_id "5_00156560"; exon_number "5"; gene_name "uc011fby.1"; oId "uc011fby.1"; nearest_ref "uc011fby.1"; class_code "="; tss_id "TSS52235";
chr6_cox_hap2	hg19_knownGene	exon	2656282	2656580	.	-	.	gene_id "XLOC_057158"; transcript_id "5_00156561"; exon_number "1"; gene_name "uc011fcb.1"; oId "uc011fcb.1"; nearest_ref "uc011fcb.1"; class_code "="; tss_id "TSS52236";
chr6_cox_hap2	hg19_knownGene	exon	2656785	2656817	.	-	.	gene_id "XLOC_057158"; transcript_id "5_00156561"; exon_number "2"; gene_name "uc011fcb.1"; oId "uc011fcb.1"; nearest_ref "uc011fcb.1"; class_code "="; tss_id "TSS52236";
chr6_cox_hap2	hg19_knownGene	exon	2660187	2660447	.	-	.	gene_id "XLOC_057158"; transcript_id "5_00156561"; exon_number "3"; gene_name "uc011fcb.1"; oId "uc011fcb.1"; nearest_ref "uc011fcb.1"; class_code "="; tss_id "TSS52236";
chr6_cox_hap2	hg19_knownGene	exon	2749785	2750205	.	-	.	gene_id "XLOC_057159"; transcript_id "5_00156562"; exon_number "1"; gene_name "uc011fcd.1"; oId "uc011fcd.1"; nearest_ref "uc011fcd.1"; class_code "="; tss_id "TSS52237";
chr6_cox_hap2	hg19_knownGene	exon	2750370	2750417	.	-	.	gene_id "XLOC_057159"; transcript_id "5_00156562"; exon_number "2"; gene_name "uc011fcd.1"; oId "uc011fcd.1"; nearest_ref "uc011fcd.1"; class_code "="; tss_id "TSS52237";
chr6_cox_hap2	hg19_knownGene	exon	2750525	2750557	.	-	.	gene_id "XLOC_057159"; transcript_id "5_00156562"; exon_number "3"; gene_name "uc011fcd.1"; oId "uc011fcd.1"; nearest_ref "uc011fcd.1"; class_code "="; tss_id "TSS52237";
chr6_cox_hap2	hg19_knownGene	exon	2750998	2751117	.	-	.	gene_id "XLOC_057159"; transcript_id "5_00156562"; exon_number "4"; gene_name "uc011fcd.1"; oId "uc011fcd.1"; nearest_ref "uc011fcd.1"; class_code "="; tss_id "TSS52237";
chr6_cox_hap2	hg19_knownGene	exon	2751242	2751517	.	-	.	gene_id "XLOC_057159"; transcript_id "5_00156562"; exon_number "5"; gene_name "uc011fcd.1"; oId "uc011fcd.1"; nearest_ref "uc011fcd.1"; class_code "="; tss_id "TSS52237";
chr6_cox_hap2	hg19_knownGene	exon	2752105	2752380	.	-	.	gene_id "XLOC_057159"; transcript_id "5_00156562"; exon_number "6"; gene_name "uc011fcd.1"; oId "uc011fcd.1"; nearest_ref "uc011fcd.1"; class_code "="; tss_id "TSS52237";
chr6_cox_hap2	hg19_knownGene	exon	2752631	2752960	.	-	.	gene_id "XLOC_057159"; transcript_id "5_00156562"; exon_number "7"; gene_name "uc011fcd.1"; oId "uc011fcd.1"; nearest_ref "uc011fcd.1"; class_code "="; tss_id "TSS52237";
chr6_cox_hap2	hg19_knownGene	exon	2749785	2750205	.	-	.	gene_id "XLOC_057159"; transcript_id "5_00156563"; exon_number "1"; gene_name "uc011fce.1"; oId "uc011fce.1"; nearest_ref "uc011fce.1"; class_code "="; tss_id "TSS52238";
chr6_cox_hap2	hg19_knownGene	exon	2750370	2750417	.	-	.	gene_id "XLOC_057159"; transcript_id "5_00156563"; exon_number "2"; gene_name "uc011fce.1"; oId "uc011fce.1"; nearest_ref "uc011fce.1"; class_code "="; tss_id "TSS52238";
chr6_cox_hap2	hg19_knownGene	exon	2750525	2750557	.	-	.	gene_id "XLOC_057159"; transcript_id "5_00156563"; exon_number "3"; gene_name "uc011fce.1"; oId "uc011fce.1"; nearest_ref "uc011fce.1"; class_code "="; tss_id "TSS52238";
chr6_cox_hap2	hg19_knownGene	exon	2750998	2751117	.	-	.	gene_id "XLOC_057159"; transcript_id "5_00156563"; exon_number "4"; gene_name "uc011fce.1"; oId "uc011fce.1"; nearest_ref "uc011fce.1"; class_code "="; tss_id "TSS52238";
chr6_cox_hap2	hg19_knownGene	exon	2751242	2751517	.	-	.	gene_id "XLOC_057159"; transcript_id "5_00156563"; exon_number "5"; gene_name "uc011fce.1"; oId "uc011fce.1"; nearest_ref "uc011fce.1"; class_code "="; tss_id "TSS52238";
chr6_cox_hap2	hg19_knownGene	exon	2752105	2753082	.	-	.	gene_id "XLOC_057159"; transcript_id "5_00156563"; exon_number "6"; gene_name "uc011fce.1"; oId "uc011fce.1"; nearest_ref "uc011fce.1"; class_code "="; tss_id "TSS52238";
chr6_cox_hap2	hg19_knownGene	exon	2749785	2750205	.	-	.	gene_id "XLOC_057159"; transcript_id "5_00156567"; exon_number "1"; gene_name "uc011fci.1"; oId "uc011fci.1"; nearest_ref "uc011fci.1"; class_code "="; tss_id "TSS52238";
chr6_cox_hap2	hg19_knownGene	exon	2750525	2750557	.	-	.	gene_id "XLOC_057159"; transcript_id "5_00156567"; exon_number "2"; gene_name "uc011fci.1"; oId "uc011fci.1"; nearest_ref "uc011fci.1"; class_code "="; tss_id "TSS52238";
chr6_cox_hap2	hg19_knownGene	exon	2750998	2751117	.	-	.	gene_id "XLOC_057159"; transcript_id "5_00156567"; exon_number "3"; gene_name "uc011fci.1"; oId "uc011fci.1"; nearest_ref "uc011fci.1"; class_code "="; tss_id "TSS52238";
chr6_cox_hap2	hg19_knownGene	exon	2751242	2751517	.	-	.	gene_id "XLOC_057159"; transcript_id "5_00156567"; exon_number "4"; gene_name "uc011fci.1"; oId "uc011fci.1"; nearest_ref "uc011fci.1"; class_code "="; tss_id "TSS52238";
chr6_cox_hap2	hg19_knownGene	exon	2752105	2752380	.	-	.	gene_id "XLOC_057159"; transcript_id "5_00156567"; exon_number "5"; gene_name "uc011fci.1"; oId "uc011fci.1"; nearest_ref "uc011fci.1"; class_code "="; tss_id "TSS52238";
chr6_cox_hap2	hg19_knownGene	exon	2752631	2752900	.	-	.	gene_id "XLOC_057159"; transcript_id "5_00156567"; exon_number "6"; gene_name "uc011fci.1"; oId "uc011fci.1"; nearest_ref "uc011fci.1"; class_code "="; tss_id "TSS52238";
chr6_cox_hap2	hg19_knownGene	exon	2753031	2753110	.	-	.	gene_id "XLOC_057159"; transcript_id "5_00156567"; exon_number "7"; gene_name "uc011fci.1"; oId "uc011fci.1"; nearest_ref "uc011fci.1"; class_code "="; tss_id "TSS52238";
chr6_cox_hap2	hg19_knownGene	exon	2749785	2750205	.	-	.	gene_id "XLOC_057159"; transcript_id "5_00156566"; exon_number "1"; gene_name "uc011fch.1"; oId "uc011fch.1"; nearest_ref "uc011fch.1"; class_code "="; tss_id "TSS52238";
chr6_cox_hap2	hg19_knownGene	exon	2750370	2750417	.	-	.	gene_id "XLOC_057159"; transcript_id "5_00156566"; exon_number "2"; gene_name "uc011fch.1"; oId "uc011fch.1"; nearest_ref "uc011fch.1"; class_code "="; tss_id "TSS52238";
chr6_cox_hap2	hg19_knownGene	exon	2750969	2751117	.	-	.	gene_id "XLOC_057159"; transcript_id "5_00156566"; exon_number "3"; gene_name "uc011fch.1"; oId "uc011fch.1"; nearest_ref "uc011fch.1"; class_code "="; tss_id "TSS52238";
chr6_cox_hap2	hg19_knownGene	exon	2751242	2751517	.	-	.	gene_id "XLOC_057159"; transcript_id "5_00156566"; exon_number "4"; gene_name "uc011fch.1"; oId "uc011fch.1"; nearest_ref "uc011fch.1"; class_code "="; tss_id "TSS52238";
chr6_cox_hap2	hg19_knownGene	exon	2752105	2752380	.	-	.	gene_id "XLOC_057159"; transcript_id "5_00156566"; exon_number "5"; gene_name "uc011fch.1"; oId "uc011fch.1"; nearest_ref "uc011fch.1"; class_code "="; tss_id "TSS52238";
chr6_cox_hap2	hg19_knownGene	exon	2752631	2752900	.	-	.	gene_id "XLOC_057159"; transcript_id "5_00156566"; exon_number "6"; gene_name "uc011fch.1"; oId "uc011fch.1"; nearest_ref "uc011fch.1"; class_code "="; tss_id "TSS52238";
chr6_cox_hap2	hg19_knownGene	exon	2753031	2753110	.	-	.	gene_id "XLOC_057159"; transcript_id "5_00156566"; exon_number "7"; gene_name "uc011fch.1"; oId "uc011fch.1"; nearest_ref "uc011fch.1"; class_code "="; tss_id "TSS52238";
chr6_cox_hap2	hg19_knownGene	exon	2749785	2750205	.	-	.	gene_id "XLOC_057159"; transcript_id "5_00156565"; exon_number "1"; gene_name "uc011fcg.1"; oId "uc011fcg.1"; nearest_ref "uc011fcg.1"; class_code "="; tss_id "TSS52238";
chr6_cox_hap2	hg19_knownGene	exon	2750370	2750417	.	-	.	gene_id "XLOC_057159"; transcript_id "5_00156565"; exon_number "2"; gene_name "uc011fcg.1"; oId "uc011fcg.1"; nearest_ref "uc011fcg.1"; class_code "="; tss_id "TSS52238";
chr6_cox_hap2	hg19_knownGene	exon	2750525	2750575	.	-	.	gene_id "XLOC_057159"; transcript_id "5_00156565"; exon_number "3"; gene_name "uc011fcg.1"; oId "uc011fcg.1"; nearest_ref "uc011fcg.1"; class_code "="; tss_id "TSS52238";
chr6_cox_hap2	hg19_knownGene	exon	2750998	2751117	.	-	.	gene_id "XLOC_057159"; transcript_id "5_00156565"; exon_number "4"; gene_name "uc011fcg.1"; oId "uc011fcg.1"; nearest_ref "uc011fcg.1"; class_code "="; tss_id "TSS52238";
chr6_cox_hap2	hg19_knownGene	exon	2751242	2751517	.	-	.	gene_id "XLOC_057159"; transcript_id "5_00156565"; exon_number "5"; gene_name "uc011fcg.1"; oId "uc011fcg.1"; nearest_ref "uc011fcg.1"; class_code "="; tss_id "TSS52238";
chr6_cox_hap2	hg19_knownGene	exon	2752105	2752380	.	-	.	gene_id "XLOC_057159"; transcript_id "5_00156565"; exon_number "6"; gene_name "uc011fcg.1"; oId "uc011fcg.1"; nearest_ref "uc011fcg.1"; class_code "="; tss_id "TSS52238";
chr6_cox_hap2	hg19_knownGene	exon	2752631	2752900	.	-	.	gene_id "XLOC_057159"; transcript_id "5_00156565"; exon_number "7"; gene_name "uc011fcg.1"; oId "uc011fcg.1"; nearest_ref "uc011fcg.1"; class_code "="; tss_id "TSS52238";
chr6_cox_hap2	hg19_knownGene	exon	2753031	2753110	.	-	.	gene_id "XLOC_057159"; transcript_id "5_00156565"; exon_number "8"; gene_name "uc011fcg.1"; oId "uc011fcg.1"; nearest_ref "uc011fcg.1"; class_code "="; tss_id "TSS52238";
chr6_cox_hap2	hg19_knownGene	exon	2749785	2750205	.	-	.	gene_id "XLOC_057159"; transcript_id "5_00156564"; exon_number "1"; gene_name "uc011fcf.1"; oId "uc011fcf.1"; nearest_ref "uc011fcf.1"; class_code "="; tss_id "TSS52238";
chr6_cox_hap2	hg19_knownGene	exon	2750370	2750417	.	-	.	gene_id "XLOC_057159"; transcript_id "5_00156564"; exon_number "2"; gene_name "uc011fcf.1"; oId "uc011fcf.1"; nearest_ref "uc011fcf.1"; class_code "="; tss_id "TSS52238";
chr6_cox_hap2	hg19_knownGene	exon	2750525	2750557	.	-	.	gene_id "XLOC_057159"; transcript_id "5_00156564"; exon_number "3"; gene_name "uc011fcf.1"; oId "uc011fcf.1"; nearest_ref "uc011fcf.1"; class_code "="; tss_id "TSS52238";
chr6_cox_hap2	hg19_knownGene	exon	2750998	2751117	.	-	.	gene_id "XLOC_057159"; transcript_id "5_00156564"; exon_number "4"; gene_name "uc011fcf.1"; oId "uc011fcf.1"; nearest_ref "uc011fcf.1"; class_code "="; tss_id "TSS52238";
chr6_cox_hap2	hg19_knownGene	exon	2751242	2751517	.	-	.	gene_id "XLOC_057159"; transcript_id "5_00156564"; exon_number "5"; gene_name "uc011fcf.1"; oId "uc011fcf.1"; nearest_ref "uc011fcf.1"; class_code "="; tss_id "TSS52238";
chr6_cox_hap2	hg19_knownGene	exon	2752105	2752380	.	-	.	gene_id "XLOC_057159"; transcript_id "5_00156564"; exon_number "6"; gene_name "uc011fcf.1"; oId "uc011fcf.1"; nearest_ref "uc011fcf.1"; class_code "="; tss_id "TSS52238";
chr6_cox_hap2	hg19_knownGene	exon	2752631	2752900	.	-	.	gene_id "XLOC_057159"; transcript_id "5_00156564"; exon_number "7"; gene_name "uc011fcf.1"; oId "uc011fcf.1"; nearest_ref "uc011fcf.1"; class_code "="; tss_id "TSS52238";
chr6_cox_hap2	hg19_knownGene	exon	2753031	2753110	.	-	.	gene_id "XLOC_057159"; transcript_id "5_00156564"; exon_number "8"; gene_name "uc011fcf.1"; oId "uc011fcf.1"; nearest_ref "uc011fcf.1"; class_code "="; tss_id "TSS52238";
chr6_cox_hap2	hg19_knownGene	exon	2749785	2750205	.	-	.	gene_id "XLOC_057159"; transcript_id "5_00156568"; exon_number "1"; gene_name "uc011fcj.1"; oId "uc011fcj.1"; nearest_ref "uc011fcj.1"; class_code "="; tss_id "TSS52239";
chr6_cox_hap2	hg19_knownGene	exon	2750370	2750417	.	-	.	gene_id "XLOC_057159"; transcript_id "5_00156568"; exon_number "2"; gene_name "uc011fcj.1"; oId "uc011fcj.1"; nearest_ref "uc011fcj.1"; class_code "="; tss_id "TSS52239";
chr6_cox_hap2	hg19_knownGene	exon	2750525	2750557	.	-	.	gene_id "XLOC_057159"; transcript_id "5_00156568"; exon_number "3"; gene_name "uc011fcj.1"; oId "uc011fcj.1"; nearest_ref "uc011fcj.1"; class_code "="; tss_id "TSS52239";
chr6_cox_hap2	hg19_knownGene	exon	2750998	2751117	.	-	.	gene_id "XLOC_057159"; transcript_id "5_00156568"; exon_number "4"; gene_name "uc011fcj.1"; oId "uc011fcj.1"; nearest_ref "uc011fcj.1"; class_code "="; tss_id "TSS52239";
chr6_cox_hap2	hg19_knownGene	exon	2835783	2836058	.	-	.	gene_id "XLOC_057159"; transcript_id "5_00156568"; exon_number "5"; gene_name "uc011fcj.1"; oId "uc011fcj.1"; nearest_ref "uc011fcj.1"; class_code "="; tss_id "TSS52239";
chr6_cox_hap2	hg19_knownGene	exon	2749786	2750056	.	-	.	gene_id "XLOC_057159"; transcript_id "5_00156569"; exon_number "1"; gene_name "uc011fck.1"; oId "uc011fck.1"; nearest_ref "uc011fck.1"; class_code "="; tss_id "TSS52240";
chr6_cox_hap2	hg19_knownGene	exon	2834614	2834762	.	-	.	gene_id "XLOC_057159"; transcript_id "5_00156569"; exon_number "2"; gene_name "uc011fck.1"; oId "uc011fck.1"; nearest_ref "uc011fck.1"; class_code "="; tss_id "TSS52240";
chr6_cox_hap2	hg19_knownGene	exon	2834945	2834992	.	-	.	gene_id "XLOC_057159"; transcript_id "5_00156569"; exon_number "3"; gene_name "uc011fck.1"; oId "uc011fck.1"; nearest_ref "uc011fck.1"; class_code "="; tss_id "TSS52240";
chr6_cox_hap2	hg19_knownGene	exon	2750370	2750417	.	-	.	gene_id "XLOC_057159"; transcript_id "5_00156570"; exon_number "1"; gene_name "uc011fcl.1"; oId "uc011fcl.1"; nearest_ref "uc011fcl.1"; class_code "="; tss_id "TSS52239";
chr6_cox_hap2	hg19_knownGene	exon	2750525	2750557	.	-	.	gene_id "XLOC_057159"; transcript_id "5_00156570"; exon_number "2"; gene_name "uc011fcl.1"; oId "uc011fcl.1"; nearest_ref "uc011fcl.1"; class_code "="; tss_id "TSS52239";
chr6_cox_hap2	hg19_knownGene	exon	2835783	2836058	.	-	.	gene_id "XLOC_057159"; transcript_id "5_00156570"; exon_number "3"; gene_name "uc011fcl.1"; oId "uc011fcl.1"; nearest_ref "uc011fcl.1"; class_code "="; tss_id "TSS52239";
chr6_cox_hap2	hg19_knownGene	exon	2750525	2750557	.	-	.	gene_id "XLOC_057159"; transcript_id "5_00156571"; exon_number "1"; gene_name "uc011fcm.1"; oId "uc011fcm.1"; nearest_ref "uc011fcm.1"; class_code "="; tss_id "TSS52239";
chr6_cox_hap2	hg19_knownGene	exon	2835573	2835689	.	-	.	gene_id "XLOC_057159"; transcript_id "5_00156571"; exon_number "2"; gene_name "uc011fcm.1"; oId "uc011fcm.1"; nearest_ref "uc011fcm.1"; class_code "="; tss_id "TSS52239";
chr6_cox_hap2	hg19_knownGene	exon	2835783	2836058	.	-	.	gene_id "XLOC_057159"; transcript_id "5_00156571"; exon_number "3"; gene_name "uc011fcm.1"; oId "uc011fcm.1"; nearest_ref "uc011fcm.1"; class_code "="; tss_id "TSS52239";
chr6_cox_hap2	hg19_knownGene	exon	2750998	2751117	.	-	.	gene_id "XLOC_057159"; transcript_id "5_00156572"; exon_number "1"; gene_name "uc011fcn.1"; oId "uc011fcn.1"; nearest_ref "uc011fcn.1"; class_code "="; tss_id "TSS52238";
chr6_cox_hap2	hg19_knownGene	exon	2751242	2751517	.	-	.	gene_id "XLOC_057159"; transcript_id "5_00156572"; exon_number "2"; gene_name "uc011fcn.1"; oId "uc011fcn.1"; nearest_ref "uc011fcn.1"; class_code "="; tss_id "TSS52238";
chr6_cox_hap2	hg19_knownGene	exon	2752105	2752363	.	-	.	gene_id "XLOC_057159"; transcript_id "5_00156572"; exon_number "3"; gene_name "uc011fcn.1"; oId "uc011fcn.1"; nearest_ref "uc011fcn.1"; class_code "="; tss_id "TSS52238";
chr6_cox_hap2	hg19_knownGene	exon	2752631	2752900	.	-	.	gene_id "XLOC_057159"; transcript_id "5_00156572"; exon_number "4"; gene_name "uc011fcn.1"; oId "uc011fcn.1"; nearest_ref "uc011fcn.1"; class_code "="; tss_id "TSS52238";
chr6_cox_hap2	hg19_knownGene	exon	2753031	2753110	.	-	.	gene_id "XLOC_057159"; transcript_id "5_00156572"; exon_number "5"; gene_name "uc011fcn.1"; oId "uc011fcn.1"; nearest_ref "uc011fcn.1"; class_code "="; tss_id "TSS52238";
chr6_cox_hap2	hg19_knownGene	exon	2752105	2752380	.	-	.	gene_id "XLOC_057159"; transcript_id "5_00156573"; exon_number "1"; gene_name "uc011fco.1"; oId "uc011fco.1"; nearest_ref "uc011fco.1"; class_code "="; tss_id "TSS52241";
chr6_cox_hap2	hg19_knownGene	exon	2837153	2837422	.	-	.	gene_id "XLOC_057159"; transcript_id "5_00156573"; exon_number "2"; gene_name "uc011fco.1"; oId "uc011fco.1"; nearest_ref "uc011fco.1"; class_code "="; tss_id "TSS52241";
chr6_cox_hap2	hg19_knownGene	exon	2837551	2837677	.	-	.	gene_id "XLOC_057159"; transcript_id "5_00156573"; exon_number "3"; gene_name "uc011fco.1"; oId "uc011fco.1"; nearest_ref "uc011fco.1"; class_code "="; tss_id "TSS52241";
chr6_cox_hap2	hg19_knownGene	exon	2834338	2834762	.	-	.	gene_id "XLOC_057159"; transcript_id "5_00156574"; exon_number "1"; gene_name "uc011fcp.1"; oId "uc011fcp.1"; nearest_ref "uc011fcp.1"; class_code "="; tss_id "TSS52242";
chr6_cox_hap2	hg19_knownGene	exon	2834945	2834992	.	-	.	gene_id "XLOC_057159"; transcript_id "5_00156574"; exon_number "2"; gene_name "uc011fcp.1"; oId "uc011fcp.1"; nearest_ref "uc011fcp.1"; class_code "="; tss_id "TSS52242";
chr6_cox_hap2	hg19_knownGene	exon	2835099	2835131	.	-	.	gene_id "XLOC_057159"; transcript_id "5_00156574"; exon_number "3"; gene_name "uc011fcp.1"; oId "uc011fcp.1"; nearest_ref "uc011fcp.1"; class_code "="; tss_id "TSS52242";
chr6_cox_hap2	hg19_knownGene	exon	2835573	2835689	.	-	.	gene_id "XLOC_057159"; transcript_id "5_00156574"; exon_number "4"; gene_name "uc011fcp.1"; oId "uc011fcp.1"; nearest_ref "uc011fcp.1"; class_code "="; tss_id "TSS52242";
chr6_cox_hap2	hg19_knownGene	exon	2835783	2836058	.	-	.	gene_id "XLOC_057159"; transcript_id "5_00156574"; exon_number "5"; gene_name "uc011fcp.1"; oId "uc011fcp.1"; nearest_ref "uc011fcp.1"; class_code "="; tss_id "TSS52242";
chr6_cox_hap2	hg19_knownGene	exon	2836631	2837138	.	-	.	gene_id "XLOC_057159"; transcript_id "5_00156574"; exon_number "6"; gene_name "uc011fcp.1"; oId "uc011fcp.1"; nearest_ref "uc011fcp.1"; class_code "="; tss_id "TSS52242";
chr6_cox_hap2	hg19_knownGene	exon	2834338	2834762	.	-	.	gene_id "XLOC_057159"; transcript_id "5_00156575"; exon_number "1"; gene_name "uc011fcq.1"; oId "uc011fcq.1"; nearest_ref "uc011fcq.1"; class_code "="; tss_id "TSS52241";
chr6_cox_hap2	hg19_knownGene	exon	2834945	2834992	.	-	.	gene_id "XLOC_057159"; transcript_id "5_00156575"; exon_number "2"; gene_name "uc011fcq.1"; oId "uc011fcq.1"; nearest_ref "uc011fcq.1"; class_code "="; tss_id "TSS52241";
chr6_cox_hap2	hg19_knownGene	exon	2835099	2835131	.	-	.	gene_id "XLOC_057159"; transcript_id "5_00156575"; exon_number "3"; gene_name "uc011fcq.1"; oId "uc011fcq.1"; nearest_ref "uc011fcq.1"; class_code "="; tss_id "TSS52241";
chr6_cox_hap2	hg19_knownGene	exon	2835573	2835689	.	-	.	gene_id "XLOC_057159"; transcript_id "5_00156575"; exon_number "4"; gene_name "uc011fcq.1"; oId "uc011fcq.1"; nearest_ref "uc011fcq.1"; class_code "="; tss_id "TSS52241";
chr6_cox_hap2	hg19_knownGene	exon	2835783	2836058	.	-	.	gene_id "XLOC_057159"; transcript_id "5_00156575"; exon_number "5"; gene_name "uc011fcq.1"; oId "uc011fcq.1"; nearest_ref "uc011fcq.1"; class_code "="; tss_id "TSS52241";
chr6_cox_hap2	hg19_knownGene	exon	2836631	2836906	.	-	.	gene_id "XLOC_057159"; transcript_id "5_00156575"; exon_number "6"; gene_name "uc011fcq.1"; oId "uc011fcq.1"; nearest_ref "uc011fcq.1"; class_code "="; tss_id "TSS52241";
chr6_cox_hap2	hg19_knownGene	exon	2837153	2837422	.	-	.	gene_id "XLOC_057159"; transcript_id "5_00156575"; exon_number "7"; gene_name "uc011fcq.1"; oId "uc011fcq.1"; nearest_ref "uc011fcq.1"; class_code "="; tss_id "TSS52241";
chr6_cox_hap2	hg19_knownGene	exon	2837551	2837677	.	-	.	gene_id "XLOC_057159"; transcript_id "5_00156575"; exon_number "8"; gene_name "uc011fcq.1"; oId "uc011fcq.1"; nearest_ref "uc011fcq.1"; class_code "="; tss_id "TSS52241";
chr6_cox_hap2	hg19_knownGene	exon	2834945	2834992	.	-	.	gene_id "XLOC_057159"; transcript_id "5_00156576"; exon_number "1"; gene_name "uc011fcr.1"; oId "uc011fcr.1"; nearest_ref "uc011fcr.1"; class_code "="; tss_id "TSS52239";
chr6_cox_hap2	hg19_knownGene	exon	2835099	2835131	.	-	.	gene_id "XLOC_057159"; transcript_id "5_00156576"; exon_number "2"; gene_name "uc011fcr.1"; oId "uc011fcr.1"; nearest_ref "uc011fcr.1"; class_code "="; tss_id "TSS52239";
chr6_cox_hap2	hg19_knownGene	exon	2835783	2836058	.	-	.	gene_id "XLOC_057159"; transcript_id "5_00156576"; exon_number "3"; gene_name "uc011fcr.1"; oId "uc011fcr.1"; nearest_ref "uc011fcr.1"; class_code "="; tss_id "TSS52239";
chr6_cox_hap2	hg19_knownGene	exon	2835783	2836058	.	-	.	gene_id "XLOC_057159"; transcript_id "5_00156577"; exon_number "1"; gene_name "uc011fcs.1"; oId "uc011fcs.1"; nearest_ref "uc011fcs.1"; class_code "="; tss_id "TSS52243";
chr6_cox_hap2	hg19_knownGene	exon	2836202	2836832	.	-	.	gene_id "XLOC_057159"; transcript_id "5_00156577"; exon_number "2"; gene_name "uc011fcs.1"; oId "uc011fcs.1"; nearest_ref "uc011fcs.1"; class_code "="; tss_id "TSS52243";
chr6_cox_hap2	hg19_knownGene	exon	2835988	2836906	.	-	.	gene_id "XLOC_057159"; transcript_id "5_00156578"; exon_number "1"; gene_name "uc011fct.1"; oId "uc011fct.1"; nearest_ref "uc011fct.1"; class_code "="; tss_id "TSS52244";
chr6_cox_hap2	hg19_knownGene	exon	2837153	2837422	.	-	.	gene_id "XLOC_057159"; transcript_id "5_00156578"; exon_number "2"; gene_name "uc011fct.1"; oId "uc011fct.1"; nearest_ref "uc011fct.1"; class_code "="; tss_id "TSS52244";
chr6_cox_hap2	hg19_knownGene	exon	3007660	3007889	.	-	.	gene_id "XLOC_057160"; transcript_id "5_00156579"; exon_number "1"; gene_name "uc011fdd.1"; oId "uc011fdd.1"; nearest_ref "uc011fdd.1"; class_code "="; tss_id "TSS52245";
chr6_cox_hap2	hg19_knownGene	exon	3008218	3008365	.	-	.	gene_id "XLOC_057160"; transcript_id "5_00156579"; exon_number "2"; gene_name "uc011fdd.1"; oId "uc011fdd.1"; nearest_ref "uc011fdd.1"; class_code "="; tss_id "TSS52245";
chr6_cox_hap2	hg19_knownGene	exon	3008492	3008636	.	-	.	gene_id "XLOC_057160"; transcript_id "5_00156579"; exon_number "3"; gene_name "uc011fdd.1"; oId "uc011fdd.1"; nearest_ref "uc011fdd.1"; class_code "="; tss_id "TSS52245";
chr6_cox_hap2	hg19_knownGene	exon	3008735	3009124	.	-	.	gene_id "XLOC_057160"; transcript_id "5_00156579"; exon_number "4"; gene_name "uc011fdd.1"; oId "uc011fdd.1"; nearest_ref "uc011fdd.1"; class_code "="; tss_id "TSS52245";
chr6_cox_hap2	hg19_knownGene	exon	3007660	3007889	.	-	.	gene_id "XLOC_057160"; transcript_id "5_00156580"; exon_number "1"; gene_name "uc011fde.1"; oId "uc011fde.1"; nearest_ref "uc011fde.1"; class_code "="; tss_id "TSS52246";
chr6_cox_hap2	hg19_knownGene	exon	3008218	3008365	.	-	.	gene_id "XLOC_057160"; transcript_id "5_00156580"; exon_number "2"; gene_name "uc011fde.1"; oId "uc011fde.1"; nearest_ref "uc011fde.1"; class_code "="; tss_id "TSS52246";
chr6_cox_hap2	hg19_knownGene	exon	3008492	3008636	.	-	.	gene_id "XLOC_057160"; transcript_id "5_00156580"; exon_number "3"; gene_name "uc011fde.1"; oId "uc011fde.1"; nearest_ref "uc011fde.1"; class_code "="; tss_id "TSS52246";
chr6_cox_hap2	hg19_knownGene	exon	3008735	3008844	.	-	.	gene_id "XLOC_057160"; transcript_id "5_00156580"; exon_number "4"; gene_name "uc011fde.1"; oId "uc011fde.1"; nearest_ref "uc011fde.1"; class_code "="; tss_id "TSS52246";
chr6_cox_hap2	hg19_knownGene	exon	3010219	3011436	.	-	.	gene_id "XLOC_057160"; transcript_id "5_00156580"; exon_number "5"; gene_name "uc011fde.1"; oId "uc011fde.1"; nearest_ref "uc011fde.1"; class_code "="; tss_id "TSS52246";
chr6_cox_hap2	hg19_knownGene	exon	3007660	3007889	.	-	.	gene_id "XLOC_057160"; transcript_id "5_00156581"; exon_number "1"; gene_name "uc011fdf.1"; oId "uc011fdf.1"; nearest_ref "uc011fdf.1"; class_code "="; tss_id "TSS52247";
chr6_cox_hap2	hg19_knownGene	exon	3008218	3008388	.	-	.	gene_id "XLOC_057160"; transcript_id "5_00156581"; exon_number "2"; gene_name "uc011fdf.1"; oId "uc011fdf.1"; nearest_ref "uc011fdf.1"; class_code "="; tss_id "TSS52247";
chr6_cox_hap2	hg19_knownGene	exon	3008492	3008636	.	-	.	gene_id "XLOC_057160"; transcript_id "5_00156581"; exon_number "3"; gene_name "uc011fdf.1"; oId "uc011fdf.1"; nearest_ref "uc011fdf.1"; class_code "="; tss_id "TSS52247";
chr6_cox_hap2	hg19_knownGene	exon	3008735	3008844	.	-	.	gene_id "XLOC_057160"; transcript_id "5_00156581"; exon_number "4"; gene_name "uc011fdf.1"; oId "uc011fdf.1"; nearest_ref "uc011fdf.1"; class_code "="; tss_id "TSS52247";
chr6_cox_hap2	hg19_knownGene	exon	3010219	3010350	.	-	.	gene_id "XLOC_057160"; transcript_id "5_00156581"; exon_number "5"; gene_name "uc011fdf.1"; oId "uc011fdf.1"; nearest_ref "uc011fdf.1"; class_code "="; tss_id "TSS52247";
chr6_cox_hap2	hg19_knownGene	exon	3012806	3012924	.	-	.	gene_id "XLOC_057160"; transcript_id "5_00156581"; exon_number "6"; gene_name "uc011fdf.1"; oId "uc011fdf.1"; nearest_ref "uc011fdf.1"; class_code "="; tss_id "TSS52247";
chr6_cox_hap2	hg19_knownGene	exon	3013939	3014122	.	-	.	gene_id "XLOC_057160"; transcript_id "5_00156581"; exon_number "7"; gene_name "uc011fdf.1"; oId "uc011fdf.1"; nearest_ref "uc011fdf.1"; class_code "="; tss_id "TSS52247";
chr6_cox_hap2	hg19_knownGene	exon	3016202	3016294	.	-	.	gene_id "XLOC_057160"; transcript_id "5_00156581"; exon_number "8"; gene_name "uc011fdf.1"; oId "uc011fdf.1"; nearest_ref "uc011fdf.1"; class_code "="; tss_id "TSS52247";
chr6_cox_hap2	hg19_knownGene	exon	3016586	3016713	.	-	.	gene_id "XLOC_057160"; transcript_id "5_00156581"; exon_number "9"; gene_name "uc011fdf.1"; oId "uc011fdf.1"; nearest_ref "uc011fdf.1"; class_code "="; tss_id "TSS52247";
chr6_cox_hap2	hg19_knownGene	exon	3017759	3017971	.	-	.	gene_id "XLOC_057160"; transcript_id "5_00156581"; exon_number "10"; gene_name "uc011fdf.1"; oId "uc011fdf.1"; nearest_ref "uc011fdf.1"; class_code "="; tss_id "TSS52247";
chr6_cox_hap2	hg19_knownGene	exon	3007660	3007889	.	-	.	gene_id "XLOC_057160"; transcript_id "5_00156582"; exon_number "1"; gene_name "uc011fdg.1"; oId "uc011fdg.1"; nearest_ref "uc011fdg.1"; class_code "="; tss_id "TSS52248";
chr6_cox_hap2	hg19_knownGene	exon	3008218	3008365	.	-	.	gene_id "XLOC_057160"; transcript_id "5_00156582"; exon_number "2"; gene_name "uc011fdg.1"; oId "uc011fdg.1"; nearest_ref "uc011fdg.1"; class_code "="; tss_id "TSS52248";
chr6_cox_hap2	hg19_knownGene	exon	3008492	3008636	.	-	.	gene_id "XLOC_057160"; transcript_id "5_00156582"; exon_number "3"; gene_name "uc011fdg.1"; oId "uc011fdg.1"; nearest_ref "uc011fdg.1"; class_code "="; tss_id "TSS52248";
chr6_cox_hap2	hg19_knownGene	exon	3008735	3008844	.	-	.	gene_id "XLOC_057160"; transcript_id "5_00156582"; exon_number "4"; gene_name "uc011fdg.1"; oId "uc011fdg.1"; nearest_ref "uc011fdg.1"; class_code "="; tss_id "TSS52248";
chr6_cox_hap2	hg19_knownGene	exon	3010219	3010350	.	-	.	gene_id "XLOC_057160"; transcript_id "5_00156582"; exon_number "5"; gene_name "uc011fdg.1"; oId "uc011fdg.1"; nearest_ref "uc011fdg.1"; class_code "="; tss_id "TSS52248";
chr6_cox_hap2	hg19_knownGene	exon	3012806	3012924	.	-	.	gene_id "XLOC_057160"; transcript_id "5_00156582"; exon_number "6"; gene_name "uc011fdg.1"; oId "uc011fdg.1"; nearest_ref "uc011fdg.1"; class_code "="; tss_id "TSS52248";
chr6_cox_hap2	hg19_knownGene	exon	3013939	3014122	.	-	.	gene_id "XLOC_057160"; transcript_id "5_00156582"; exon_number "7"; gene_name "uc011fdg.1"; oId "uc011fdg.1"; nearest_ref "uc011fdg.1"; class_code "="; tss_id "TSS52248";
chr6_cox_hap2	hg19_knownGene	exon	3017759	3018101	.	-	.	gene_id "XLOC_057160"; transcript_id "5_00156582"; exon_number "8"; gene_name "uc011fdg.1"; oId "uc011fdg.1"; nearest_ref "uc011fdg.1"; class_code "="; tss_id "TSS52248";
chr6_cox_hap2	hg19_knownGene	exon	3019386	3019584	.	-	.	gene_id "XLOC_057160"; transcript_id "5_00156582"; exon_number "9"; gene_name "uc011fdg.1"; oId "uc011fdg.1"; nearest_ref "uc011fdg.1"; class_code "="; tss_id "TSS52248";
chr6_cox_hap2	hg19_knownGene	exon	3007660	3007889	.	-	.	gene_id "XLOC_057160"; transcript_id "5_00156584"; exon_number "1"; gene_name "uc011fdi.1"; oId "uc011fdi.1"; nearest_ref "uc011fdi.1"; class_code "="; tss_id "TSS52249";
chr6_cox_hap2	hg19_knownGene	exon	3008218	3008365	.	-	.	gene_id "XLOC_057160"; transcript_id "5_00156584"; exon_number "2"; gene_name "uc011fdi.1"; oId "uc011fdi.1"; nearest_ref "uc011fdi.1"; class_code "="; tss_id "TSS52249";
chr6_cox_hap2	hg19_knownGene	exon	3008492	3008636	.	-	.	gene_id "XLOC_057160"; transcript_id "5_00156584"; exon_number "3"; gene_name "uc011fdi.1"; oId "uc011fdi.1"; nearest_ref "uc011fdi.1"; class_code "="; tss_id "TSS52249";
chr6_cox_hap2	hg19_knownGene	exon	3008735	3008844	.	-	.	gene_id "XLOC_057160"; transcript_id "5_00156584"; exon_number "4"; gene_name "uc011fdi.1"; oId "uc011fdi.1"; nearest_ref "uc011fdi.1"; class_code "="; tss_id "TSS52249";
chr6_cox_hap2	hg19_knownGene	exon	3010219	3010350	.	-	.	gene_id "XLOC_057160"; transcript_id "5_00156584"; exon_number "5"; gene_name "uc011fdi.1"; oId "uc011fdi.1"; nearest_ref "uc011fdi.1"; class_code "="; tss_id "TSS52249";
chr6_cox_hap2	hg19_knownGene	exon	3012806	3012924	.	-	.	gene_id "XLOC_057160"; transcript_id "5_00156584"; exon_number "6"; gene_name "uc011fdi.1"; oId "uc011fdi.1"; nearest_ref "uc011fdi.1"; class_code "="; tss_id "TSS52249";
chr6_cox_hap2	hg19_knownGene	exon	3013939	3014122	.	-	.	gene_id "XLOC_057160"; transcript_id "5_00156584"; exon_number "7"; gene_name "uc011fdi.1"; oId "uc011fdi.1"; nearest_ref "uc011fdi.1"; class_code "="; tss_id "TSS52249";
chr6_cox_hap2	hg19_knownGene	exon	3016202	3016294	.	-	.	gene_id "XLOC_057160"; transcript_id "5_00156584"; exon_number "8"; gene_name "uc011fdi.1"; oId "uc011fdi.1"; nearest_ref "uc011fdi.1"; class_code "="; tss_id "TSS52249";
chr6_cox_hap2	hg19_knownGene	exon	3016586	3016713	.	-	.	gene_id "XLOC_057160"; transcript_id "5_00156584"; exon_number "9"; gene_name "uc011fdi.1"; oId "uc011fdi.1"; nearest_ref "uc011fdi.1"; class_code "="; tss_id "TSS52249";
chr6_cox_hap2	hg19_knownGene	exon	3017759	3017971	.	-	.	gene_id "XLOC_057160"; transcript_id "5_00156584"; exon_number "10"; gene_name "uc011fdi.1"; oId "uc011fdi.1"; nearest_ref "uc011fdi.1"; class_code "="; tss_id "TSS52249";
chr6_cox_hap2	hg19_knownGene	exon	3019386	3019884	.	-	.	gene_id "XLOC_057160"; transcript_id "5_00156584"; exon_number "11"; gene_name "uc011fdi.1"; oId "uc011fdi.1"; nearest_ref "uc011fdi.1"; class_code "="; tss_id "TSS52249";
chr6_cox_hap2	hg19_knownGene	exon	3007660	3007889	.	-	.	gene_id "XLOC_057160"; transcript_id "5_00156583"; exon_number "1"; gene_name "uc011fdh.1"; oId "uc011fdh.1"; nearest_ref "uc011fdh.1"; class_code "="; tss_id "TSS52249";
chr6_cox_hap2	hg19_knownGene	exon	3008218	3008365	.	-	.	gene_id "XLOC_057160"; transcript_id "5_00156583"; exon_number "2"; gene_name "uc011fdh.1"; oId "uc011fdh.1"; nearest_ref "uc011fdh.1"; class_code "="; tss_id "TSS52249";
chr6_cox_hap2	hg19_knownGene	exon	3008492	3008636	.	-	.	gene_id "XLOC_057160"; transcript_id "5_00156583"; exon_number "3"; gene_name "uc011fdh.1"; oId "uc011fdh.1"; nearest_ref "uc011fdh.1"; class_code "="; tss_id "TSS52249";
chr6_cox_hap2	hg19_knownGene	exon	3008735	3008844	.	-	.	gene_id "XLOC_057160"; transcript_id "5_00156583"; exon_number "4"; gene_name "uc011fdh.1"; oId "uc011fdh.1"; nearest_ref "uc011fdh.1"; class_code "="; tss_id "TSS52249";
chr6_cox_hap2	hg19_knownGene	exon	3010219	3010350	.	-	.	gene_id "XLOC_057160"; transcript_id "5_00156583"; exon_number "5"; gene_name "uc011fdh.1"; oId "uc011fdh.1"; nearest_ref "uc011fdh.1"; class_code "="; tss_id "TSS52249";
chr6_cox_hap2	hg19_knownGene	exon	3012806	3012924	.	-	.	gene_id "XLOC_057160"; transcript_id "5_00156583"; exon_number "6"; gene_name "uc011fdh.1"; oId "uc011fdh.1"; nearest_ref "uc011fdh.1"; class_code "="; tss_id "TSS52249";
chr6_cox_hap2	hg19_knownGene	exon	3013939	3014122	.	-	.	gene_id "XLOC_057160"; transcript_id "5_00156583"; exon_number "7"; gene_name "uc011fdh.1"; oId "uc011fdh.1"; nearest_ref "uc011fdh.1"; class_code "="; tss_id "TSS52249";
chr6_cox_hap2	hg19_knownGene	exon	3016202	3016294	.	-	.	gene_id "XLOC_057160"; transcript_id "5_00156583"; exon_number "8"; gene_name "uc011fdh.1"; oId "uc011fdh.1"; nearest_ref "uc011fdh.1"; class_code "="; tss_id "TSS52249";
chr6_cox_hap2	hg19_knownGene	exon	3016586	3016713	.	-	.	gene_id "XLOC_057160"; transcript_id "5_00156583"; exon_number "9"; gene_name "uc011fdh.1"; oId "uc011fdh.1"; nearest_ref "uc011fdh.1"; class_code "="; tss_id "TSS52249";
chr6_cox_hap2	hg19_knownGene	exon	3017759	3018101	.	-	.	gene_id "XLOC_057160"; transcript_id "5_00156583"; exon_number "10"; gene_name "uc011fdh.1"; oId "uc011fdh.1"; nearest_ref "uc011fdh.1"; class_code "="; tss_id "TSS52249";
chr6_cox_hap2	hg19_knownGene	exon	3019386	3019884	.	-	.	gene_id "XLOC_057160"; transcript_id "5_00156583"; exon_number "11"; gene_name "uc011fdh.1"; oId "uc011fdh.1"; nearest_ref "uc011fdh.1"; class_code "="; tss_id "TSS52249";
chr6_cox_hap2	hg19_knownGene	exon	3007660	3007889	.	-	.	gene_id "XLOC_057160"; transcript_id "5_00156585"; exon_number "1"; gene_name "uc011fdj.1"; oId "uc011fdj.1"; nearest_ref "uc011fdj.1"; class_code "="; tss_id "TSS52250";
chr6_cox_hap2	hg19_knownGene	exon	3008218	3008365	.	-	.	gene_id "XLOC_057160"; transcript_id "5_00156585"; exon_number "2"; gene_name "uc011fdj.1"; oId "uc011fdj.1"; nearest_ref "uc011fdj.1"; class_code "="; tss_id "TSS52250";
chr6_cox_hap2	hg19_knownGene	exon	3008492	3008636	.	-	.	gene_id "XLOC_057160"; transcript_id "5_00156585"; exon_number "3"; gene_name "uc011fdj.1"; oId "uc011fdj.1"; nearest_ref "uc011fdj.1"; class_code "="; tss_id "TSS52250";
chr6_cox_hap2	hg19_knownGene	exon	3008735	3008844	.	-	.	gene_id "XLOC_057160"; transcript_id "5_00156585"; exon_number "4"; gene_name "uc011fdj.1"; oId "uc011fdj.1"; nearest_ref "uc011fdj.1"; class_code "="; tss_id "TSS52250";
chr6_cox_hap2	hg19_knownGene	exon	3010219	3010350	.	-	.	gene_id "XLOC_057160"; transcript_id "5_00156585"; exon_number "5"; gene_name "uc011fdj.1"; oId "uc011fdj.1"; nearest_ref "uc011fdj.1"; class_code "="; tss_id "TSS52250";
chr6_cox_hap2	hg19_knownGene	exon	3012806	3012924	.	-	.	gene_id "XLOC_057160"; transcript_id "5_00156585"; exon_number "6"; gene_name "uc011fdj.1"; oId "uc011fdj.1"; nearest_ref "uc011fdj.1"; class_code "="; tss_id "TSS52250";
chr6_cox_hap2	hg19_knownGene	exon	3013939	3014122	.	-	.	gene_id "XLOC_057160"; transcript_id "5_00156585"; exon_number "7"; gene_name "uc011fdj.1"; oId "uc011fdj.1"; nearest_ref "uc011fdj.1"; class_code "="; tss_id "TSS52250";
chr6_cox_hap2	hg19_knownGene	exon	3016202	3016294	.	-	.	gene_id "XLOC_057160"; transcript_id "5_00156585"; exon_number "8"; gene_name "uc011fdj.1"; oId "uc011fdj.1"; nearest_ref "uc011fdj.1"; class_code "="; tss_id "TSS52250";
chr6_cox_hap2	hg19_knownGene	exon	3016586	3016713	.	-	.	gene_id "XLOC_057160"; transcript_id "5_00156585"; exon_number "9"; gene_name "uc011fdj.1"; oId "uc011fdj.1"; nearest_ref "uc011fdj.1"; class_code "="; tss_id "TSS52250";
chr6_cox_hap2	hg19_knownGene	exon	3017759	3018101	.	-	.	gene_id "XLOC_057160"; transcript_id "5_00156585"; exon_number "10"; gene_name "uc011fdj.1"; oId "uc011fdj.1"; nearest_ref "uc011fdj.1"; class_code "="; tss_id "TSS52250";
chr6_cox_hap2	hg19_knownGene	exon	3019386	3019584	.	-	.	gene_id "XLOC_057160"; transcript_id "5_00156585"; exon_number "11"; gene_name "uc011fdj.1"; oId "uc011fdj.1"; nearest_ref "uc011fdj.1"; class_code "="; tss_id "TSS52250";
chr6_cox_hap2	hg19_knownGene	exon	3023545	3023645	.	-	.	gene_id "XLOC_057160"; transcript_id "5_00156585"; exon_number "12"; gene_name "uc011fdj.1"; oId "uc011fdj.1"; nearest_ref "uc011fdj.1"; class_code "="; tss_id "TSS52250";
chr6_cox_hap2	hg19_knownGene	exon	3023910	3024282	.	-	.	gene_id "XLOC_057160"; transcript_id "5_00156585"; exon_number "13"; gene_name "uc011fdj.1"; oId "uc011fdj.1"; nearest_ref "uc011fdj.1"; class_code "="; tss_id "TSS52250";
chr6_cox_hap2	hg19_knownGene	exon	3011437	3012924	.	-	.	gene_id "XLOC_057160"; transcript_id "5_00156586"; exon_number "1"; gene_name "uc011fdk.1"; oId "uc011fdk.1"; nearest_ref "uc011fdk.1"; class_code "="; tss_id "TSS52251";
chr6_cox_hap2	hg19_knownGene	exon	3013939	3014122	.	-	.	gene_id "XLOC_057160"; transcript_id "5_00156586"; exon_number "2"; gene_name "uc011fdk.1"; oId "uc011fdk.1"; nearest_ref "uc011fdk.1"; class_code "="; tss_id "TSS52251";
chr6_cox_hap2	hg19_knownGene	exon	3016202	3016294	.	-	.	gene_id "XLOC_057160"; transcript_id "5_00156586"; exon_number "3"; gene_name "uc011fdk.1"; oId "uc011fdk.1"; nearest_ref "uc011fdk.1"; class_code "="; tss_id "TSS52251";
chr6_cox_hap2	hg19_knownGene	exon	3016586	3016713	.	-	.	gene_id "XLOC_057160"; transcript_id "5_00156586"; exon_number "4"; gene_name "uc011fdk.1"; oId "uc011fdk.1"; nearest_ref "uc011fdk.1"; class_code "="; tss_id "TSS52251";
chr6_cox_hap2	hg19_knownGene	exon	3017759	3019439	.	-	.	gene_id "XLOC_057160"; transcript_id "5_00156586"; exon_number "5"; gene_name "uc011fdk.1"; oId "uc011fdk.1"; nearest_ref "uc011fdk.1"; class_code "="; tss_id "TSS52251";
chr6_cox_hap2	hg19_knownGene	exon	3011437	3012924	.	-	.	gene_id "XLOC_057160"; transcript_id "5_00156589"; exon_number "1"; gene_name "uc011fdn.1"; oId "uc011fdn.1"; nearest_ref "uc011fdn.1"; class_code "="; tss_id "TSS52248";
chr6_cox_hap2	hg19_knownGene	exon	3013939	3014122	.	-	.	gene_id "XLOC_057160"; transcript_id "5_00156589"; exon_number "2"; gene_name "uc011fdn.1"; oId "uc011fdn.1"; nearest_ref "uc011fdn.1"; class_code "="; tss_id "TSS52248";
chr6_cox_hap2	hg19_knownGene	exon	3017759	3017971	.	-	.	gene_id "XLOC_057160"; transcript_id "5_00156589"; exon_number "3"; gene_name "uc011fdn.1"; oId "uc011fdn.1"; nearest_ref "uc011fdn.1"; class_code "="; tss_id "TSS52248";
chr6_cox_hap2	hg19_knownGene	exon	3019386	3019584	.	-	.	gene_id "XLOC_057160"; transcript_id "5_00156589"; exon_number "4"; gene_name "uc011fdn.1"; oId "uc011fdn.1"; nearest_ref "uc011fdn.1"; class_code "="; tss_id "TSS52248";
chr6_cox_hap2	hg19_knownGene	exon	3011437	3012924	.	-	.	gene_id "XLOC_057160"; transcript_id "5_00156588"; exon_number "1"; gene_name "uc011fdm.1"; oId "uc011fdm.1"; nearest_ref "uc011fdm.1"; class_code "="; tss_id "TSS52248";
chr6_cox_hap2	hg19_knownGene	exon	3013939	3014122	.	-	.	gene_id "XLOC_057160"; transcript_id "5_00156588"; exon_number "2"; gene_name "uc011fdm.1"; oId "uc011fdm.1"; nearest_ref "uc011fdm.1"; class_code "="; tss_id "TSS52248";
chr6_cox_hap2	hg19_knownGene	exon	3016202	3016294	.	-	.	gene_id "XLOC_057160"; transcript_id "5_00156588"; exon_number "3"; gene_name "uc011fdm.1"; oId "uc011fdm.1"; nearest_ref "uc011fdm.1"; class_code "="; tss_id "TSS52248";
chr6_cox_hap2	hg19_knownGene	exon	3017759	3018101	.	-	.	gene_id "XLOC_057160"; transcript_id "5_00156588"; exon_number "4"; gene_name "uc011fdm.1"; oId "uc011fdm.1"; nearest_ref "uc011fdm.1"; class_code "="; tss_id "TSS52248";
chr6_cox_hap2	hg19_knownGene	exon	3019386	3019584	.	-	.	gene_id "XLOC_057160"; transcript_id "5_00156588"; exon_number "5"; gene_name "uc011fdm.1"; oId "uc011fdm.1"; nearest_ref "uc011fdm.1"; class_code "="; tss_id "TSS52248";
chr6_cox_hap2	hg19_knownGene	exon	3011437	3012924	.	-	.	gene_id "XLOC_057160"; transcript_id "5_00156587"; exon_number "1"; gene_name "uc011fdl.1"; oId "uc011fdl.1"; nearest_ref "uc011fdl.1"; class_code "="; tss_id "TSS52248";
chr6_cox_hap2	hg19_knownGene	exon	3013939	3014122	.	-	.	gene_id "XLOC_057160"; transcript_id "5_00156587"; exon_number "2"; gene_name "uc011fdl.1"; oId "uc011fdl.1"; nearest_ref "uc011fdl.1"; class_code "="; tss_id "TSS52248";
chr6_cox_hap2	hg19_knownGene	exon	3016202	3016294	.	-	.	gene_id "XLOC_057160"; transcript_id "5_00156587"; exon_number "3"; gene_name "uc011fdl.1"; oId "uc011fdl.1"; nearest_ref "uc011fdl.1"; class_code "="; tss_id "TSS52248";
chr6_cox_hap2	hg19_knownGene	exon	3016586	3016713	.	-	.	gene_id "XLOC_057160"; transcript_id "5_00156587"; exon_number "4"; gene_name "uc011fdl.1"; oId "uc011fdl.1"; nearest_ref "uc011fdl.1"; class_code "="; tss_id "TSS52248";
chr6_cox_hap2	hg19_knownGene	exon	3017759	3017971	.	-	.	gene_id "XLOC_057160"; transcript_id "5_00156587"; exon_number "5"; gene_name "uc011fdl.1"; oId "uc011fdl.1"; nearest_ref "uc011fdl.1"; class_code "="; tss_id "TSS52248";
chr6_cox_hap2	hg19_knownGene	exon	3019386	3019584	.	-	.	gene_id "XLOC_057160"; transcript_id "5_00156587"; exon_number "6"; gene_name "uc011fdl.1"; oId "uc011fdl.1"; nearest_ref "uc011fdl.1"; class_code "="; tss_id "TSS52248";
chr6_cox_hap2	hg19_knownGene	exon	3013939	3014122	.	-	.	gene_id "XLOC_057160"; transcript_id "5_00156591"; exon_number "1"; gene_name "uc011fdp.1"; oId "uc011fdp.1"; nearest_ref "uc011fdp.1"; class_code "="; tss_id "TSS52248";
chr6_cox_hap2	hg19_knownGene	exon	3016202	3016294	.	-	.	gene_id "XLOC_057160"; transcript_id "5_00156591"; exon_number "2"; gene_name "uc011fdp.1"; oId "uc011fdp.1"; nearest_ref "uc011fdp.1"; class_code "="; tss_id "TSS52248";
chr6_cox_hap2	hg19_knownGene	exon	3016379	3016498	.	-	.	gene_id "XLOC_057160"; transcript_id "5_00156591"; exon_number "3"; gene_name "uc011fdp.1"; oId "uc011fdp.1"; nearest_ref "uc011fdp.1"; class_code "="; tss_id "TSS52248";
chr6_cox_hap2	hg19_knownGene	exon	3016586	3016713	.	-	.	gene_id "XLOC_057160"; transcript_id "5_00156591"; exon_number "4"; gene_name "uc011fdp.1"; oId "uc011fdp.1"; nearest_ref "uc011fdp.1"; class_code "="; tss_id "TSS52248";
chr6_cox_hap2	hg19_knownGene	exon	3017759	3018101	.	-	.	gene_id "XLOC_057160"; transcript_id "5_00156591"; exon_number "5"; gene_name "uc011fdp.1"; oId "uc011fdp.1"; nearest_ref "uc011fdp.1"; class_code "="; tss_id "TSS52248";
chr6_cox_hap2	hg19_knownGene	exon	3019386	3019584	.	-	.	gene_id "XLOC_057160"; transcript_id "5_00156591"; exon_number "6"; gene_name "uc011fdp.1"; oId "uc011fdp.1"; nearest_ref "uc011fdp.1"; class_code "="; tss_id "TSS52248";
chr6_cox_hap2	hg19_knownGene	exon	3021899	3023017	.	-	.	gene_id "XLOC_057160"; transcript_id "5_00156594"; exon_number "1"; gene_name "uc011fds.1"; oId "uc011fds.1"; nearest_ref "uc011fds.1"; class_code "="; tss_id "TSS52250";
chr6_cox_hap2	hg19_knownGene	exon	3023545	3023645	.	-	.	gene_id "XLOC_057160"; transcript_id "5_00156594"; exon_number "2"; gene_name "uc011fds.1"; oId "uc011fds.1"; nearest_ref "uc011fds.1"; class_code "="; tss_id "TSS52250";
chr6_cox_hap2	hg19_knownGene	exon	3023910	3024282	.	-	.	gene_id "XLOC_057160"; transcript_id "5_00156594"; exon_number "3"; gene_name "uc011fds.1"; oId "uc011fds.1"; nearest_ref "uc011fds.1"; class_code "="; tss_id "TSS52250";
chr6_cox_hap2	hg19_knownGene	exon	3021899	3023017	.	-	.	gene_id "XLOC_057160"; transcript_id "5_00156593"; exon_number "1"; gene_name "uc011fdr.1"; oId "uc011fdr.1"; nearest_ref "uc011fdr.1"; class_code "="; tss_id "TSS52250";
chr6_cox_hap2	hg19_knownGene	exon	3023545	3023645	.	-	.	gene_id "XLOC_057160"; transcript_id "5_00156593"; exon_number "2"; gene_name "uc011fdr.1"; oId "uc011fdr.1"; nearest_ref "uc011fdr.1"; class_code "="; tss_id "TSS52250";
chr6_cox_hap2	hg19_knownGene	exon	3024064	3024282	.	-	.	gene_id "XLOC_057160"; transcript_id "5_00156593"; exon_number "3"; gene_name "uc011fdr.1"; oId "uc011fdr.1"; nearest_ref "uc011fdr.1"; class_code "="; tss_id "TSS52250";
chr6_cox_hap2	hg19_knownGene	exon	3013813	3013888	.	-	.	gene_id "XLOC_057161"; transcript_id "5_00156590"; exon_number "1"; gene_name "uc011fdo.1"; oId "uc011fdo.1"; nearest_ref "uc011fdo.1"; class_code "=";
chr6_cox_hap2	hg19_knownGene	exon	3057954	3058556	.	-	.	gene_id "XLOC_057162"; transcript_id "5_00156596"; exon_number "1"; gene_name "uc011feh.1"; oId "uc011feh.1"; nearest_ref "uc011feh.1"; class_code "="; tss_id "TSS52252";
chr6_cox_hap2	hg19_knownGene	exon	3058952	3059023	.	-	.	gene_id "XLOC_057162"; transcript_id "5_00156596"; exon_number "2"; gene_name "uc011feh.1"; oId "uc011feh.1"; nearest_ref "uc011feh.1"; class_code "="; tss_id "TSS52252";
chr6_cox_hap2	hg19_knownGene	exon	3059649	3059818	.	-	.	gene_id "XLOC_057162"; transcript_id "5_00156596"; exon_number "3"; gene_name "uc011feh.1"; oId "uc011feh.1"; nearest_ref "uc011feh.1"; class_code "="; tss_id "TSS52252";
chr6_cox_hap2	hg19_knownGene	exon	3057954	3058556	.	-	.	gene_id "XLOC_057162"; transcript_id "5_00156595"; exon_number "1"; gene_name "uc011feg.1"; oId "uc011feg.1"; nearest_ref "uc011feg.1"; class_code "="; tss_id "TSS52252";
chr6_cox_hap2	hg19_knownGene	exon	3058952	3059023	.	-	.	gene_id "XLOC_057162"; transcript_id "5_00156595"; exon_number "2"; gene_name "uc011feg.1"; oId "uc011feg.1"; nearest_ref "uc011feg.1"; class_code "="; tss_id "TSS52252";
chr6_cox_hap2	hg19_knownGene	exon	3059207	3059252	.	-	.	gene_id "XLOC_057162"; transcript_id "5_00156595"; exon_number "3"; gene_name "uc011feg.1"; oId "uc011feg.1"; nearest_ref "uc011feg.1"; class_code "="; tss_id "TSS52252";
chr6_cox_hap2	hg19_knownGene	exon	3059649	3059818	.	-	.	gene_id "XLOC_057162"; transcript_id "5_00156595"; exon_number "4"; gene_name "uc011feg.1"; oId "uc011feg.1"; nearest_ref "uc011feg.1"; class_code "="; tss_id "TSS52252";
chr6_cox_hap2	hg19_knownGene	exon	3066272	3066565	.	-	.	gene_id "XLOC_057163"; transcript_id "5_00156598"; exon_number "1"; gene_name "uc011few.1"; oId "uc011few.1"; nearest_ref "uc011few.1"; class_code "="; tss_id "TSS52253";
chr6_cox_hap2	hg19_knownGene	exon	3066915	3067022	.	-	.	gene_id "XLOC_057163"; transcript_id "5_00156598"; exon_number "2"; gene_name "uc011few.1"; oId "uc011few.1"; nearest_ref "uc011few.1"; class_code "="; tss_id "TSS52253";
chr6_cox_hap2	hg19_knownGene	exon	3067171	3067515	.	-	.	gene_id "XLOC_057163"; transcript_id "5_00156598"; exon_number "3"; gene_name "uc011few.1"; oId "uc011few.1"; nearest_ref "uc011few.1"; class_code "="; tss_id "TSS52253";
chr6_cox_hap2	hg19_knownGene	exon	3070068	3070374	.	-	.	gene_id "XLOC_057163"; transcript_id "5_00156598"; exon_number "4"; gene_name "uc011few.1"; oId "uc011few.1"; nearest_ref "uc011few.1"; class_code "="; tss_id "TSS52253";
chr6_cox_hap2	hg19_knownGene	exon	3066272	3066620	.	-	.	gene_id "XLOC_057163"; transcript_id "5_00156597"; exon_number "1"; gene_name "uc011fev.1"; oId "uc011fev.1"; nearest_ref "uc011fev.1"; class_code "="; tss_id "TSS52253";
chr6_cox_hap2	hg19_knownGene	exon	3066915	3067022	.	-	.	gene_id "XLOC_057163"; transcript_id "5_00156597"; exon_number "2"; gene_name "uc011fev.1"; oId "uc011fev.1"; nearest_ref "uc011fev.1"; class_code "="; tss_id "TSS52253";
chr6_cox_hap2	hg19_knownGene	exon	3067171	3067515	.	-	.	gene_id "XLOC_057163"; transcript_id "5_00156597"; exon_number "3"; gene_name "uc011fev.1"; oId "uc011fev.1"; nearest_ref "uc011fev.1"; class_code "="; tss_id "TSS52253";
chr6_cox_hap2	hg19_knownGene	exon	3070068	3070374	.	-	.	gene_id "XLOC_057163"; transcript_id "5_00156597"; exon_number "4"; gene_name "uc011fev.1"; oId "uc011fev.1"; nearest_ref "uc011fev.1"; class_code "="; tss_id "TSS52253";
chr6_cox_hap2	hg19_knownGene	exon	3066663	3066777	.	-	.	gene_id "XLOC_057163"; transcript_id "5_00156599"; exon_number "1"; gene_name "uc011fex.1"; oId "uc011fex.1"; nearest_ref "uc011fex.1"; class_code "="; tss_id "TSS52253";
chr6_cox_hap2	hg19_knownGene	exon	3066915	3067022	.	-	.	gene_id "XLOC_057163"; transcript_id "5_00156599"; exon_number "2"; gene_name "uc011fex.1"; oId "uc011fex.1"; nearest_ref "uc011fex.1"; class_code "="; tss_id "TSS52253";
chr6_cox_hap2	hg19_knownGene	exon	3067171	3067515	.	-	.	gene_id "XLOC_057163"; transcript_id "5_00156599"; exon_number "3"; gene_name "uc011fex.1"; oId "uc011fex.1"; nearest_ref "uc011fex.1"; class_code "="; tss_id "TSS52253";
chr6_cox_hap2	hg19_knownGene	exon	3070068	3070374	.	-	.	gene_id "XLOC_057163"; transcript_id "5_00156599"; exon_number "4"; gene_name "uc011fex.1"; oId "uc011fex.1"; nearest_ref "uc011fex.1"; class_code "="; tss_id "TSS52253";
chr6_cox_hap2	hg19_knownGene	exon	3116417	3116618	.	-	.	gene_id "XLOC_057164"; transcript_id "5_00156600"; exon_number "1"; gene_name "uc011fff.1"; oId "uc011fff.1"; nearest_ref "uc011fff.1"; class_code "="; tss_id "TSS52254";
chr6_cox_hap2	hg19_knownGene	exon	3116893	3117039	.	-	.	gene_id "XLOC_057164"; transcript_id "5_00156600"; exon_number "2"; gene_name "uc011fff.1"; oId "uc011fff.1"; nearest_ref "uc011fff.1"; class_code "="; tss_id "TSS52254";
chr6_cox_hap2	hg19_knownGene	exon	3117592	3117699	.	-	.	gene_id "XLOC_057164"; transcript_id "5_00156600"; exon_number "3"; gene_name "uc011fff.1"; oId "uc011fff.1"; nearest_ref "uc011fff.1"; class_code "="; tss_id "TSS52254";
chr6_cox_hap2	hg19_knownGene	exon	3117778	3117921	.	-	.	gene_id "XLOC_057164"; transcript_id "5_00156600"; exon_number "4"; gene_name "uc011fff.1"; oId "uc011fff.1"; nearest_ref "uc011fff.1"; class_code "="; tss_id "TSS52254";
chr6_cox_hap2	hg19_knownGene	exon	3118038	3118097	.	-	.	gene_id "XLOC_057164"; transcript_id "5_00156600"; exon_number "5"; gene_name "uc011fff.1"; oId "uc011fff.1"; nearest_ref "uc011fff.1"; class_code "="; tss_id "TSS52254";
chr6_cox_hap2	hg19_knownGene	exon	3118185	3118331	.	-	.	gene_id "XLOC_057164"; transcript_id "5_00156600"; exon_number "6"; gene_name "uc011fff.1"; oId "uc011fff.1"; nearest_ref "uc011fff.1"; class_code "="; tss_id "TSS52254";
chr6_cox_hap2	hg19_knownGene	exon	3118497	3118621	.	-	.	gene_id "XLOC_057164"; transcript_id "5_00156600"; exon_number "7"; gene_name "uc011fff.1"; oId "uc011fff.1"; nearest_ref "uc011fff.1"; class_code "="; tss_id "TSS52254";
chr6_cox_hap2	hg19_knownGene	exon	3118713	3118815	.	-	.	gene_id "XLOC_057164"; transcript_id "5_00156600"; exon_number "8"; gene_name "uc011fff.1"; oId "uc011fff.1"; nearest_ref "uc011fff.1"; class_code "="; tss_id "TSS52254";
chr6_cox_hap2	hg19_knownGene	exon	3118932	3118985	.	-	.	gene_id "XLOC_057164"; transcript_id "5_00156600"; exon_number "9"; gene_name "uc011fff.1"; oId "uc011fff.1"; nearest_ref "uc011fff.1"; class_code "="; tss_id "TSS52254";
chr6_cox_hap2	hg19_knownGene	exon	3119169	3119338	.	-	.	gene_id "XLOC_057164"; transcript_id "5_00156600"; exon_number "10"; gene_name "uc011fff.1"; oId "uc011fff.1"; nearest_ref "uc011fff.1"; class_code "="; tss_id "TSS52254";
chr6_cox_hap2	hg19_knownGene	exon	3119505	3119796	.	-	.	gene_id "XLOC_057164"; transcript_id "5_00156600"; exon_number "11"; gene_name "uc011fff.1"; oId "uc011fff.1"; nearest_ref "uc011fff.1"; class_code "="; tss_id "TSS52254";
chr6_cox_hap2	hg19_knownGene	exon	3120222	3120508	.	-	.	gene_id "XLOC_057164"; transcript_id "5_00156600"; exon_number "12"; gene_name "uc011fff.1"; oId "uc011fff.1"; nearest_ref "uc011fff.1"; class_code "="; tss_id "TSS52254";
chr6_cox_hap2	hg19_knownGene	exon	3121285	3121372	.	-	.	gene_id "XLOC_057164"; transcript_id "5_00156600"; exon_number "13"; gene_name "uc011fff.1"; oId "uc011fff.1"; nearest_ref "uc011fff.1"; class_code "="; tss_id "TSS52254";
chr6_cox_hap2	hg19_knownGene	exon	3121477	3121589	.	-	.	gene_id "XLOC_057164"; transcript_id "5_00156600"; exon_number "14"; gene_name "uc011fff.1"; oId "uc011fff.1"; nearest_ref "uc011fff.1"; class_code "="; tss_id "TSS52254";
chr6_cox_hap2	hg19_knownGene	exon	3121920	3121997	.	-	.	gene_id "XLOC_057164"; transcript_id "5_00156600"; exon_number "15"; gene_name "uc011fff.1"; oId "uc011fff.1"; nearest_ref "uc011fff.1"; class_code "="; tss_id "TSS52254";
chr6_cox_hap2	hg19_knownGene	exon	3122341	3122593	.	-	.	gene_id "XLOC_057164"; transcript_id "5_00156600"; exon_number "16"; gene_name "uc011fff.1"; oId "uc011fff.1"; nearest_ref "uc011fff.1"; class_code "="; tss_id "TSS52254";
chr6_cox_hap2	hg19_knownGene	exon	3122802	3122999	.	-	.	gene_id "XLOC_057164"; transcript_id "5_00156600"; exon_number "17"; gene_name "uc011fff.1"; oId "uc011fff.1"; nearest_ref "uc011fff.1"; class_code "="; tss_id "TSS52254";
chr6_cox_hap2	hg19_knownGene	exon	3123789	3123918	.	-	.	gene_id "XLOC_057164"; transcript_id "5_00156600"; exon_number "18"; gene_name "uc011fff.1"; oId "uc011fff.1"; nearest_ref "uc011fff.1"; class_code "="; tss_id "TSS52254";
chr6_cox_hap2	hg19_knownGene	exon	3124986	3125221	.	-	.	gene_id "XLOC_057164"; transcript_id "5_00156600"; exon_number "19"; gene_name "uc011fff.1"; oId "uc011fff.1"; nearest_ref "uc011fff.1"; class_code "="; tss_id "TSS52254";
chr6_cox_hap2	hg19_knownGene	exon	3126073	3126147	.	-	.	gene_id "XLOC_057164"; transcript_id "5_00156600"; exon_number "20"; gene_name "uc011fff.1"; oId "uc011fff.1"; nearest_ref "uc011fff.1"; class_code "="; tss_id "TSS52254";
chr6_cox_hap2	hg19_knownGene	exon	3126307	3126360	.	-	.	gene_id "XLOC_057164"; transcript_id "5_00156600"; exon_number "21"; gene_name "uc011fff.1"; oId "uc011fff.1"; nearest_ref "uc011fff.1"; class_code "="; tss_id "TSS52254";
chr6_cox_hap2	hg19_knownGene	exon	3126595	3126791	.	-	.	gene_id "XLOC_057164"; transcript_id "5_00156600"; exon_number "22"; gene_name "uc011fff.1"; oId "uc011fff.1"; nearest_ref "uc011fff.1"; class_code "="; tss_id "TSS52254";
chr6_cox_hap2	hg19_knownGene	exon	3126906	3127023	.	-	.	gene_id "XLOC_057164"; transcript_id "5_00156600"; exon_number "23"; gene_name "uc011fff.1"; oId "uc011fff.1"; nearest_ref "uc011fff.1"; class_code "="; tss_id "TSS52254";
chr6_cox_hap2	hg19_knownGene	exon	3129052	3129172	.	-	.	gene_id "XLOC_057164"; transcript_id "5_00156600"; exon_number "24"; gene_name "uc011fff.1"; oId "uc011fff.1"; nearest_ref "uc011fff.1"; class_code "="; tss_id "TSS52254";
chr6_cox_hap2	hg19_knownGene	exon	3129643	3129789	.	-	.	gene_id "XLOC_057164"; transcript_id "5_00156600"; exon_number "25"; gene_name "uc011fff.1"; oId "uc011fff.1"; nearest_ref "uc011fff.1"; class_code "="; tss_id "TSS52254";
chr6_cox_hap2	hg19_knownGene	exon	3116417	3116618	.	-	.	gene_id "XLOC_057164"; transcript_id "5_00156604"; exon_number "1"; gene_name "uc011ffj.1"; oId "uc011ffj.1"; nearest_ref "uc011ffj.1"; class_code "="; tss_id "TSS52255";
chr6_cox_hap2	hg19_knownGene	exon	3117592	3117699	.	-	.	gene_id "XLOC_057164"; transcript_id "5_00156604"; exon_number "2"; gene_name "uc011ffj.1"; oId "uc011ffj.1"; nearest_ref "uc011ffj.1"; class_code "="; tss_id "TSS52255";
chr6_cox_hap2	hg19_knownGene	exon	3117778	3117921	.	-	.	gene_id "XLOC_057164"; transcript_id "5_00156604"; exon_number "3"; gene_name "uc011ffj.1"; oId "uc011ffj.1"; nearest_ref "uc011ffj.1"; class_code "="; tss_id "TSS52255";
chr6_cox_hap2	hg19_knownGene	exon	3118038	3118097	.	-	.	gene_id "XLOC_057164"; transcript_id "5_00156604"; exon_number "4"; gene_name "uc011ffj.1"; oId "uc011ffj.1"; nearest_ref "uc011ffj.1"; class_code "="; tss_id "TSS52255";
chr6_cox_hap2	hg19_knownGene	exon	3118185	3118331	.	-	.	gene_id "XLOC_057164"; transcript_id "5_00156604"; exon_number "5"; gene_name "uc011ffj.1"; oId "uc011ffj.1"; nearest_ref "uc011ffj.1"; class_code "="; tss_id "TSS52255";
chr6_cox_hap2	hg19_knownGene	exon	3118497	3118621	.	-	.	gene_id "XLOC_057164"; transcript_id "5_00156604"; exon_number "6"; gene_name "uc011ffj.1"; oId "uc011ffj.1"; nearest_ref "uc011ffj.1"; class_code "="; tss_id "TSS52255";
chr6_cox_hap2	hg19_knownGene	exon	3118713	3118815	.	-	.	gene_id "XLOC_057164"; transcript_id "5_00156604"; exon_number "7"; gene_name "uc011ffj.1"; oId "uc011ffj.1"; nearest_ref "uc011ffj.1"; class_code "="; tss_id "TSS52255";
chr6_cox_hap2	hg19_knownGene	exon	3118932	3118985	.	-	.	gene_id "XLOC_057164"; transcript_id "5_00156604"; exon_number "8"; gene_name "uc011ffj.1"; oId "uc011ffj.1"; nearest_ref "uc011ffj.1"; class_code "="; tss_id "TSS52255";
chr6_cox_hap2	hg19_knownGene	exon	3119169	3119338	.	-	.	gene_id "XLOC_057164"; transcript_id "5_00156604"; exon_number "9"; gene_name "uc011ffj.1"; oId "uc011ffj.1"; nearest_ref "uc011ffj.1"; class_code "="; tss_id "TSS52255";
chr6_cox_hap2	hg19_knownGene	exon	3119505	3119796	.	-	.	gene_id "XLOC_057164"; transcript_id "5_00156604"; exon_number "10"; gene_name "uc011ffj.1"; oId "uc011ffj.1"; nearest_ref "uc011ffj.1"; class_code "="; tss_id "TSS52255";
chr6_cox_hap2	hg19_knownGene	exon	3120222	3120508	.	-	.	gene_id "XLOC_057164"; transcript_id "5_00156604"; exon_number "11"; gene_name "uc011ffj.1"; oId "uc011ffj.1"; nearest_ref "uc011ffj.1"; class_code "="; tss_id "TSS52255";
chr6_cox_hap2	hg19_knownGene	exon	3121285	3121372	.	-	.	gene_id "XLOC_057164"; transcript_id "5_00156604"; exon_number "12"; gene_name "uc011ffj.1"; oId "uc011ffj.1"; nearest_ref "uc011ffj.1"; class_code "="; tss_id "TSS52255";
chr6_cox_hap2	hg19_knownGene	exon	3121477	3121589	.	-	.	gene_id "XLOC_057164"; transcript_id "5_00156604"; exon_number "13"; gene_name "uc011ffj.1"; oId "uc011ffj.1"; nearest_ref "uc011ffj.1"; class_code "="; tss_id "TSS52255";
chr6_cox_hap2	hg19_knownGene	exon	3121920	3121997	.	-	.	gene_id "XLOC_057164"; transcript_id "5_00156604"; exon_number "14"; gene_name "uc011ffj.1"; oId "uc011ffj.1"; nearest_ref "uc011ffj.1"; class_code "="; tss_id "TSS52255";
chr6_cox_hap2	hg19_knownGene	exon	3122341	3122593	.	-	.	gene_id "XLOC_057164"; transcript_id "5_00156604"; exon_number "15"; gene_name "uc011ffj.1"; oId "uc011ffj.1"; nearest_ref "uc011ffj.1"; class_code "="; tss_id "TSS52255";
chr6_cox_hap2	hg19_knownGene	exon	3122802	3122999	.	-	.	gene_id "XLOC_057164"; transcript_id "5_00156604"; exon_number "16"; gene_name "uc011ffj.1"; oId "uc011ffj.1"; nearest_ref "uc011ffj.1"; class_code "="; tss_id "TSS52255";
chr6_cox_hap2	hg19_knownGene	exon	3123789	3123918	.	-	.	gene_id "XLOC_057164"; transcript_id "5_00156604"; exon_number "17"; gene_name "uc011ffj.1"; oId "uc011ffj.1"; nearest_ref "uc011ffj.1"; class_code "="; tss_id "TSS52255";
chr6_cox_hap2	hg19_knownGene	exon	3124986	3125221	.	-	.	gene_id "XLOC_057164"; transcript_id "5_00156604"; exon_number "18"; gene_name "uc011ffj.1"; oId "uc011ffj.1"; nearest_ref "uc011ffj.1"; class_code "="; tss_id "TSS52255";
chr6_cox_hap2	hg19_knownGene	exon	3126073	3126147	.	-	.	gene_id "XLOC_057164"; transcript_id "5_00156604"; exon_number "19"; gene_name "uc011ffj.1"; oId "uc011ffj.1"; nearest_ref "uc011ffj.1"; class_code "="; tss_id "TSS52255";
chr6_cox_hap2	hg19_knownGene	exon	3126307	3126360	.	-	.	gene_id "XLOC_057164"; transcript_id "5_00156604"; exon_number "20"; gene_name "uc011ffj.1"; oId "uc011ffj.1"; nearest_ref "uc011ffj.1"; class_code "="; tss_id "TSS52255";
chr6_cox_hap2	hg19_knownGene	exon	3126595	3126791	.	-	.	gene_id "XLOC_057164"; transcript_id "5_00156604"; exon_number "21"; gene_name "uc011ffj.1"; oId "uc011ffj.1"; nearest_ref "uc011ffj.1"; class_code "="; tss_id "TSS52255";
chr6_cox_hap2	hg19_knownGene	exon	3126906	3127023	.	-	.	gene_id "XLOC_057164"; transcript_id "5_00156604"; exon_number "22"; gene_name "uc011ffj.1"; oId "uc011ffj.1"; nearest_ref "uc011ffj.1"; class_code "="; tss_id "TSS52255";
chr6_cox_hap2	hg19_knownGene	exon	3129052	3129172	.	-	.	gene_id "XLOC_057164"; transcript_id "5_00156604"; exon_number "23"; gene_name "uc011ffj.1"; oId "uc011ffj.1"; nearest_ref "uc011ffj.1"; class_code "="; tss_id "TSS52255";
chr6_cox_hap2	hg19_knownGene	exon	3129820	3130096	.	-	.	gene_id "XLOC_057164"; transcript_id "5_00156604"; exon_number "24"; gene_name "uc011ffj.1"; oId "uc011ffj.1"; nearest_ref "uc011ffj.1"; class_code "="; tss_id "TSS52255";
chr6_cox_hap2	hg19_knownGene	exon	3116417	3116618	.	-	.	gene_id "XLOC_057164"; transcript_id "5_00156605"; exon_number "1"; gene_name "uc011ffk.1"; oId "uc011ffk.1"; nearest_ref "uc011ffk.1"; class_code "="; tss_id "TSS52255";
chr6_cox_hap2	hg19_knownGene	exon	3117592	3117699	.	-	.	gene_id "XLOC_057164"; transcript_id "5_00156605"; exon_number "2"; gene_name "uc011ffk.1"; oId "uc011ffk.1"; nearest_ref "uc011ffk.1"; class_code "="; tss_id "TSS52255";
chr6_cox_hap2	hg19_knownGene	exon	3118038	3118097	.	-	.	gene_id "XLOC_057164"; transcript_id "5_00156605"; exon_number "3"; gene_name "uc011ffk.1"; oId "uc011ffk.1"; nearest_ref "uc011ffk.1"; class_code "="; tss_id "TSS52255";
chr6_cox_hap2	hg19_knownGene	exon	3118185	3118331	.	-	.	gene_id "XLOC_057164"; transcript_id "5_00156605"; exon_number "4"; gene_name "uc011ffk.1"; oId "uc011ffk.1"; nearest_ref "uc011ffk.1"; class_code "="; tss_id "TSS52255";
chr6_cox_hap2	hg19_knownGene	exon	3118497	3118621	.	-	.	gene_id "XLOC_057164"; transcript_id "5_00156605"; exon_number "5"; gene_name "uc011ffk.1"; oId "uc011ffk.1"; nearest_ref "uc011ffk.1"; class_code "="; tss_id "TSS52255";
chr6_cox_hap2	hg19_knownGene	exon	3118713	3118815	.	-	.	gene_id "XLOC_057164"; transcript_id "5_00156605"; exon_number "6"; gene_name "uc011ffk.1"; oId "uc011ffk.1"; nearest_ref "uc011ffk.1"; class_code "="; tss_id "TSS52255";
chr6_cox_hap2	hg19_knownGene	exon	3118932	3118985	.	-	.	gene_id "XLOC_057164"; transcript_id "5_00156605"; exon_number "7"; gene_name "uc011ffk.1"; oId "uc011ffk.1"; nearest_ref "uc011ffk.1"; class_code "="; tss_id "TSS52255";
chr6_cox_hap2	hg19_knownGene	exon	3119169	3119338	.	-	.	gene_id "XLOC_057164"; transcript_id "5_00156605"; exon_number "8"; gene_name "uc011ffk.1"; oId "uc011ffk.1"; nearest_ref "uc011ffk.1"; class_code "="; tss_id "TSS52255";
chr6_cox_hap2	hg19_knownGene	exon	3119505	3119693	.	-	.	gene_id "XLOC_057164"; transcript_id "5_00156605"; exon_number "9"; gene_name "uc011ffk.1"; oId "uc011ffk.1"; nearest_ref "uc011ffk.1"; class_code "="; tss_id "TSS52255";
chr6_cox_hap2	hg19_knownGene	exon	3120494	3120508	.	-	.	gene_id "XLOC_057164"; transcript_id "5_00156605"; exon_number "10"; gene_name "uc011ffk.1"; oId "uc011ffk.1"; nearest_ref "uc011ffk.1"; class_code "="; tss_id "TSS52255";
chr6_cox_hap2	hg19_knownGene	exon	3121285	3121369	.	-	.	gene_id "XLOC_057164"; transcript_id "5_00156605"; exon_number "11"; gene_name "uc011ffk.1"; oId "uc011ffk.1"; nearest_ref "uc011ffk.1"; class_code "="; tss_id "TSS52255";
chr6_cox_hap2	hg19_knownGene	exon	3121477	3121589	.	-	.	gene_id "XLOC_057164"; transcript_id "5_00156605"; exon_number "12"; gene_name "uc011ffk.1"; oId "uc011ffk.1"; nearest_ref "uc011ffk.1"; class_code "="; tss_id "TSS52255";
chr6_cox_hap2	hg19_knownGene	exon	3121920	3121997	.	-	.	gene_id "XLOC_057164"; transcript_id "5_00156605"; exon_number "13"; gene_name "uc011ffk.1"; oId "uc011ffk.1"; nearest_ref "uc011ffk.1"; class_code "="; tss_id "TSS52255";
chr6_cox_hap2	hg19_knownGene	exon	3122341	3122593	.	-	.	gene_id "XLOC_057164"; transcript_id "5_00156605"; exon_number "14"; gene_name "uc011ffk.1"; oId "uc011ffk.1"; nearest_ref "uc011ffk.1"; class_code "="; tss_id "TSS52255";
chr6_cox_hap2	hg19_knownGene	exon	3122802	3122999	.	-	.	gene_id "XLOC_057164"; transcript_id "5_00156605"; exon_number "15"; gene_name "uc011ffk.1"; oId "uc011ffk.1"; nearest_ref "uc011ffk.1"; class_code "="; tss_id "TSS52255";
chr6_cox_hap2	hg19_knownGene	exon	3123789	3123918	.	-	.	gene_id "XLOC_057164"; transcript_id "5_00156605"; exon_number "16"; gene_name "uc011ffk.1"; oId "uc011ffk.1"; nearest_ref "uc011ffk.1"; class_code "="; tss_id "TSS52255";
chr6_cox_hap2	hg19_knownGene	exon	3124986	3125221	.	-	.	gene_id "XLOC_057164"; transcript_id "5_00156605"; exon_number "17"; gene_name "uc011ffk.1"; oId "uc011ffk.1"; nearest_ref "uc011ffk.1"; class_code "="; tss_id "TSS52255";
chr6_cox_hap2	hg19_knownGene	exon	3126073	3126147	.	-	.	gene_id "XLOC_057164"; transcript_id "5_00156605"; exon_number "18"; gene_name "uc011ffk.1"; oId "uc011ffk.1"; nearest_ref "uc011ffk.1"; class_code "="; tss_id "TSS52255";
chr6_cox_hap2	hg19_knownGene	exon	3126307	3126360	.	-	.	gene_id "XLOC_057164"; transcript_id "5_00156605"; exon_number "19"; gene_name "uc011ffk.1"; oId "uc011ffk.1"; nearest_ref "uc011ffk.1"; class_code "="; tss_id "TSS52255";
chr6_cox_hap2	hg19_knownGene	exon	3126595	3126791	.	-	.	gene_id "XLOC_057164"; transcript_id "5_00156605"; exon_number "20"; gene_name "uc011ffk.1"; oId "uc011ffk.1"; nearest_ref "uc011ffk.1"; class_code "="; tss_id "TSS52255";
chr6_cox_hap2	hg19_knownGene	exon	3126906	3127023	.	-	.	gene_id "XLOC_057164"; transcript_id "5_00156605"; exon_number "21"; gene_name "uc011ffk.1"; oId "uc011ffk.1"; nearest_ref "uc011ffk.1"; class_code "="; tss_id "TSS52255";
chr6_cox_hap2	hg19_knownGene	exon	3129052	3129172	.	-	.	gene_id "XLOC_057164"; transcript_id "5_00156605"; exon_number "22"; gene_name "uc011ffk.1"; oId "uc011ffk.1"; nearest_ref "uc011ffk.1"; class_code "="; tss_id "TSS52255";
chr6_cox_hap2	hg19_knownGene	exon	3129820	3130096	.	-	.	gene_id "XLOC_057164"; transcript_id "5_00156605"; exon_number "23"; gene_name "uc011ffk.1"; oId "uc011ffk.1"; nearest_ref "uc011ffk.1"; class_code "="; tss_id "TSS52255";
chr6_cox_hap2	hg19_knownGene	exon	3116417	3116618	.	-	.	gene_id "XLOC_057164"; transcript_id "5_00156603"; exon_number "1"; gene_name "uc011ffi.1"; oId "uc011ffi.1"; nearest_ref "uc011ffi.1"; class_code "="; tss_id "TSS52255";
chr6_cox_hap2	hg19_knownGene	exon	3116893	3117039	.	-	.	gene_id "XLOC_057164"; transcript_id "5_00156603"; exon_number "2"; gene_name "uc011ffi.1"; oId "uc011ffi.1"; nearest_ref "uc011ffi.1"; class_code "="; tss_id "TSS52255";
chr6_cox_hap2	hg19_knownGene	exon	3117592	3117699	.	-	.	gene_id "XLOC_057164"; transcript_id "5_00156603"; exon_number "3"; gene_name "uc011ffi.1"; oId "uc011ffi.1"; nearest_ref "uc011ffi.1"; class_code "="; tss_id "TSS52255";
chr6_cox_hap2	hg19_knownGene	exon	3117778	3117921	.	-	.	gene_id "XLOC_057164"; transcript_id "5_00156603"; exon_number "4"; gene_name "uc011ffi.1"; oId "uc011ffi.1"; nearest_ref "uc011ffi.1"; class_code "="; tss_id "TSS52255";
chr6_cox_hap2	hg19_knownGene	exon	3118038	3118097	.	-	.	gene_id "XLOC_057164"; transcript_id "5_00156603"; exon_number "5"; gene_name "uc011ffi.1"; oId "uc011ffi.1"; nearest_ref "uc011ffi.1"; class_code "="; tss_id "TSS52255";
chr6_cox_hap2	hg19_knownGene	exon	3118185	3118331	.	-	.	gene_id "XLOC_057164"; transcript_id "5_00156603"; exon_number "6"; gene_name "uc011ffi.1"; oId "uc011ffi.1"; nearest_ref "uc011ffi.1"; class_code "="; tss_id "TSS52255";
chr6_cox_hap2	hg19_knownGene	exon	3118497	3118621	.	-	.	gene_id "XLOC_057164"; transcript_id "5_00156603"; exon_number "7"; gene_name "uc011ffi.1"; oId "uc011ffi.1"; nearest_ref "uc011ffi.1"; class_code "="; tss_id "TSS52255";
chr6_cox_hap2	hg19_knownGene	exon	3118713	3118815	.	-	.	gene_id "XLOC_057164"; transcript_id "5_00156603"; exon_number "8"; gene_name "uc011ffi.1"; oId "uc011ffi.1"; nearest_ref "uc011ffi.1"; class_code "="; tss_id "TSS52255";
chr6_cox_hap2	hg19_knownGene	exon	3118932	3118985	.	-	.	gene_id "XLOC_057164"; transcript_id "5_00156603"; exon_number "9"; gene_name "uc011ffi.1"; oId "uc011ffi.1"; nearest_ref "uc011ffi.1"; class_code "="; tss_id "TSS52255";
chr6_cox_hap2	hg19_knownGene	exon	3119169	3119338	.	-	.	gene_id "XLOC_057164"; transcript_id "5_00156603"; exon_number "10"; gene_name "uc011ffi.1"; oId "uc011ffi.1"; nearest_ref "uc011ffi.1"; class_code "="; tss_id "TSS52255";
chr6_cox_hap2	hg19_knownGene	exon	3119505	3119796	.	-	.	gene_id "XLOC_057164"; transcript_id "5_00156603"; exon_number "11"; gene_name "uc011ffi.1"; oId "uc011ffi.1"; nearest_ref "uc011ffi.1"; class_code "="; tss_id "TSS52255";
chr6_cox_hap2	hg19_knownGene	exon	3120222	3120508	.	-	.	gene_id "XLOC_057164"; transcript_id "5_00156603"; exon_number "12"; gene_name "uc011ffi.1"; oId "uc011ffi.1"; nearest_ref "uc011ffi.1"; class_code "="; tss_id "TSS52255";
chr6_cox_hap2	hg19_knownGene	exon	3121285	3121372	.	-	.	gene_id "XLOC_057164"; transcript_id "5_00156603"; exon_number "13"; gene_name "uc011ffi.1"; oId "uc011ffi.1"; nearest_ref "uc011ffi.1"; class_code "="; tss_id "TSS52255";
chr6_cox_hap2	hg19_knownGene	exon	3121477	3121589	.	-	.	gene_id "XLOC_057164"; transcript_id "5_00156603"; exon_number "14"; gene_name "uc011ffi.1"; oId "uc011ffi.1"; nearest_ref "uc011ffi.1"; class_code "="; tss_id "TSS52255";
chr6_cox_hap2	hg19_knownGene	exon	3121920	3121997	.	-	.	gene_id "XLOC_057164"; transcript_id "5_00156603"; exon_number "15"; gene_name "uc011ffi.1"; oId "uc011ffi.1"; nearest_ref "uc011ffi.1"; class_code "="; tss_id "TSS52255";
chr6_cox_hap2	hg19_knownGene	exon	3122341	3122593	.	-	.	gene_id "XLOC_057164"; transcript_id "5_00156603"; exon_number "16"; gene_name "uc011ffi.1"; oId "uc011ffi.1"; nearest_ref "uc011ffi.1"; class_code "="; tss_id "TSS52255";
chr6_cox_hap2	hg19_knownGene	exon	3122802	3122999	.	-	.	gene_id "XLOC_057164"; transcript_id "5_00156603"; exon_number "17"; gene_name "uc011ffi.1"; oId "uc011ffi.1"; nearest_ref "uc011ffi.1"; class_code "="; tss_id "TSS52255";
chr6_cox_hap2	hg19_knownGene	exon	3123789	3123918	.	-	.	gene_id "XLOC_057164"; transcript_id "5_00156603"; exon_number "18"; gene_name "uc011ffi.1"; oId "uc011ffi.1"; nearest_ref "uc011ffi.1"; class_code "="; tss_id "TSS52255";
chr6_cox_hap2	hg19_knownGene	exon	3124986	3125221	.	-	.	gene_id "XLOC_057164"; transcript_id "5_00156603"; exon_number "19"; gene_name "uc011ffi.1"; oId "uc011ffi.1"; nearest_ref "uc011ffi.1"; class_code "="; tss_id "TSS52255";
chr6_cox_hap2	hg19_knownGene	exon	3126073	3126147	.	-	.	gene_id "XLOC_057164"; transcript_id "5_00156603"; exon_number "20"; gene_name "uc011ffi.1"; oId "uc011ffi.1"; nearest_ref "uc011ffi.1"; class_code "="; tss_id "TSS52255";
chr6_cox_hap2	hg19_knownGene	exon	3126307	3126360	.	-	.	gene_id "XLOC_057164"; transcript_id "5_00156603"; exon_number "21"; gene_name "uc011ffi.1"; oId "uc011ffi.1"; nearest_ref "uc011ffi.1"; class_code "="; tss_id "TSS52255";
chr6_cox_hap2	hg19_knownGene	exon	3126595	3126791	.	-	.	gene_id "XLOC_057164"; transcript_id "5_00156603"; exon_number "22"; gene_name "uc011ffi.1"; oId "uc011ffi.1"; nearest_ref "uc011ffi.1"; class_code "="; tss_id "TSS52255";
chr6_cox_hap2	hg19_knownGene	exon	3126906	3127023	.	-	.	gene_id "XLOC_057164"; transcript_id "5_00156603"; exon_number "23"; gene_name "uc011ffi.1"; oId "uc011ffi.1"; nearest_ref "uc011ffi.1"; class_code "="; tss_id "TSS52255";
chr6_cox_hap2	hg19_knownGene	exon	3129052	3129172	.	-	.	gene_id "XLOC_057164"; transcript_id "5_00156603"; exon_number "24"; gene_name "uc011ffi.1"; oId "uc011ffi.1"; nearest_ref "uc011ffi.1"; class_code "="; tss_id "TSS52255";
chr6_cox_hap2	hg19_knownGene	exon	3129820	3130096	.	-	.	gene_id "XLOC_057164"; transcript_id "5_00156603"; exon_number "25"; gene_name "uc011ffi.1"; oId "uc011ffi.1"; nearest_ref "uc011ffi.1"; class_code "="; tss_id "TSS52255";
chr6_cox_hap2	hg19_knownGene	exon	3116417	3116618	.	-	.	gene_id "XLOC_057164"; transcript_id "5_00156602"; exon_number "1"; gene_name "uc011ffh.1"; oId "uc011ffh.1"; nearest_ref "uc011ffh.1"; class_code "="; tss_id "TSS52255";
chr6_cox_hap2	hg19_knownGene	exon	3116893	3117039	.	-	.	gene_id "XLOC_057164"; transcript_id "5_00156602"; exon_number "2"; gene_name "uc011ffh.1"; oId "uc011ffh.1"; nearest_ref "uc011ffh.1"; class_code "="; tss_id "TSS52255";
chr6_cox_hap2	hg19_knownGene	exon	3117592	3117699	.	-	.	gene_id "XLOC_057164"; transcript_id "5_00156602"; exon_number "3"; gene_name "uc011ffh.1"; oId "uc011ffh.1"; nearest_ref "uc011ffh.1"; class_code "="; tss_id "TSS52255";
chr6_cox_hap2	hg19_knownGene	exon	3117778	3117921	.	-	.	gene_id "XLOC_057164"; transcript_id "5_00156602"; exon_number "4"; gene_name "uc011ffh.1"; oId "uc011ffh.1"; nearest_ref "uc011ffh.1"; class_code "="; tss_id "TSS52255";
chr6_cox_hap2	hg19_knownGene	exon	3118038	3118097	.	-	.	gene_id "XLOC_057164"; transcript_id "5_00156602"; exon_number "5"; gene_name "uc011ffh.1"; oId "uc011ffh.1"; nearest_ref "uc011ffh.1"; class_code "="; tss_id "TSS52255";
chr6_cox_hap2	hg19_knownGene	exon	3118185	3118331	.	-	.	gene_id "XLOC_057164"; transcript_id "5_00156602"; exon_number "6"; gene_name "uc011ffh.1"; oId "uc011ffh.1"; nearest_ref "uc011ffh.1"; class_code "="; tss_id "TSS52255";
chr6_cox_hap2	hg19_knownGene	exon	3118497	3118621	.	-	.	gene_id "XLOC_057164"; transcript_id "5_00156602"; exon_number "7"; gene_name "uc011ffh.1"; oId "uc011ffh.1"; nearest_ref "uc011ffh.1"; class_code "="; tss_id "TSS52255";
chr6_cox_hap2	hg19_knownGene	exon	3118713	3118815	.	-	.	gene_id "XLOC_057164"; transcript_id "5_00156602"; exon_number "8"; gene_name "uc011ffh.1"; oId "uc011ffh.1"; nearest_ref "uc011ffh.1"; class_code "="; tss_id "TSS52255";
chr6_cox_hap2	hg19_knownGene	exon	3118932	3118985	.	-	.	gene_id "XLOC_057164"; transcript_id "5_00156602"; exon_number "9"; gene_name "uc011ffh.1"; oId "uc011ffh.1"; nearest_ref "uc011ffh.1"; class_code "="; tss_id "TSS52255";
chr6_cox_hap2	hg19_knownGene	exon	3119169	3119338	.	-	.	gene_id "XLOC_057164"; transcript_id "5_00156602"; exon_number "10"; gene_name "uc011ffh.1"; oId "uc011ffh.1"; nearest_ref "uc011ffh.1"; class_code "="; tss_id "TSS52255";
chr6_cox_hap2	hg19_knownGene	exon	3119505	3119796	.	-	.	gene_id "XLOC_057164"; transcript_id "5_00156602"; exon_number "11"; gene_name "uc011ffh.1"; oId "uc011ffh.1"; nearest_ref "uc011ffh.1"; class_code "="; tss_id "TSS52255";
chr6_cox_hap2	hg19_knownGene	exon	3120222	3120508	.	-	.	gene_id "XLOC_057164"; transcript_id "5_00156602"; exon_number "12"; gene_name "uc011ffh.1"; oId "uc011ffh.1"; nearest_ref "uc011ffh.1"; class_code "="; tss_id "TSS52255";
chr6_cox_hap2	hg19_knownGene	exon	3121285	3121372	.	-	.	gene_id "XLOC_057164"; transcript_id "5_00156602"; exon_number "13"; gene_name "uc011ffh.1"; oId "uc011ffh.1"; nearest_ref "uc011ffh.1"; class_code "="; tss_id "TSS52255";
chr6_cox_hap2	hg19_knownGene	exon	3121477	3121589	.	-	.	gene_id "XLOC_057164"; transcript_id "5_00156602"; exon_number "14"; gene_name "uc011ffh.1"; oId "uc011ffh.1"; nearest_ref "uc011ffh.1"; class_code "="; tss_id "TSS52255";
chr6_cox_hap2	hg19_knownGene	exon	3121920	3121997	.	-	.	gene_id "XLOC_057164"; transcript_id "5_00156602"; exon_number "15"; gene_name "uc011ffh.1"; oId "uc011ffh.1"; nearest_ref "uc011ffh.1"; class_code "="; tss_id "TSS52255";
chr6_cox_hap2	hg19_knownGene	exon	3122341	3122593	.	-	.	gene_id "XLOC_057164"; transcript_id "5_00156602"; exon_number "16"; gene_name "uc011ffh.1"; oId "uc011ffh.1"; nearest_ref "uc011ffh.1"; class_code "="; tss_id "TSS52255";
chr6_cox_hap2	hg19_knownGene	exon	3122802	3122999	.	-	.	gene_id "XLOC_057164"; transcript_id "5_00156602"; exon_number "17"; gene_name "uc011ffh.1"; oId "uc011ffh.1"; nearest_ref "uc011ffh.1"; class_code "="; tss_id "TSS52255";
chr6_cox_hap2	hg19_knownGene	exon	3123789	3123918	.	-	.	gene_id "XLOC_057164"; transcript_id "5_00156602"; exon_number "18"; gene_name "uc011ffh.1"; oId "uc011ffh.1"; nearest_ref "uc011ffh.1"; class_code "="; tss_id "TSS52255";
chr6_cox_hap2	hg19_knownGene	exon	3124986	3125221	.	-	.	gene_id "XLOC_057164"; transcript_id "5_00156602"; exon_number "19"; gene_name "uc011ffh.1"; oId "uc011ffh.1"; nearest_ref "uc011ffh.1"; class_code "="; tss_id "TSS52255";
chr6_cox_hap2	hg19_knownGene	exon	3126073	3126147	.	-	.	gene_id "XLOC_057164"; transcript_id "5_00156602"; exon_number "20"; gene_name "uc011ffh.1"; oId "uc011ffh.1"; nearest_ref "uc011ffh.1"; class_code "="; tss_id "TSS52255";
chr6_cox_hap2	hg19_knownGene	exon	3126307	3126360	.	-	.	gene_id "XLOC_057164"; transcript_id "5_00156602"; exon_number "21"; gene_name "uc011ffh.1"; oId "uc011ffh.1"; nearest_ref "uc011ffh.1"; class_code "="; tss_id "TSS52255";
chr6_cox_hap2	hg19_knownGene	exon	3126595	3126791	.	-	.	gene_id "XLOC_057164"; transcript_id "5_00156602"; exon_number "22"; gene_name "uc011ffh.1"; oId "uc011ffh.1"; nearest_ref "uc011ffh.1"; class_code "="; tss_id "TSS52255";
chr6_cox_hap2	hg19_knownGene	exon	3126906	3127023	.	-	.	gene_id "XLOC_057164"; transcript_id "5_00156602"; exon_number "23"; gene_name "uc011ffh.1"; oId "uc011ffh.1"; nearest_ref "uc011ffh.1"; class_code "="; tss_id "TSS52255";
chr6_cox_hap2	hg19_knownGene	exon	3129052	3129172	.	-	.	gene_id "XLOC_057164"; transcript_id "5_00156602"; exon_number "24"; gene_name "uc011ffh.1"; oId "uc011ffh.1"; nearest_ref "uc011ffh.1"; class_code "="; tss_id "TSS52255";
chr6_cox_hap2	hg19_knownGene	exon	3129796	3130096	.	-	.	gene_id "XLOC_057164"; transcript_id "5_00156602"; exon_number "25"; gene_name "uc011ffh.1"; oId "uc011ffh.1"; nearest_ref "uc011ffh.1"; class_code "="; tss_id "TSS52255";
chr6_cox_hap2	hg19_knownGene	exon	3116417	3116618	.	-	.	gene_id "XLOC_057164"; transcript_id "5_00156601"; exon_number "1"; gene_name "uc011ffg.1"; oId "uc011ffg.1"; nearest_ref "uc011ffg.1"; class_code "="; tss_id "TSS52255";
chr6_cox_hap2	hg19_knownGene	exon	3116893	3117039	.	-	.	gene_id "XLOC_057164"; transcript_id "5_00156601"; exon_number "2"; gene_name "uc011ffg.1"; oId "uc011ffg.1"; nearest_ref "uc011ffg.1"; class_code "="; tss_id "TSS52255";
chr6_cox_hap2	hg19_knownGene	exon	3117592	3117699	.	-	.	gene_id "XLOC_057164"; transcript_id "5_00156601"; exon_number "3"; gene_name "uc011ffg.1"; oId "uc011ffg.1"; nearest_ref "uc011ffg.1"; class_code "="; tss_id "TSS52255";
chr6_cox_hap2	hg19_knownGene	exon	3117778	3117921	.	-	.	gene_id "XLOC_057164"; transcript_id "5_00156601"; exon_number "4"; gene_name "uc011ffg.1"; oId "uc011ffg.1"; nearest_ref "uc011ffg.1"; class_code "="; tss_id "TSS52255";
chr6_cox_hap2	hg19_knownGene	exon	3118038	3118097	.	-	.	gene_id "XLOC_057164"; transcript_id "5_00156601"; exon_number "5"; gene_name "uc011ffg.1"; oId "uc011ffg.1"; nearest_ref "uc011ffg.1"; class_code "="; tss_id "TSS52255";
chr6_cox_hap2	hg19_knownGene	exon	3118185	3118331	.	-	.	gene_id "XLOC_057164"; transcript_id "5_00156601"; exon_number "6"; gene_name "uc011ffg.1"; oId "uc011ffg.1"; nearest_ref "uc011ffg.1"; class_code "="; tss_id "TSS52255";
chr6_cox_hap2	hg19_knownGene	exon	3118497	3118621	.	-	.	gene_id "XLOC_057164"; transcript_id "5_00156601"; exon_number "7"; gene_name "uc011ffg.1"; oId "uc011ffg.1"; nearest_ref "uc011ffg.1"; class_code "="; tss_id "TSS52255";
chr6_cox_hap2	hg19_knownGene	exon	3118713	3118815	.	-	.	gene_id "XLOC_057164"; transcript_id "5_00156601"; exon_number "8"; gene_name "uc011ffg.1"; oId "uc011ffg.1"; nearest_ref "uc011ffg.1"; class_code "="; tss_id "TSS52255";
chr6_cox_hap2	hg19_knownGene	exon	3118932	3118985	.	-	.	gene_id "XLOC_057164"; transcript_id "5_00156601"; exon_number "9"; gene_name "uc011ffg.1"; oId "uc011ffg.1"; nearest_ref "uc011ffg.1"; class_code "="; tss_id "TSS52255";
chr6_cox_hap2	hg19_knownGene	exon	3119169	3119338	.	-	.	gene_id "XLOC_057164"; transcript_id "5_00156601"; exon_number "10"; gene_name "uc011ffg.1"; oId "uc011ffg.1"; nearest_ref "uc011ffg.1"; class_code "="; tss_id "TSS52255";
chr6_cox_hap2	hg19_knownGene	exon	3119505	3119796	.	-	.	gene_id "XLOC_057164"; transcript_id "5_00156601"; exon_number "11"; gene_name "uc011ffg.1"; oId "uc011ffg.1"; nearest_ref "uc011ffg.1"; class_code "="; tss_id "TSS52255";
chr6_cox_hap2	hg19_knownGene	exon	3120222	3120508	.	-	.	gene_id "XLOC_057164"; transcript_id "5_00156601"; exon_number "12"; gene_name "uc011ffg.1"; oId "uc011ffg.1"; nearest_ref "uc011ffg.1"; class_code "="; tss_id "TSS52255";
chr6_cox_hap2	hg19_knownGene	exon	3121285	3121372	.	-	.	gene_id "XLOC_057164"; transcript_id "5_00156601"; exon_number "13"; gene_name "uc011ffg.1"; oId "uc011ffg.1"; nearest_ref "uc011ffg.1"; class_code "="; tss_id "TSS52255";
chr6_cox_hap2	hg19_knownGene	exon	3121477	3121589	.	-	.	gene_id "XLOC_057164"; transcript_id "5_00156601"; exon_number "14"; gene_name "uc011ffg.1"; oId "uc011ffg.1"; nearest_ref "uc011ffg.1"; class_code "="; tss_id "TSS52255";
chr6_cox_hap2	hg19_knownGene	exon	3121920	3121997	.	-	.	gene_id "XLOC_057164"; transcript_id "5_00156601"; exon_number "15"; gene_name "uc011ffg.1"; oId "uc011ffg.1"; nearest_ref "uc011ffg.1"; class_code "="; tss_id "TSS52255";
chr6_cox_hap2	hg19_knownGene	exon	3122341	3122593	.	-	.	gene_id "XLOC_057164"; transcript_id "5_00156601"; exon_number "16"; gene_name "uc011ffg.1"; oId "uc011ffg.1"; nearest_ref "uc011ffg.1"; class_code "="; tss_id "TSS52255";
chr6_cox_hap2	hg19_knownGene	exon	3122802	3122999	.	-	.	gene_id "XLOC_057164"; transcript_id "5_00156601"; exon_number "17"; gene_name "uc011ffg.1"; oId "uc011ffg.1"; nearest_ref "uc011ffg.1"; class_code "="; tss_id "TSS52255";
chr6_cox_hap2	hg19_knownGene	exon	3123789	3123918	.	-	.	gene_id "XLOC_057164"; transcript_id "5_00156601"; exon_number "18"; gene_name "uc011ffg.1"; oId "uc011ffg.1"; nearest_ref "uc011ffg.1"; class_code "="; tss_id "TSS52255";
chr6_cox_hap2	hg19_knownGene	exon	3124986	3125239	.	-	.	gene_id "XLOC_057164"; transcript_id "5_00156601"; exon_number "19"; gene_name "uc011ffg.1"; oId "uc011ffg.1"; nearest_ref "uc011ffg.1"; class_code "="; tss_id "TSS52255";
chr6_cox_hap2	hg19_knownGene	exon	3126073	3126147	.	-	.	gene_id "XLOC_057164"; transcript_id "5_00156601"; exon_number "20"; gene_name "uc011ffg.1"; oId "uc011ffg.1"; nearest_ref "uc011ffg.1"; class_code "="; tss_id "TSS52255";
chr6_cox_hap2	hg19_knownGene	exon	3126307	3126360	.	-	.	gene_id "XLOC_057164"; transcript_id "5_00156601"; exon_number "21"; gene_name "uc011ffg.1"; oId "uc011ffg.1"; nearest_ref "uc011ffg.1"; class_code "="; tss_id "TSS52255";
chr6_cox_hap2	hg19_knownGene	exon	3126595	3126791	.	-	.	gene_id "XLOC_057164"; transcript_id "5_00156601"; exon_number "22"; gene_name "uc011ffg.1"; oId "uc011ffg.1"; nearest_ref "uc011ffg.1"; class_code "="; tss_id "TSS52255";
chr6_cox_hap2	hg19_knownGene	exon	3126906	3127023	.	-	.	gene_id "XLOC_057164"; transcript_id "5_00156601"; exon_number "23"; gene_name "uc011ffg.1"; oId "uc011ffg.1"; nearest_ref "uc011ffg.1"; class_code "="; tss_id "TSS52255";
chr6_cox_hap2	hg19_knownGene	exon	3129052	3129172	.	-	.	gene_id "XLOC_057164"; transcript_id "5_00156601"; exon_number "24"; gene_name "uc011ffg.1"; oId "uc011ffg.1"; nearest_ref "uc011ffg.1"; class_code "="; tss_id "TSS52255";
chr6_cox_hap2	hg19_knownGene	exon	3129796	3130096	.	-	.	gene_id "XLOC_057164"; transcript_id "5_00156601"; exon_number "25"; gene_name "uc011ffg.1"; oId "uc011ffg.1"; nearest_ref "uc011ffg.1"; class_code "="; tss_id "TSS52255";
chr6_cox_hap2	hg19_knownGene	exon	3121704	3121809	.	-	.	gene_id "XLOC_057164"; transcript_id "5_00156606"; exon_number "1"; gene_name "uc011ffl.1"; oId "uc011ffl.1"; nearest_ref "uc011ffl.1"; class_code "="; tss_id "TSS52255";
chr6_cox_hap2	hg19_knownGene	exon	3121920	3121997	.	-	.	gene_id "XLOC_057164"; transcript_id "5_00156606"; exon_number "2"; gene_name "uc011ffl.1"; oId "uc011ffl.1"; nearest_ref "uc011ffl.1"; class_code "="; tss_id "TSS52255";
chr6_cox_hap2	hg19_knownGene	exon	3122341	3122593	.	-	.	gene_id "XLOC_057164"; transcript_id "5_00156606"; exon_number "3"; gene_name "uc011ffl.1"; oId "uc011ffl.1"; nearest_ref "uc011ffl.1"; class_code "="; tss_id "TSS52255";
chr6_cox_hap2	hg19_knownGene	exon	3122802	3122999	.	-	.	gene_id "XLOC_057164"; transcript_id "5_00156606"; exon_number "4"; gene_name "uc011ffl.1"; oId "uc011ffl.1"; nearest_ref "uc011ffl.1"; class_code "="; tss_id "TSS52255";
chr6_cox_hap2	hg19_knownGene	exon	3123789	3123918	.	-	.	gene_id "XLOC_057164"; transcript_id "5_00156606"; exon_number "5"; gene_name "uc011ffl.1"; oId "uc011ffl.1"; nearest_ref "uc011ffl.1"; class_code "="; tss_id "TSS52255";
chr6_cox_hap2	hg19_knownGene	exon	3124986	3125221	.	-	.	gene_id "XLOC_057164"; transcript_id "5_00156606"; exon_number "6"; gene_name "uc011ffl.1"; oId "uc011ffl.1"; nearest_ref "uc011ffl.1"; class_code "="; tss_id "TSS52255";
chr6_cox_hap2	hg19_knownGene	exon	3126073	3126147	.	-	.	gene_id "XLOC_057164"; transcript_id "5_00156606"; exon_number "7"; gene_name "uc011ffl.1"; oId "uc011ffl.1"; nearest_ref "uc011ffl.1"; class_code "="; tss_id "TSS52255";
chr6_cox_hap2	hg19_knownGene	exon	3126307	3126360	.	-	.	gene_id "XLOC_057164"; transcript_id "5_00156606"; exon_number "8"; gene_name "uc011ffl.1"; oId "uc011ffl.1"; nearest_ref "uc011ffl.1"; class_code "="; tss_id "TSS52255";
chr6_cox_hap2	hg19_knownGene	exon	3126595	3126791	.	-	.	gene_id "XLOC_057164"; transcript_id "5_00156606"; exon_number "9"; gene_name "uc011ffl.1"; oId "uc011ffl.1"; nearest_ref "uc011ffl.1"; class_code "="; tss_id "TSS52255";
chr6_cox_hap2	hg19_knownGene	exon	3126906	3127023	.	-	.	gene_id "XLOC_057164"; transcript_id "5_00156606"; exon_number "10"; gene_name "uc011ffl.1"; oId "uc011ffl.1"; nearest_ref "uc011ffl.1"; class_code "="; tss_id "TSS52255";
chr6_cox_hap2	hg19_knownGene	exon	3129052	3129172	.	-	.	gene_id "XLOC_057164"; transcript_id "5_00156606"; exon_number "11"; gene_name "uc011ffl.1"; oId "uc011ffl.1"; nearest_ref "uc011ffl.1"; class_code "="; tss_id "TSS52255";
chr6_cox_hap2	hg19_knownGene	exon	3129909	3130074	.	-	.	gene_id "XLOC_057164"; transcript_id "5_00156606"; exon_number "12"; gene_name "uc011ffl.1"; oId "uc011ffl.1"; nearest_ref "uc011ffl.1"; class_code "="; tss_id "TSS52255";
chr6_cox_hap2	Cufflinks	exon	3135693	3138168	.	-	.	gene_id "XLOC_057165"; transcript_id "5_00156607"; exon_number "1"; gene_name "uc011ffo.1"; oId "uc011ffo.1"; nearest_ref "uc011ffo.1"; class_code "c";
chr6_cox_hap2	hg19_knownGene	exon	3139482	3140106	.	-	.	gene_id "XLOC_057166"; transcript_id "5_00156608"; exon_number "1"; gene_name "uc011ffp.1"; oId "uc011ffp.1"; nearest_ref "uc011ffp.1"; class_code "="; tss_id "TSS52256";
chr6_cox_hap2	hg19_knownGene	exon	3141250	3141974	.	-	.	gene_id "XLOC_057166"; transcript_id "5_00156608"; exon_number "2"; gene_name "uc011ffp.1"; oId "uc011ffp.1"; nearest_ref "uc011ffp.1"; class_code "="; tss_id "TSS52256";
chr6_cox_hap2	hg19_knownGene	exon	3142238	3142783	.	-	.	gene_id "XLOC_057166"; transcript_id "5_00156608"; exon_number "3"; gene_name "uc011ffp.1"; oId "uc011ffp.1"; nearest_ref "uc011ffp.1"; class_code "="; tss_id "TSS52256";
chr6_cox_hap2	hg19_knownGene	exon	3139482	3140106	.	-	.	gene_id "XLOC_057166"; transcript_id "5_00156610"; exon_number "1"; gene_name "uc011ffr.1"; oId "uc011ffr.1"; nearest_ref "uc011ffr.1"; class_code "="; tss_id "TSS52257";
chr6_cox_hap2	hg19_knownGene	exon	3141250	3141974	.	-	.	gene_id "XLOC_057166"; transcript_id "5_00156610"; exon_number "2"; gene_name "uc011ffr.1"; oId "uc011ffr.1"; nearest_ref "uc011ffr.1"; class_code "="; tss_id "TSS52257";
chr6_cox_hap2	hg19_knownGene	exon	3142238	3142400	.	-	.	gene_id "XLOC_057166"; transcript_id "5_00156610"; exon_number "3"; gene_name "uc011ffr.1"; oId "uc011ffr.1"; nearest_ref "uc011ffr.1"; class_code "="; tss_id "TSS52257";
chr6_cox_hap2	hg19_knownGene	exon	3142971	3143258	.	-	.	gene_id "XLOC_057166"; transcript_id "5_00156610"; exon_number "4"; gene_name "uc011ffr.1"; oId "uc011ffr.1"; nearest_ref "uc011ffr.1"; class_code "="; tss_id "TSS52257";
chr6_cox_hap2	hg19_knownGene	exon	3139482	3140106	.	-	.	gene_id "XLOC_057166"; transcript_id "5_00156609"; exon_number "1"; gene_name "uc011ffq.1"; oId "uc011ffq.1"; nearest_ref "uc011ffq.1"; class_code "="; tss_id "TSS52257";
chr6_cox_hap2	hg19_knownGene	exon	3141250	3141977	.	-	.	gene_id "XLOC_057166"; transcript_id "5_00156609"; exon_number "2"; gene_name "uc011ffq.1"; oId "uc011ffq.1"; nearest_ref "uc011ffq.1"; class_code "="; tss_id "TSS52257";
chr6_cox_hap2	hg19_knownGene	exon	3142238	3142400	.	-	.	gene_id "XLOC_057166"; transcript_id "5_00156609"; exon_number "3"; gene_name "uc011ffq.1"; oId "uc011ffq.1"; nearest_ref "uc011ffq.1"; class_code "="; tss_id "TSS52257";
chr6_cox_hap2	hg19_knownGene	exon	3142971	3143258	.	-	.	gene_id "XLOC_057166"; transcript_id "5_00156609"; exon_number "4"; gene_name "uc011ffq.1"; oId "uc011ffq.1"; nearest_ref "uc011ffq.1"; class_code "="; tss_id "TSS52257";
chr6_cox_hap2	hg19_knownGene	exon	3139482	3140106	.	-	.	gene_id "XLOC_057166"; transcript_id "5_00156611"; exon_number "1"; gene_name "uc011ffs.1"; oId "uc011ffs.1"; nearest_ref "uc011ffs.1"; class_code "="; tss_id "TSS52258";
chr6_cox_hap2	hg19_knownGene	exon	3141250	3141974	.	-	.	gene_id "XLOC_057166"; transcript_id "5_00156611"; exon_number "2"; gene_name "uc011ffs.1"; oId "uc011ffs.1"; nearest_ref "uc011ffs.1"; class_code "="; tss_id "TSS52258";
chr6_cox_hap2	hg19_knownGene	exon	3142238	3142400	.	-	.	gene_id "XLOC_057166"; transcript_id "5_00156611"; exon_number "3"; gene_name "uc011ffs.1"; oId "uc011ffs.1"; nearest_ref "uc011ffs.1"; class_code "="; tss_id "TSS52258";
chr6_cox_hap2	hg19_knownGene	exon	3143258	3143680	.	-	.	gene_id "XLOC_057166"; transcript_id "5_00156611"; exon_number "4"; gene_name "uc011ffs.1"; oId "uc011ffs.1"; nearest_ref "uc011ffs.1"; class_code "="; tss_id "TSS52258";
chr6_cox_hap2	hg19_knownGene	exon	3154081	3154517	.	-	.	gene_id "XLOC_057167"; transcript_id "5_00156612"; exon_number "1"; gene_name "uc011ffy.1"; oId "uc011ffy.1"; nearest_ref "uc011ffy.1"; class_code "="; tss_id "TSS52259";
chr6_cox_hap2	hg19_knownGene	exon	3156498	3156665	.	-	.	gene_id "XLOC_057167"; transcript_id "5_00156612"; exon_number "2"; gene_name "uc011ffy.1"; oId "uc011ffy.1"; nearest_ref "uc011ffy.1"; class_code "="; tss_id "TSS52259";
chr6_cox_hap2	hg19_knownGene	exon	3157650	3157761	.	-	.	gene_id "XLOC_057167"; transcript_id "5_00156612"; exon_number "3"; gene_name "uc011ffy.1"; oId "uc011ffy.1"; nearest_ref "uc011ffy.1"; class_code "="; tss_id "TSS52259";
chr6_cox_hap2	hg19_knownGene	exon	3154081	3154517	.	-	.	gene_id "XLOC_057167"; transcript_id "5_00156614"; exon_number "1"; gene_name "uc011fga.1"; oId "uc011fga.1"; nearest_ref "uc011fga.1"; class_code "="; tss_id "TSS52260";
chr6_cox_hap2	hg19_knownGene	exon	3156498	3156665	.	-	.	gene_id "XLOC_057167"; transcript_id "5_00156614"; exon_number "2"; gene_name "uc011fga.1"; oId "uc011fga.1"; nearest_ref "uc011fga.1"; class_code "="; tss_id "TSS52260";
chr6_cox_hap2	hg19_knownGene	exon	3160446	3160737	.	-	.	gene_id "XLOC_057167"; transcript_id "5_00156614"; exon_number "3"; gene_name "uc011fga.1"; oId "uc011fga.1"; nearest_ref "uc011fga.1"; class_code "="; tss_id "TSS52260";
chr6_cox_hap2	hg19_knownGene	exon	3161384	3161436	.	-	.	gene_id "XLOC_057167"; transcript_id "5_00156614"; exon_number "4"; gene_name "uc011fga.1"; oId "uc011fga.1"; nearest_ref "uc011fga.1"; class_code "="; tss_id "TSS52260";
chr6_cox_hap2	hg19_knownGene	exon	3154081	3154517	.	-	.	gene_id "XLOC_057167"; transcript_id "5_00156613"; exon_number "1"; gene_name "uc011ffz.1"; oId "uc011ffz.1"; nearest_ref "uc011ffz.1"; class_code "="; tss_id "TSS52260";
chr6_cox_hap2	hg19_knownGene	exon	3156498	3156665	.	-	.	gene_id "XLOC_057167"; transcript_id "5_00156613"; exon_number "2"; gene_name "uc011ffz.1"; oId "uc011ffz.1"; nearest_ref "uc011ffz.1"; class_code "="; tss_id "TSS52260";
chr6_cox_hap2	hg19_knownGene	exon	3158627	3158798	.	-	.	gene_id "XLOC_057167"; transcript_id "5_00156613"; exon_number "3"; gene_name "uc011ffz.1"; oId "uc011ffz.1"; nearest_ref "uc011ffz.1"; class_code "="; tss_id "TSS52260";
chr6_cox_hap2	hg19_knownGene	exon	3161384	3161436	.	-	.	gene_id "XLOC_057167"; transcript_id "5_00156613"; exon_number "4"; gene_name "uc011ffz.1"; oId "uc011ffz.1"; nearest_ref "uc011ffz.1"; class_code "="; tss_id "TSS52260";
chr6_cox_hap2	hg19_knownGene	exon	3164355	3164691	.	-	.	gene_id "XLOC_057168"; transcript_id "5_00156616"; exon_number "1"; gene_name "uc011fgc.1"; oId "uc011fgc.1"; nearest_ref "uc011fgc.1"; class_code "="; tss_id "TSS52261";
chr6_cox_hap2	hg19_knownGene	exon	3164894	3164940	.	-	.	gene_id "XLOC_057168"; transcript_id "5_00156616"; exon_number "2"; gene_name "uc011fgc.1"; oId "uc011fgc.1"; nearest_ref "uc011fgc.1"; class_code "="; tss_id "TSS52261";
chr6_cox_hap2	hg19_knownGene	exon	3165038	3165136	.	-	.	gene_id "XLOC_057168"; transcript_id "5_00156616"; exon_number "3"; gene_name "uc011fgc.1"; oId "uc011fgc.1"; nearest_ref "uc011fgc.1"; class_code "="; tss_id "TSS52261";
chr6_cox_hap2	hg19_knownGene	exon	3165220	3165296	.	-	.	gene_id "XLOC_057168"; transcript_id "5_00156616"; exon_number "4"; gene_name "uc011fgc.1"; oId "uc011fgc.1"; nearest_ref "uc011fgc.1"; class_code "="; tss_id "TSS52261";
chr6_cox_hap2	hg19_knownGene	exon	3165437	3165499	.	-	.	gene_id "XLOC_057168"; transcript_id "5_00156616"; exon_number "5"; gene_name "uc011fgc.1"; oId "uc011fgc.1"; nearest_ref "uc011fgc.1"; class_code "="; tss_id "TSS52261";
chr6_cox_hap2	hg19_knownGene	exon	3165645	3165701	.	-	.	gene_id "XLOC_057168"; transcript_id "5_00156616"; exon_number "6"; gene_name "uc011fgc.1"; oId "uc011fgc.1"; nearest_ref "uc011fgc.1"; class_code "="; tss_id "TSS52261";
chr6_cox_hap2	hg19_knownGene	exon	3166119	3166182	.	-	.	gene_id "XLOC_057168"; transcript_id "5_00156616"; exon_number "7"; gene_name "uc011fgc.1"; oId "uc011fgc.1"; nearest_ref "uc011fgc.1"; class_code "="; tss_id "TSS52261";
chr6_cox_hap2	hg19_knownGene	exon	3166411	3166515	.	-	.	gene_id "XLOC_057168"; transcript_id "5_00156616"; exon_number "8"; gene_name "uc011fgc.1"; oId "uc011fgc.1"; nearest_ref "uc011fgc.1"; class_code "="; tss_id "TSS52261";
chr6_cox_hap2	hg19_knownGene	exon	3166977	3167100	.	-	.	gene_id "XLOC_057168"; transcript_id "5_00156616"; exon_number "9"; gene_name "uc011fgc.1"; oId "uc011fgc.1"; nearest_ref "uc011fgc.1"; class_code "="; tss_id "TSS52261";
chr6_cox_hap2	hg19_knownGene	exon	3167474	3167523	.	-	.	gene_id "XLOC_057168"; transcript_id "5_00156616"; exon_number "10"; gene_name "uc011fgc.1"; oId "uc011fgc.1"; nearest_ref "uc011fgc.1"; class_code "="; tss_id "TSS52261";
chr6_cox_hap2	hg19_knownGene	exon	3167935	3167998	.	-	.	gene_id "XLOC_057168"; transcript_id "5_00156616"; exon_number "11"; gene_name "uc011fgc.1"; oId "uc011fgc.1"; nearest_ref "uc011fgc.1"; class_code "="; tss_id "TSS52261";
chr6_cox_hap2	hg19_knownGene	exon	3168975	3169076	.	-	.	gene_id "XLOC_057168"; transcript_id "5_00156616"; exon_number "12"; gene_name "uc011fgc.1"; oId "uc011fgc.1"; nearest_ref "uc011fgc.1"; class_code "="; tss_id "TSS52261";
chr6_cox_hap2	hg19_knownGene	exon	3169200	3169314	.	-	.	gene_id "XLOC_057168"; transcript_id "5_00156616"; exon_number "13"; gene_name "uc011fgc.1"; oId "uc011fgc.1"; nearest_ref "uc011fgc.1"; class_code "="; tss_id "TSS52261";
chr6_cox_hap2	hg19_knownGene	exon	3170423	3170545	.	-	.	gene_id "XLOC_057168"; transcript_id "5_00156616"; exon_number "14"; gene_name "uc011fgc.1"; oId "uc011fgc.1"; nearest_ref "uc011fgc.1"; class_code "="; tss_id "TSS52261";
chr6_cox_hap2	hg19_knownGene	exon	3170755	3170828	.	-	.	gene_id "XLOC_057168"; transcript_id "5_00156616"; exon_number "15"; gene_name "uc011fgc.1"; oId "uc011fgc.1"; nearest_ref "uc011fgc.1"; class_code "="; tss_id "TSS52261";
chr6_cox_hap2	hg19_knownGene	exon	3174343	3174428	.	-	.	gene_id "XLOC_057168"; transcript_id "5_00156616"; exon_number "16"; gene_name "uc011fgc.1"; oId "uc011fgc.1"; nearest_ref "uc011fgc.1"; class_code "="; tss_id "TSS52261";
chr6_cox_hap2	hg19_knownGene	exon	3178339	3178425	.	-	.	gene_id "XLOC_057168"; transcript_id "5_00156616"; exon_number "17"; gene_name "uc011fgc.1"; oId "uc011fgc.1"; nearest_ref "uc011fgc.1"; class_code "="; tss_id "TSS52261";
chr6_cox_hap2	hg19_knownGene	exon	3180007	3180468	.	-	.	gene_id "XLOC_057168"; transcript_id "5_00156616"; exon_number "18"; gene_name "uc011fgc.1"; oId "uc011fgc.1"; nearest_ref "uc011fgc.1"; class_code "="; tss_id "TSS52261";
chr6_cox_hap2	hg19_knownGene	exon	3164355	3164691	.	-	.	gene_id "XLOC_057168"; transcript_id "5_00156615"; exon_number "1"; gene_name "uc011fgb.1"; oId "uc011fgb.1"; nearest_ref "uc011fgb.1"; class_code "="; tss_id "TSS52261";
chr6_cox_hap2	hg19_knownGene	exon	3164894	3164940	.	-	.	gene_id "XLOC_057168"; transcript_id "5_00156615"; exon_number "2"; gene_name "uc011fgb.1"; oId "uc011fgb.1"; nearest_ref "uc011fgb.1"; class_code "="; tss_id "TSS52261";
chr6_cox_hap2	hg19_knownGene	exon	3165038	3165136	.	-	.	gene_id "XLOC_057168"; transcript_id "5_00156615"; exon_number "3"; gene_name "uc011fgb.1"; oId "uc011fgb.1"; nearest_ref "uc011fgb.1"; class_code "="; tss_id "TSS52261";
chr6_cox_hap2	hg19_knownGene	exon	3165220	3165296	.	-	.	gene_id "XLOC_057168"; transcript_id "5_00156615"; exon_number "4"; gene_name "uc011fgb.1"; oId "uc011fgb.1"; nearest_ref "uc011fgb.1"; class_code "="; tss_id "TSS52261";
chr6_cox_hap2	hg19_knownGene	exon	3165437	3165499	.	-	.	gene_id "XLOC_057168"; transcript_id "5_00156615"; exon_number "5"; gene_name "uc011fgb.1"; oId "uc011fgb.1"; nearest_ref "uc011fgb.1"; class_code "="; tss_id "TSS52261";
chr6_cox_hap2	hg19_knownGene	exon	3165645	3165701	.	-	.	gene_id "XLOC_057168"; transcript_id "5_00156615"; exon_number "6"; gene_name "uc011fgb.1"; oId "uc011fgb.1"; nearest_ref "uc011fgb.1"; class_code "="; tss_id "TSS52261";
chr6_cox_hap2	hg19_knownGene	exon	3166119	3166182	.	-	.	gene_id "XLOC_057168"; transcript_id "5_00156615"; exon_number "7"; gene_name "uc011fgb.1"; oId "uc011fgb.1"; nearest_ref "uc011fgb.1"; class_code "="; tss_id "TSS52261";
chr6_cox_hap2	hg19_knownGene	exon	3166411	3166515	.	-	.	gene_id "XLOC_057168"; transcript_id "5_00156615"; exon_number "8"; gene_name "uc011fgb.1"; oId "uc011fgb.1"; nearest_ref "uc011fgb.1"; class_code "="; tss_id "TSS52261";
chr6_cox_hap2	hg19_knownGene	exon	3166977	3167100	.	-	.	gene_id "XLOC_057168"; transcript_id "5_00156615"; exon_number "9"; gene_name "uc011fgb.1"; oId "uc011fgb.1"; nearest_ref "uc011fgb.1"; class_code "="; tss_id "TSS52261";
chr6_cox_hap2	hg19_knownGene	exon	3167474	3167523	.	-	.	gene_id "XLOC_057168"; transcript_id "5_00156615"; exon_number "10"; gene_name "uc011fgb.1"; oId "uc011fgb.1"; nearest_ref "uc011fgb.1"; class_code "="; tss_id "TSS52261";
chr6_cox_hap2	hg19_knownGene	exon	3167935	3167998	.	-	.	gene_id "XLOC_057168"; transcript_id "5_00156615"; exon_number "11"; gene_name "uc011fgb.1"; oId "uc011fgb.1"; nearest_ref "uc011fgb.1"; class_code "="; tss_id "TSS52261";
chr6_cox_hap2	hg19_knownGene	exon	3168975	3169076	.	-	.	gene_id "XLOC_057168"; transcript_id "5_00156615"; exon_number "12"; gene_name "uc011fgb.1"; oId "uc011fgb.1"; nearest_ref "uc011fgb.1"; class_code "="; tss_id "TSS52261";
chr6_cox_hap2	hg19_knownGene	exon	3169200	3169314	.	-	.	gene_id "XLOC_057168"; transcript_id "5_00156615"; exon_number "13"; gene_name "uc011fgb.1"; oId "uc011fgb.1"; nearest_ref "uc011fgb.1"; class_code "="; tss_id "TSS52261";
chr6_cox_hap2	hg19_knownGene	exon	3170423	3170545	.	-	.	gene_id "XLOC_057168"; transcript_id "5_00156615"; exon_number "14"; gene_name "uc011fgb.1"; oId "uc011fgb.1"; nearest_ref "uc011fgb.1"; class_code "="; tss_id "TSS52261";
chr6_cox_hap2	hg19_knownGene	exon	3170755	3170828	.	-	.	gene_id "XLOC_057168"; transcript_id "5_00156615"; exon_number "15"; gene_name "uc011fgb.1"; oId "uc011fgb.1"; nearest_ref "uc011fgb.1"; class_code "="; tss_id "TSS52261";
chr6_cox_hap2	hg19_knownGene	exon	3174343	3174428	.	-	.	gene_id "XLOC_057168"; transcript_id "5_00156615"; exon_number "16"; gene_name "uc011fgb.1"; oId "uc011fgb.1"; nearest_ref "uc011fgb.1"; class_code "="; tss_id "TSS52261";
chr6_cox_hap2	hg19_knownGene	exon	3178339	3178425	.	-	.	gene_id "XLOC_057168"; transcript_id "5_00156615"; exon_number "17"; gene_name "uc011fgb.1"; oId "uc011fgb.1"; nearest_ref "uc011fgb.1"; class_code "="; tss_id "TSS52261";
chr6_cox_hap2	hg19_knownGene	exon	3178671	3178737	.	-	.	gene_id "XLOC_057168"; transcript_id "5_00156615"; exon_number "18"; gene_name "uc011fgb.1"; oId "uc011fgb.1"; nearest_ref "uc011fgb.1"; class_code "="; tss_id "TSS52261";
chr6_cox_hap2	hg19_knownGene	exon	3179469	3179525	.	-	.	gene_id "XLOC_057168"; transcript_id "5_00156615"; exon_number "19"; gene_name "uc011fgb.1"; oId "uc011fgb.1"; nearest_ref "uc011fgb.1"; class_code "="; tss_id "TSS52261";
chr6_cox_hap2	hg19_knownGene	exon	3180007	3180468	.	-	.	gene_id "XLOC_057168"; transcript_id "5_00156615"; exon_number "20"; gene_name "uc011fgb.1"; oId "uc011fgb.1"; nearest_ref "uc011fgb.1"; class_code "="; tss_id "TSS52261";
chr6_cox_hap2	hg19_knownGene	exon	3164355	3164691	.	-	.	gene_id "XLOC_057168"; transcript_id "5_00156618"; exon_number "1"; gene_name "uc011fge.1"; oId "uc011fge.1"; nearest_ref "uc011fge.1"; class_code "="; tss_id "TSS52262";
chr6_cox_hap2	hg19_knownGene	exon	3164894	3164940	.	-	.	gene_id "XLOC_057168"; transcript_id "5_00156618"; exon_number "2"; gene_name "uc011fge.1"; oId "uc011fge.1"; nearest_ref "uc011fge.1"; class_code "="; tss_id "TSS52262";
chr6_cox_hap2	hg19_knownGene	exon	3165038	3165136	.	-	.	gene_id "XLOC_057168"; transcript_id "5_00156618"; exon_number "3"; gene_name "uc011fge.1"; oId "uc011fge.1"; nearest_ref "uc011fge.1"; class_code "="; tss_id "TSS52262";
chr6_cox_hap2	hg19_knownGene	exon	3165220	3165296	.	-	.	gene_id "XLOC_057168"; transcript_id "5_00156618"; exon_number "4"; gene_name "uc011fge.1"; oId "uc011fge.1"; nearest_ref "uc011fge.1"; class_code "="; tss_id "TSS52262";
chr6_cox_hap2	hg19_knownGene	exon	3165437	3165499	.	-	.	gene_id "XLOC_057168"; transcript_id "5_00156618"; exon_number "5"; gene_name "uc011fge.1"; oId "uc011fge.1"; nearest_ref "uc011fge.1"; class_code "="; tss_id "TSS52262";
chr6_cox_hap2	hg19_knownGene	exon	3165645	3165701	.	-	.	gene_id "XLOC_057168"; transcript_id "5_00156618"; exon_number "6"; gene_name "uc011fge.1"; oId "uc011fge.1"; nearest_ref "uc011fge.1"; class_code "="; tss_id "TSS52262";
chr6_cox_hap2	hg19_knownGene	exon	3166119	3166182	.	-	.	gene_id "XLOC_057168"; transcript_id "5_00156618"; exon_number "7"; gene_name "uc011fge.1"; oId "uc011fge.1"; nearest_ref "uc011fge.1"; class_code "="; tss_id "TSS52262";
chr6_cox_hap2	hg19_knownGene	exon	3166411	3166515	.	-	.	gene_id "XLOC_057168"; transcript_id "5_00156618"; exon_number "8"; gene_name "uc011fge.1"; oId "uc011fge.1"; nearest_ref "uc011fge.1"; class_code "="; tss_id "TSS52262";
chr6_cox_hap2	hg19_knownGene	exon	3166977	3167100	.	-	.	gene_id "XLOC_057168"; transcript_id "5_00156618"; exon_number "9"; gene_name "uc011fge.1"; oId "uc011fge.1"; nearest_ref "uc011fge.1"; class_code "="; tss_id "TSS52262";
chr6_cox_hap2	hg19_knownGene	exon	3167474	3167523	.	-	.	gene_id "XLOC_057168"; transcript_id "5_00156618"; exon_number "10"; gene_name "uc011fge.1"; oId "uc011fge.1"; nearest_ref "uc011fge.1"; class_code "="; tss_id "TSS52262";
chr6_cox_hap2	hg19_knownGene	exon	3167935	3167998	.	-	.	gene_id "XLOC_057168"; transcript_id "5_00156618"; exon_number "11"; gene_name "uc011fge.1"; oId "uc011fge.1"; nearest_ref "uc011fge.1"; class_code "="; tss_id "TSS52262";
chr6_cox_hap2	hg19_knownGene	exon	3168975	3169076	.	-	.	gene_id "XLOC_057168"; transcript_id "5_00156618"; exon_number "12"; gene_name "uc011fge.1"; oId "uc011fge.1"; nearest_ref "uc011fge.1"; class_code "="; tss_id "TSS52262";
chr6_cox_hap2	hg19_knownGene	exon	3169200	3169314	.	-	.	gene_id "XLOC_057168"; transcript_id "5_00156618"; exon_number "13"; gene_name "uc011fge.1"; oId "uc011fge.1"; nearest_ref "uc011fge.1"; class_code "="; tss_id "TSS52262";
chr6_cox_hap2	hg19_knownGene	exon	3170423	3170545	.	-	.	gene_id "XLOC_057168"; transcript_id "5_00156618"; exon_number "14"; gene_name "uc011fge.1"; oId "uc011fge.1"; nearest_ref "uc011fge.1"; class_code "="; tss_id "TSS52262";
chr6_cox_hap2	hg19_knownGene	exon	3170755	3170828	.	-	.	gene_id "XLOC_057168"; transcript_id "5_00156618"; exon_number "15"; gene_name "uc011fge.1"; oId "uc011fge.1"; nearest_ref "uc011fge.1"; class_code "="; tss_id "TSS52262";
chr6_cox_hap2	hg19_knownGene	exon	3174343	3174428	.	-	.	gene_id "XLOC_057168"; transcript_id "5_00156618"; exon_number "16"; gene_name "uc011fge.1"; oId "uc011fge.1"; nearest_ref "uc011fge.1"; class_code "="; tss_id "TSS52262";
chr6_cox_hap2	hg19_knownGene	exon	3178339	3178425	.	-	.	gene_id "XLOC_057168"; transcript_id "5_00156618"; exon_number "17"; gene_name "uc011fge.1"; oId "uc011fge.1"; nearest_ref "uc011fge.1"; class_code "="; tss_id "TSS52262";
chr6_cox_hap2	hg19_knownGene	exon	3179469	3179525	.	-	.	gene_id "XLOC_057168"; transcript_id "5_00156618"; exon_number "18"; gene_name "uc011fge.1"; oId "uc011fge.1"; nearest_ref "uc011fge.1"; class_code "="; tss_id "TSS52262";
chr6_cox_hap2	hg19_knownGene	exon	3180545	3180706	.	-	.	gene_id "XLOC_057168"; transcript_id "5_00156618"; exon_number "19"; gene_name "uc011fge.1"; oId "uc011fge.1"; nearest_ref "uc011fge.1"; class_code "="; tss_id "TSS52262";
chr6_cox_hap2	hg19_knownGene	exon	3164355	3164691	.	-	.	gene_id "XLOC_057168"; transcript_id "5_00156617"; exon_number "1"; gene_name "uc011fgd.1"; oId "uc011fgd.1"; nearest_ref "uc011fgd.1"; class_code "="; tss_id "TSS52262";
chr6_cox_hap2	hg19_knownGene	exon	3164894	3164940	.	-	.	gene_id "XLOC_057168"; transcript_id "5_00156617"; exon_number "2"; gene_name "uc011fgd.1"; oId "uc011fgd.1"; nearest_ref "uc011fgd.1"; class_code "="; tss_id "TSS52262";
chr6_cox_hap2	hg19_knownGene	exon	3165038	3165136	.	-	.	gene_id "XLOC_057168"; transcript_id "5_00156617"; exon_number "3"; gene_name "uc011fgd.1"; oId "uc011fgd.1"; nearest_ref "uc011fgd.1"; class_code "="; tss_id "TSS52262";
chr6_cox_hap2	hg19_knownGene	exon	3165220	3165296	.	-	.	gene_id "XLOC_057168"; transcript_id "5_00156617"; exon_number "4"; gene_name "uc011fgd.1"; oId "uc011fgd.1"; nearest_ref "uc011fgd.1"; class_code "="; tss_id "TSS52262";
chr6_cox_hap2	hg19_knownGene	exon	3165437	3165499	.	-	.	gene_id "XLOC_057168"; transcript_id "5_00156617"; exon_number "5"; gene_name "uc011fgd.1"; oId "uc011fgd.1"; nearest_ref "uc011fgd.1"; class_code "="; tss_id "TSS52262";
chr6_cox_hap2	hg19_knownGene	exon	3165645	3165701	.	-	.	gene_id "XLOC_057168"; transcript_id "5_00156617"; exon_number "6"; gene_name "uc011fgd.1"; oId "uc011fgd.1"; nearest_ref "uc011fgd.1"; class_code "="; tss_id "TSS52262";
chr6_cox_hap2	hg19_knownGene	exon	3166119	3166182	.	-	.	gene_id "XLOC_057168"; transcript_id "5_00156617"; exon_number "7"; gene_name "uc011fgd.1"; oId "uc011fgd.1"; nearest_ref "uc011fgd.1"; class_code "="; tss_id "TSS52262";
chr6_cox_hap2	hg19_knownGene	exon	3166411	3166515	.	-	.	gene_id "XLOC_057168"; transcript_id "5_00156617"; exon_number "8"; gene_name "uc011fgd.1"; oId "uc011fgd.1"; nearest_ref "uc011fgd.1"; class_code "="; tss_id "TSS52262";
chr6_cox_hap2	hg19_knownGene	exon	3166977	3167100	.	-	.	gene_id "XLOC_057168"; transcript_id "5_00156617"; exon_number "9"; gene_name "uc011fgd.1"; oId "uc011fgd.1"; nearest_ref "uc011fgd.1"; class_code "="; tss_id "TSS52262";
chr6_cox_hap2	hg19_knownGene	exon	3167474	3167523	.	-	.	gene_id "XLOC_057168"; transcript_id "5_00156617"; exon_number "10"; gene_name "uc011fgd.1"; oId "uc011fgd.1"; nearest_ref "uc011fgd.1"; class_code "="; tss_id "TSS52262";
chr6_cox_hap2	hg19_knownGene	exon	3167935	3167998	.	-	.	gene_id "XLOC_057168"; transcript_id "5_00156617"; exon_number "11"; gene_name "uc011fgd.1"; oId "uc011fgd.1"; nearest_ref "uc011fgd.1"; class_code "="; tss_id "TSS52262";
chr6_cox_hap2	hg19_knownGene	exon	3168975	3169076	.	-	.	gene_id "XLOC_057168"; transcript_id "5_00156617"; exon_number "12"; gene_name "uc011fgd.1"; oId "uc011fgd.1"; nearest_ref "uc011fgd.1"; class_code "="; tss_id "TSS52262";
chr6_cox_hap2	hg19_knownGene	exon	3169200	3169314	.	-	.	gene_id "XLOC_057168"; transcript_id "5_00156617"; exon_number "13"; gene_name "uc011fgd.1"; oId "uc011fgd.1"; nearest_ref "uc011fgd.1"; class_code "="; tss_id "TSS52262";
chr6_cox_hap2	hg19_knownGene	exon	3170423	3170545	.	-	.	gene_id "XLOC_057168"; transcript_id "5_00156617"; exon_number "14"; gene_name "uc011fgd.1"; oId "uc011fgd.1"; nearest_ref "uc011fgd.1"; class_code "="; tss_id "TSS52262";
chr6_cox_hap2	hg19_knownGene	exon	3170755	3170828	.	-	.	gene_id "XLOC_057168"; transcript_id "5_00156617"; exon_number "15"; gene_name "uc011fgd.1"; oId "uc011fgd.1"; nearest_ref "uc011fgd.1"; class_code "="; tss_id "TSS52262";
chr6_cox_hap2	hg19_knownGene	exon	3174343	3174428	.	-	.	gene_id "XLOC_057168"; transcript_id "5_00156617"; exon_number "16"; gene_name "uc011fgd.1"; oId "uc011fgd.1"; nearest_ref "uc011fgd.1"; class_code "="; tss_id "TSS52262";
chr6_cox_hap2	hg19_knownGene	exon	3178339	3178425	.	-	.	gene_id "XLOC_057168"; transcript_id "5_00156617"; exon_number "17"; gene_name "uc011fgd.1"; oId "uc011fgd.1"; nearest_ref "uc011fgd.1"; class_code "="; tss_id "TSS52262";
chr6_cox_hap2	hg19_knownGene	exon	3178671	3178737	.	-	.	gene_id "XLOC_057168"; transcript_id "5_00156617"; exon_number "18"; gene_name "uc011fgd.1"; oId "uc011fgd.1"; nearest_ref "uc011fgd.1"; class_code "="; tss_id "TSS52262";
chr6_cox_hap2	hg19_knownGene	exon	3179469	3179525	.	-	.	gene_id "XLOC_057168"; transcript_id "5_00156617"; exon_number "19"; gene_name "uc011fgd.1"; oId "uc011fgd.1"; nearest_ref "uc011fgd.1"; class_code "="; tss_id "TSS52262";
chr6_cox_hap2	hg19_knownGene	exon	3180545	3180706	.	-	.	gene_id "XLOC_057168"; transcript_id "5_00156617"; exon_number "20"; gene_name "uc011fgd.1"; oId "uc011fgd.1"; nearest_ref "uc011fgd.1"; class_code "="; tss_id "TSS52262";
chr6_cox_hap2	hg19_knownGene	exon	3164355	3164691	.	-	.	gene_id "XLOC_057168"; transcript_id "5_00156619"; exon_number "1"; gene_name "uc011fgf.1"; oId "uc011fgf.1"; nearest_ref "uc011fgf.1"; class_code "="; tss_id "TSS52263";
chr6_cox_hap2	hg19_knownGene	exon	3164894	3164940	.	-	.	gene_id "XLOC_057168"; transcript_id "5_00156619"; exon_number "2"; gene_name "uc011fgf.1"; oId "uc011fgf.1"; nearest_ref "uc011fgf.1"; class_code "="; tss_id "TSS52263";
chr6_cox_hap2	hg19_knownGene	exon	3165038	3165136	.	-	.	gene_id "XLOC_057168"; transcript_id "5_00156619"; exon_number "3"; gene_name "uc011fgf.1"; oId "uc011fgf.1"; nearest_ref "uc011fgf.1"; class_code "="; tss_id "TSS52263";
chr6_cox_hap2	hg19_knownGene	exon	3165220	3165296	.	-	.	gene_id "XLOC_057168"; transcript_id "5_00156619"; exon_number "4"; gene_name "uc011fgf.1"; oId "uc011fgf.1"; nearest_ref "uc011fgf.1"; class_code "="; tss_id "TSS52263";
chr6_cox_hap2	hg19_knownGene	exon	3165437	3165499	.	-	.	gene_id "XLOC_057168"; transcript_id "5_00156619"; exon_number "5"; gene_name "uc011fgf.1"; oId "uc011fgf.1"; nearest_ref "uc011fgf.1"; class_code "="; tss_id "TSS52263";
chr6_cox_hap2	hg19_knownGene	exon	3165645	3165701	.	-	.	gene_id "XLOC_057168"; transcript_id "5_00156619"; exon_number "6"; gene_name "uc011fgf.1"; oId "uc011fgf.1"; nearest_ref "uc011fgf.1"; class_code "="; tss_id "TSS52263";
chr6_cox_hap2	hg19_knownGene	exon	3166119	3166182	.	-	.	gene_id "XLOC_057168"; transcript_id "5_00156619"; exon_number "7"; gene_name "uc011fgf.1"; oId "uc011fgf.1"; nearest_ref "uc011fgf.1"; class_code "="; tss_id "TSS52263";
chr6_cox_hap2	hg19_knownGene	exon	3166411	3166515	.	-	.	gene_id "XLOC_057168"; transcript_id "5_00156619"; exon_number "8"; gene_name "uc011fgf.1"; oId "uc011fgf.1"; nearest_ref "uc011fgf.1"; class_code "="; tss_id "TSS52263";
chr6_cox_hap2	hg19_knownGene	exon	3166977	3167100	.	-	.	gene_id "XLOC_057168"; transcript_id "5_00156619"; exon_number "9"; gene_name "uc011fgf.1"; oId "uc011fgf.1"; nearest_ref "uc011fgf.1"; class_code "="; tss_id "TSS52263";
chr6_cox_hap2	hg19_knownGene	exon	3167474	3167523	.	-	.	gene_id "XLOC_057168"; transcript_id "5_00156619"; exon_number "10"; gene_name "uc011fgf.1"; oId "uc011fgf.1"; nearest_ref "uc011fgf.1"; class_code "="; tss_id "TSS52263";
chr6_cox_hap2	hg19_knownGene	exon	3167935	3167998	.	-	.	gene_id "XLOC_057168"; transcript_id "5_00156619"; exon_number "11"; gene_name "uc011fgf.1"; oId "uc011fgf.1"; nearest_ref "uc011fgf.1"; class_code "="; tss_id "TSS52263";
chr6_cox_hap2	hg19_knownGene	exon	3168975	3169076	.	-	.	gene_id "XLOC_057168"; transcript_id "5_00156619"; exon_number "12"; gene_name "uc011fgf.1"; oId "uc011fgf.1"; nearest_ref "uc011fgf.1"; class_code "="; tss_id "TSS52263";
chr6_cox_hap2	hg19_knownGene	exon	3169200	3169314	.	-	.	gene_id "XLOC_057168"; transcript_id "5_00156619"; exon_number "13"; gene_name "uc011fgf.1"; oId "uc011fgf.1"; nearest_ref "uc011fgf.1"; class_code "="; tss_id "TSS52263";
chr6_cox_hap2	hg19_knownGene	exon	3170423	3170545	.	-	.	gene_id "XLOC_057168"; transcript_id "5_00156619"; exon_number "14"; gene_name "uc011fgf.1"; oId "uc011fgf.1"; nearest_ref "uc011fgf.1"; class_code "="; tss_id "TSS52263";
chr6_cox_hap2	hg19_knownGene	exon	3170755	3170828	.	-	.	gene_id "XLOC_057168"; transcript_id "5_00156619"; exon_number "15"; gene_name "uc011fgf.1"; oId "uc011fgf.1"; nearest_ref "uc011fgf.1"; class_code "="; tss_id "TSS52263";
chr6_cox_hap2	hg19_knownGene	exon	3174343	3174428	.	-	.	gene_id "XLOC_057168"; transcript_id "5_00156619"; exon_number "16"; gene_name "uc011fgf.1"; oId "uc011fgf.1"; nearest_ref "uc011fgf.1"; class_code "="; tss_id "TSS52263";
chr6_cox_hap2	hg19_knownGene	exon	3178339	3178425	.	-	.	gene_id "XLOC_057168"; transcript_id "5_00156619"; exon_number "17"; gene_name "uc011fgf.1"; oId "uc011fgf.1"; nearest_ref "uc011fgf.1"; class_code "="; tss_id "TSS52263";
chr6_cox_hap2	hg19_knownGene	exon	3178671	3178737	.	-	.	gene_id "XLOC_057168"; transcript_id "5_00156619"; exon_number "18"; gene_name "uc011fgf.1"; oId "uc011fgf.1"; nearest_ref "uc011fgf.1"; class_code "="; tss_id "TSS52263";
chr6_cox_hap2	hg19_knownGene	exon	3179469	3179525	.	-	.	gene_id "XLOC_057168"; transcript_id "5_00156619"; exon_number "19"; gene_name "uc011fgf.1"; oId "uc011fgf.1"; nearest_ref "uc011fgf.1"; class_code "="; tss_id "TSS52263";
chr6_cox_hap2	hg19_knownGene	exon	3189407	3189505	.	-	.	gene_id "XLOC_057168"; transcript_id "5_00156619"; exon_number "20"; gene_name "uc011fgf.1"; oId "uc011fgf.1"; nearest_ref "uc011fgf.1"; class_code "="; tss_id "TSS52263";
chr6_cox_hap2	hg19_knownGene	exon	3190054	3190179	.	-	.	gene_id "XLOC_057168"; transcript_id "5_00156619"; exon_number "21"; gene_name "uc011fgf.1"; oId "uc011fgf.1"; nearest_ref "uc011fgf.1"; class_code "="; tss_id "TSS52263";
chr6_cox_hap2	hg19_knownGene	exon	3191151	3191455	.	-	.	gene_id "XLOC_057168"; transcript_id "5_00156619"; exon_number "22"; gene_name "uc011fgf.1"; oId "uc011fgf.1"; nearest_ref "uc011fgf.1"; class_code "="; tss_id "TSS52263";
chr6_cox_hap2	hg19_knownGene	exon	3167474	3167523	.	-	.	gene_id "XLOC_057168"; transcript_id "5_00156620"; exon_number "1"; gene_name "uc011fgg.1"; oId "uc011fgg.1"; nearest_ref "uc011fgg.1"; class_code "="; tss_id "TSS52262";
chr6_cox_hap2	hg19_knownGene	exon	3167935	3167998	.	-	.	gene_id "XLOC_057168"; transcript_id "5_00156620"; exon_number "2"; gene_name "uc011fgg.1"; oId "uc011fgg.1"; nearest_ref "uc011fgg.1"; class_code "="; tss_id "TSS52262";
chr6_cox_hap2	hg19_knownGene	exon	3168975	3169076	.	-	.	gene_id "XLOC_057168"; transcript_id "5_00156620"; exon_number "3"; gene_name "uc011fgg.1"; oId "uc011fgg.1"; nearest_ref "uc011fgg.1"; class_code "="; tss_id "TSS52262";
chr6_cox_hap2	hg19_knownGene	exon	3169200	3169314	.	-	.	gene_id "XLOC_057168"; transcript_id "5_00156620"; exon_number "4"; gene_name "uc011fgg.1"; oId "uc011fgg.1"; nearest_ref "uc011fgg.1"; class_code "="; tss_id "TSS52262";
chr6_cox_hap2	hg19_knownGene	exon	3170423	3170545	.	-	.	gene_id "XLOC_057168"; transcript_id "5_00156620"; exon_number "5"; gene_name "uc011fgg.1"; oId "uc011fgg.1"; nearest_ref "uc011fgg.1"; class_code "="; tss_id "TSS52262";
chr6_cox_hap2	hg19_knownGene	exon	3170755	3170828	.	-	.	gene_id "XLOC_057168"; transcript_id "5_00156620"; exon_number "6"; gene_name "uc011fgg.1"; oId "uc011fgg.1"; nearest_ref "uc011fgg.1"; class_code "="; tss_id "TSS52262";
chr6_cox_hap2	hg19_knownGene	exon	3174343	3174428	.	-	.	gene_id "XLOC_057168"; transcript_id "5_00156620"; exon_number "7"; gene_name "uc011fgg.1"; oId "uc011fgg.1"; nearest_ref "uc011fgg.1"; class_code "="; tss_id "TSS52262";
chr6_cox_hap2	hg19_knownGene	exon	3178339	3178425	.	-	.	gene_id "XLOC_057168"; transcript_id "5_00156620"; exon_number "8"; gene_name "uc011fgg.1"; oId "uc011fgg.1"; nearest_ref "uc011fgg.1"; class_code "="; tss_id "TSS52262";
chr6_cox_hap2	hg19_knownGene	exon	3180545	3180706	.	-	.	gene_id "XLOC_057168"; transcript_id "5_00156620"; exon_number "9"; gene_name "uc011fgg.1"; oId "uc011fgg.1"; nearest_ref "uc011fgg.1"; class_code "="; tss_id "TSS52262";
chr6_cox_hap2	hg19_knownGene	exon	3170148	3170545	.	-	.	gene_id "XLOC_057168"; transcript_id "5_00156621"; exon_number "1"; gene_name "uc011fgh.1"; oId "uc011fgh.1"; nearest_ref "uc011fgh.1"; class_code "="; tss_id "TSS52262";
chr6_cox_hap2	hg19_knownGene	exon	3170755	3170828	.	-	.	gene_id "XLOC_057168"; transcript_id "5_00156621"; exon_number "2"; gene_name "uc011fgh.1"; oId "uc011fgh.1"; nearest_ref "uc011fgh.1"; class_code "="; tss_id "TSS52262";
chr6_cox_hap2	hg19_knownGene	exon	3174343	3174428	.	-	.	gene_id "XLOC_057168"; transcript_id "5_00156621"; exon_number "3"; gene_name "uc011fgh.1"; oId "uc011fgh.1"; nearest_ref "uc011fgh.1"; class_code "="; tss_id "TSS52262";
chr6_cox_hap2	hg19_knownGene	exon	3178339	3178425	.	-	.	gene_id "XLOC_057168"; transcript_id "5_00156621"; exon_number "4"; gene_name "uc011fgh.1"; oId "uc011fgh.1"; nearest_ref "uc011fgh.1"; class_code "="; tss_id "TSS52262";
chr6_cox_hap2	hg19_knownGene	exon	3179469	3179525	.	-	.	gene_id "XLOC_057168"; transcript_id "5_00156621"; exon_number "5"; gene_name "uc011fgh.1"; oId "uc011fgh.1"; nearest_ref "uc011fgh.1"; class_code "="; tss_id "TSS52262";
chr6_cox_hap2	hg19_knownGene	exon	3180545	3180706	.	-	.	gene_id "XLOC_057168"; transcript_id "5_00156621"; exon_number "6"; gene_name "uc011fgh.1"; oId "uc011fgh.1"; nearest_ref "uc011fgh.1"; class_code "="; tss_id "TSS52262";
chr6_cox_hap2	hg19_knownGene	exon	3189366	3189505	.	-	.	gene_id "XLOC_057168"; transcript_id "5_00156622"; exon_number "1"; gene_name "uc011fgk.1"; oId "uc011fgk.1"; nearest_ref "uc011fgk.1"; class_code "="; tss_id "TSS52263";
chr6_cox_hap2	hg19_knownGene	exon	3190054	3190179	.	-	.	gene_id "XLOC_057168"; transcript_id "5_00156622"; exon_number "2"; gene_name "uc011fgk.1"; oId "uc011fgk.1"; nearest_ref "uc011fgk.1"; class_code "="; tss_id "TSS52263";
chr6_cox_hap2	hg19_knownGene	exon	3191151	3191455	.	-	.	gene_id "XLOC_057168"; transcript_id "5_00156622"; exon_number "3"; gene_name "uc011fgk.1"; oId "uc011fgk.1"; nearest_ref "uc011fgk.1"; class_code "="; tss_id "TSS52263";
chr6_cox_hap2	hg19_knownGene	exon	3189726	3189931	.	-	.	gene_id "XLOC_057168"; transcript_id "5_00156623"; exon_number "1"; gene_name "uc011fgl.1"; oId "uc011fgl.1"; nearest_ref "uc011fgl.1"; class_code "="; tss_id "TSS52263";
chr6_cox_hap2	hg19_knownGene	exon	3190054	3190179	.	-	.	gene_id "XLOC_057168"; transcript_id "5_00156623"; exon_number "2"; gene_name "uc011fgl.1"; oId "uc011fgl.1"; nearest_ref "uc011fgl.1"; class_code "="; tss_id "TSS52263";
chr6_cox_hap2	hg19_knownGene	exon	3191151	3191455	.	-	.	gene_id "XLOC_057168"; transcript_id "5_00156623"; exon_number "3"; gene_name "uc011fgl.1"; oId "uc011fgl.1"; nearest_ref "uc011fgl.1"; class_code "="; tss_id "TSS52263";
chr6_cox_hap2	hg19_knownGene	exon	3189731	3190179	.	-	.	gene_id "XLOC_057168"; transcript_id "5_00156625"; exon_number "1"; gene_name "uc011fgn.1"; oId "uc011fgn.1"; nearest_ref "uc011fgn.1"; class_code "="; tss_id "TSS52263";
chr6_cox_hap2	hg19_knownGene	exon	3191151	3191455	.	-	.	gene_id "XLOC_057168"; transcript_id "5_00156625"; exon_number "2"; gene_name "uc011fgn.1"; oId "uc011fgn.1"; nearest_ref "uc011fgn.1"; class_code "="; tss_id "TSS52263";
chr6_cox_hap2	hg19_knownGene	exon	3189731	3189951	.	-	.	gene_id "XLOC_057168"; transcript_id "5_00156624"; exon_number "1"; gene_name "uc011fgm.1"; oId "uc011fgm.1"; nearest_ref "uc011fgm.1"; class_code "="; tss_id "TSS52263";
chr6_cox_hap2	hg19_knownGene	exon	3190054	3190179	.	-	.	gene_id "XLOC_057168"; transcript_id "5_00156624"; exon_number "2"; gene_name "uc011fgm.1"; oId "uc011fgm.1"; nearest_ref "uc011fgm.1"; class_code "="; tss_id "TSS52263";
chr6_cox_hap2	hg19_knownGene	exon	3191151	3191455	.	-	.	gene_id "XLOC_057168"; transcript_id "5_00156624"; exon_number "3"; gene_name "uc011fgm.1"; oId "uc011fgm.1"; nearest_ref "uc011fgm.1"; class_code "="; tss_id "TSS52263";
chr6_cox_hap2	hg19_knownGene	exon	3196043	3196704	.	-	.	gene_id "XLOC_057169"; transcript_id "5_00156627"; exon_number "1"; gene_name "uc011fgr.1"; oId "uc011fgr.1"; nearest_ref "uc011fgr.1"; class_code "="; tss_id "TSS52264";
chr6_cox_hap2	hg19_knownGene	exon	3197487	3197597	.	-	.	gene_id "XLOC_057169"; transcript_id "5_00156627"; exon_number "2"; gene_name "uc011fgr.1"; oId "uc011fgr.1"; nearest_ref "uc011fgr.1"; class_code "="; tss_id "TSS52264";
chr6_cox_hap2	hg19_knownGene	exon	3198347	3198457	.	-	.	gene_id "XLOC_057169"; transcript_id "5_00156627"; exon_number "3"; gene_name "uc011fgr.1"; oId "uc011fgr.1"; nearest_ref "uc011fgr.1"; class_code "="; tss_id "TSS52264";
chr6_cox_hap2	hg19_knownGene	exon	3199022	3199127	.	-	.	gene_id "XLOC_057169"; transcript_id "5_00156627"; exon_number "4"; gene_name "uc011fgr.1"; oId "uc011fgr.1"; nearest_ref "uc011fgr.1"; class_code "="; tss_id "TSS52264";
chr6_cox_hap2	hg19_knownGene	exon	3196043	3196704	.	-	.	gene_id "XLOC_057169"; transcript_id "5_00156626"; exon_number "1"; gene_name "uc011fgq.1"; oId "uc011fgq.1"; nearest_ref "uc011fgq.1"; class_code "="; tss_id "TSS52264";
chr6_cox_hap2	hg19_knownGene	exon	3197487	3197597	.	-	.	gene_id "XLOC_057169"; transcript_id "5_00156626"; exon_number "2"; gene_name "uc011fgq.1"; oId "uc011fgq.1"; nearest_ref "uc011fgq.1"; class_code "="; tss_id "TSS52264";
chr6_cox_hap2	hg19_knownGene	exon	3199022	3199127	.	-	.	gene_id "XLOC_057169"; transcript_id "5_00156626"; exon_number "3"; gene_name "uc011fgq.1"; oId "uc011fgq.1"; nearest_ref "uc011fgq.1"; class_code "="; tss_id "TSS52264";
chr6_cox_hap2	hg19_knownGene	exon	3204435	3204747	.	-	.	gene_id "XLOC_057170"; transcript_id "5_00156628"; exon_number "1"; gene_name "uc011fgy.1"; oId "uc011fgy.1"; nearest_ref "uc011fgy.1"; class_code "="; tss_id "TSS52265";
chr6_cox_hap2	hg19_knownGene	exon	3204937	3205086	.	-	.	gene_id "XLOC_057170"; transcript_id "5_00156628"; exon_number "2"; gene_name "uc011fgy.1"; oId "uc011fgy.1"; nearest_ref "uc011fgy.1"; class_code "="; tss_id "TSS52265";
chr6_cox_hap2	hg19_knownGene	exon	3205567	3205686	.	-	.	gene_id "XLOC_057170"; transcript_id "5_00156628"; exon_number "3"; gene_name "uc011fgy.1"; oId "uc011fgy.1"; nearest_ref "uc011fgy.1"; class_code "="; tss_id "TSS52265";
chr6_cox_hap2	hg19_knownGene	exon	3205845	3205918	.	-	.	gene_id "XLOC_057170"; transcript_id "5_00156628"; exon_number "4"; gene_name "uc011fgy.1"; oId "uc011fgy.1"; nearest_ref "uc011fgy.1"; class_code "="; tss_id "TSS52265";
chr6_cox_hap2	hg19_knownGene	exon	3206040	3206139	.	-	.	gene_id "XLOC_057170"; transcript_id "5_00156628"; exon_number "5"; gene_name "uc011fgy.1"; oId "uc011fgy.1"; nearest_ref "uc011fgy.1"; class_code "="; tss_id "TSS52265";
chr6_cox_hap2	hg19_knownGene	exon	3206259	3207186	.	-	.	gene_id "XLOC_057170"; transcript_id "5_00156628"; exon_number "6"; gene_name "uc011fgy.1"; oId "uc011fgy.1"; nearest_ref "uc011fgy.1"; class_code "="; tss_id "TSS52265";
chr6_cox_hap2	hg19_knownGene	exon	3204435	3204747	.	-	.	gene_id "XLOC_057170"; transcript_id "5_00156629"; exon_number "1"; gene_name "uc011fgz.1"; oId "uc011fgz.1"; nearest_ref "uc011fgz.1"; class_code "="; tss_id "TSS52266";
chr6_cox_hap2	hg19_knownGene	exon	3204937	3205086	.	-	.	gene_id "XLOC_057170"; transcript_id "5_00156629"; exon_number "2"; gene_name "uc011fgz.1"; oId "uc011fgz.1"; nearest_ref "uc011fgz.1"; class_code "="; tss_id "TSS52266";
chr6_cox_hap2	hg19_knownGene	exon	3205567	3205686	.	-	.	gene_id "XLOC_057170"; transcript_id "5_00156629"; exon_number "3"; gene_name "uc011fgz.1"; oId "uc011fgz.1"; nearest_ref "uc011fgz.1"; class_code "="; tss_id "TSS52266";
chr6_cox_hap2	hg19_knownGene	exon	3205845	3205918	.	-	.	gene_id "XLOC_057170"; transcript_id "5_00156629"; exon_number "4"; gene_name "uc011fgz.1"; oId "uc011fgz.1"; nearest_ref "uc011fgz.1"; class_code "="; tss_id "TSS52266";
chr6_cox_hap2	hg19_knownGene	exon	3206040	3206139	.	-	.	gene_id "XLOC_057170"; transcript_id "5_00156629"; exon_number "5"; gene_name "uc011fgz.1"; oId "uc011fgz.1"; nearest_ref "uc011fgz.1"; class_code "="; tss_id "TSS52266";
chr6_cox_hap2	hg19_knownGene	exon	3206259	3206619	.	-	.	gene_id "XLOC_057170"; transcript_id "5_00156629"; exon_number "6"; gene_name "uc011fgz.1"; oId "uc011fgz.1"; nearest_ref "uc011fgz.1"; class_code "="; tss_id "TSS52266";
chr6_cox_hap2	hg19_knownGene	exon	3207445	3207656	.	-	.	gene_id "XLOC_057170"; transcript_id "5_00156629"; exon_number "7"; gene_name "uc011fgz.1"; oId "uc011fgz.1"; nearest_ref "uc011fgz.1"; class_code "="; tss_id "TSS52266";
chr6_cox_hap2	hg19_knownGene	exon	3207975	3208397	.	-	.	gene_id "XLOC_057171"; transcript_id "5_00156630"; exon_number "1"; gene_name "uc011fha.1"; oId "uc011fha.1"; nearest_ref "uc011fha.1"; class_code "="; tss_id "TSS52267";
chr6_cox_hap2	hg19_knownGene	exon	3209611	3209792	.	-	.	gene_id "XLOC_057171"; transcript_id "5_00156630"; exon_number "2"; gene_name "uc011fha.1"; oId "uc011fha.1"; nearest_ref "uc011fha.1"; class_code "="; tss_id "TSS52267";
chr6_cox_hap2	hg19_knownGene	exon	3210960	3211066	.	-	.	gene_id "XLOC_057171"; transcript_id "5_00156630"; exon_number "3"; gene_name "uc011fha.1"; oId "uc011fha.1"; nearest_ref "uc011fha.1"; class_code "="; tss_id "TSS52267";
chr6_cox_hap2	hg19_knownGene	exon	3211230	3211355	.	-	.	gene_id "XLOC_057171"; transcript_id "5_00156630"; exon_number "4"; gene_name "uc011fha.1"; oId "uc011fha.1"; nearest_ref "uc011fha.1"; class_code "="; tss_id "TSS52267";
chr6_cox_hap2	hg19_knownGene	exon	3211548	3211657	.	-	.	gene_id "XLOC_057171"; transcript_id "5_00156630"; exon_number "5"; gene_name "uc011fha.1"; oId "uc011fha.1"; nearest_ref "uc011fha.1"; class_code "="; tss_id "TSS52267";
chr6_cox_hap2	hg19_knownGene	exon	3213660	3213962	.	-	.	gene_id "XLOC_057171"; transcript_id "5_00156630"; exon_number "6"; gene_name "uc011fha.1"; oId "uc011fha.1"; nearest_ref "uc011fha.1"; class_code "="; tss_id "TSS52267";
chr6_cox_hap2	hg19_knownGene	exon	3207975	3208397	.	-	.	gene_id "XLOC_057171"; transcript_id "5_00156631"; exon_number "1"; gene_name "uc011fhb.1"; oId "uc011fhb.1"; nearest_ref "uc011fhb.1"; class_code "="; tss_id "TSS52268";
chr6_cox_hap2	hg19_knownGene	exon	3209611	3209792	.	-	.	gene_id "XLOC_057171"; transcript_id "5_00156631"; exon_number "2"; gene_name "uc011fhb.1"; oId "uc011fhb.1"; nearest_ref "uc011fhb.1"; class_code "="; tss_id "TSS52268";
chr6_cox_hap2	hg19_knownGene	exon	3210960	3211066	.	-	.	gene_id "XLOC_057171"; transcript_id "5_00156631"; exon_number "3"; gene_name "uc011fhb.1"; oId "uc011fhb.1"; nearest_ref "uc011fhb.1"; class_code "="; tss_id "TSS52268";
chr6_cox_hap2	hg19_knownGene	exon	3211230	3211355	.	-	.	gene_id "XLOC_057171"; transcript_id "5_00156631"; exon_number "4"; gene_name "uc011fhb.1"; oId "uc011fhb.1"; nearest_ref "uc011fhb.1"; class_code "="; tss_id "TSS52268";
chr6_cox_hap2	hg19_knownGene	exon	3211548	3211657	.	-	.	gene_id "XLOC_057171"; transcript_id "5_00156631"; exon_number "5"; gene_name "uc011fhb.1"; oId "uc011fhb.1"; nearest_ref "uc011fhb.1"; class_code "="; tss_id "TSS52268";
chr6_cox_hap2	hg19_knownGene	exon	3213660	3213748	.	-	.	gene_id "XLOC_057171"; transcript_id "5_00156631"; exon_number "6"; gene_name "uc011fhb.1"; oId "uc011fhb.1"; nearest_ref "uc011fhb.1"; class_code "="; tss_id "TSS52268";
chr6_cox_hap2	hg19_knownGene	exon	3214194	3214716	.	-	.	gene_id "XLOC_057171"; transcript_id "5_00156631"; exon_number "7"; gene_name "uc011fhb.1"; oId "uc011fhb.1"; nearest_ref "uc011fhb.1"; class_code "="; tss_id "TSS52268";
chr6_cox_hap2	hg19_knownGene	exon	3242959	3243134	.	-	.	gene_id "XLOC_057172"; transcript_id "5_00156632"; exon_number "1"; gene_name "uc011fhl.1"; oId "uc011fhl.1"; nearest_ref "uc011fhl.1"; class_code "="; tss_id "TSS52269";
chr6_cox_hap2	hg19_knownGene	exon	3243247	3243421	.	-	.	gene_id "XLOC_057172"; transcript_id "5_00156632"; exon_number "2"; gene_name "uc011fhl.1"; oId "uc011fhl.1"; nearest_ref "uc011fhl.1"; class_code "="; tss_id "TSS52269";
chr6_cox_hap2	hg19_knownGene	exon	3243607	3243746	.	-	.	gene_id "XLOC_057172"; transcript_id "5_00156632"; exon_number "3"; gene_name "uc011fhl.1"; oId "uc011fhl.1"; nearest_ref "uc011fhl.1"; class_code "="; tss_id "TSS52269";
chr6_cox_hap2	hg19_knownGene	exon	3243825	3244126	.	-	.	gene_id "XLOC_057172"; transcript_id "5_00156632"; exon_number "4"; gene_name "uc011fhl.1"; oId "uc011fhl.1"; nearest_ref "uc011fhl.1"; class_code "="; tss_id "TSS52269";
chr6_cox_hap2	hg19_knownGene	exon	3244520	3244612	.	-	.	gene_id "XLOC_057172"; transcript_id "5_00156632"; exon_number "5"; gene_name "uc011fhl.1"; oId "uc011fhl.1"; nearest_ref "uc011fhl.1"; class_code "="; tss_id "TSS52269";
chr6_cox_hap2	hg19_knownGene	exon	3244724	3244876	.	-	.	gene_id "XLOC_057172"; transcript_id "5_00156632"; exon_number "6"; gene_name "uc011fhl.1"; oId "uc011fhl.1"; nearest_ref "uc011fhl.1"; class_code "="; tss_id "TSS52269";
chr6_cox_hap2	hg19_knownGene	exon	3244984	3245116	.	-	.	gene_id "XLOC_057172"; transcript_id "5_00156632"; exon_number "7"; gene_name "uc011fhl.1"; oId "uc011fhl.1"; nearest_ref "uc011fhl.1"; class_code "="; tss_id "TSS52269";
chr6_cox_hap2	hg19_knownGene	exon	3246368	3246553	.	-	.	gene_id "XLOC_057172"; transcript_id "5_00156632"; exon_number "8"; gene_name "uc011fhl.1"; oId "uc011fhl.1"; nearest_ref "uc011fhl.1"; class_code "="; tss_id "TSS52269";
chr6_cox_hap2	hg19_knownGene	exon	3247025	3247141	.	-	.	gene_id "XLOC_057172"; transcript_id "5_00156632"; exon_number "9"; gene_name "uc011fhl.1"; oId "uc011fhl.1"; nearest_ref "uc011fhl.1"; class_code "="; tss_id "TSS52269";
chr6_cox_hap2	hg19_knownGene	exon	3247351	3247463	.	-	.	gene_id "XLOC_057172"; transcript_id "5_00156632"; exon_number "10"; gene_name "uc011fhl.1"; oId "uc011fhl.1"; nearest_ref "uc011fhl.1"; class_code "="; tss_id "TSS52269";
chr6_cox_hap2	hg19_knownGene	exon	3250303	3250472	.	-	.	gene_id "XLOC_057172"; transcript_id "5_00156632"; exon_number "11"; gene_name "uc011fhl.1"; oId "uc011fhl.1"; nearest_ref "uc011fhl.1"; class_code "="; tss_id "TSS52269";
chr6_cox_hap2	hg19_knownGene	exon	3250591	3250786	.	-	.	gene_id "XLOC_057172"; transcript_id "5_00156632"; exon_number "12"; gene_name "uc011fhl.1"; oId "uc011fhl.1"; nearest_ref "uc011fhl.1"; class_code "="; tss_id "TSS52269";
chr6_cox_hap2	hg19_knownGene	exon	3251864	3251974	.	-	.	gene_id "XLOC_057172"; transcript_id "5_00156632"; exon_number "13"; gene_name "uc011fhl.1"; oId "uc011fhl.1"; nearest_ref "uc011fhl.1"; class_code "="; tss_id "TSS52269";
chr6_cox_hap2	hg19_knownGene	exon	3252681	3252777	.	-	.	gene_id "XLOC_057172"; transcript_id "5_00156632"; exon_number "14"; gene_name "uc011fhl.1"; oId "uc011fhl.1"; nearest_ref "uc011fhl.1"; class_code "="; tss_id "TSS52269";
chr6_cox_hap2	hg19_knownGene	exon	3253312	3253590	.	-	.	gene_id "XLOC_057172"; transcript_id "5_00156632"; exon_number "15"; gene_name "uc011fhl.1"; oId "uc011fhl.1"; nearest_ref "uc011fhl.1"; class_code "="; tss_id "TSS52269";
chr6_cox_hap2	hg19_knownGene	exon	3253894	3254142	.	-	.	gene_id "XLOC_057172"; transcript_id "5_00156632"; exon_number "16"; gene_name "uc011fhl.1"; oId "uc011fhl.1"; nearest_ref "uc011fhl.1"; class_code "="; tss_id "TSS52269";
chr6_cox_hap2	hg19_knownGene	exon	3254457	3254679	.	-	.	gene_id "XLOC_057172"; transcript_id "5_00156632"; exon_number "17"; gene_name "uc011fhl.1"; oId "uc011fhl.1"; nearest_ref "uc011fhl.1"; class_code "="; tss_id "TSS52269";
chr6_cox_hap2	hg19_knownGene	exon	3243607	3243746	.	-	.	gene_id "XLOC_057172"; transcript_id "5_00156633"; exon_number "1"; gene_name "uc011fhm.1"; oId "uc011fhm.1"; nearest_ref "uc011fhm.1"; class_code "="; tss_id "TSS52269";
chr6_cox_hap2	hg19_knownGene	exon	3243825	3244126	.	-	.	gene_id "XLOC_057172"; transcript_id "5_00156633"; exon_number "2"; gene_name "uc011fhm.1"; oId "uc011fhm.1"; nearest_ref "uc011fhm.1"; class_code "="; tss_id "TSS52269";
chr6_cox_hap2	hg19_knownGene	exon	3244520	3244612	.	-	.	gene_id "XLOC_057172"; transcript_id "5_00156633"; exon_number "3"; gene_name "uc011fhm.1"; oId "uc011fhm.1"; nearest_ref "uc011fhm.1"; class_code "="; tss_id "TSS52269";
chr6_cox_hap2	hg19_knownGene	exon	3244724	3244876	.	-	.	gene_id "XLOC_057172"; transcript_id "5_00156633"; exon_number "4"; gene_name "uc011fhm.1"; oId "uc011fhm.1"; nearest_ref "uc011fhm.1"; class_code "="; tss_id "TSS52269";
chr6_cox_hap2	hg19_knownGene	exon	3244984	3245116	.	-	.	gene_id "XLOC_057172"; transcript_id "5_00156633"; exon_number "5"; gene_name "uc011fhm.1"; oId "uc011fhm.1"; nearest_ref "uc011fhm.1"; class_code "="; tss_id "TSS52269";
chr6_cox_hap2	hg19_knownGene	exon	3246368	3246553	.	-	.	gene_id "XLOC_057172"; transcript_id "5_00156633"; exon_number "6"; gene_name "uc011fhm.1"; oId "uc011fhm.1"; nearest_ref "uc011fhm.1"; class_code "="; tss_id "TSS52269";
chr6_cox_hap2	hg19_knownGene	exon	3247025	3247141	.	-	.	gene_id "XLOC_057172"; transcript_id "5_00156633"; exon_number "7"; gene_name "uc011fhm.1"; oId "uc011fhm.1"; nearest_ref "uc011fhm.1"; class_code "="; tss_id "TSS52269";
chr6_cox_hap2	hg19_knownGene	exon	3247351	3247463	.	-	.	gene_id "XLOC_057172"; transcript_id "5_00156633"; exon_number "8"; gene_name "uc011fhm.1"; oId "uc011fhm.1"; nearest_ref "uc011fhm.1"; class_code "="; tss_id "TSS52269";
chr6_cox_hap2	hg19_knownGene	exon	3250303	3250472	.	-	.	gene_id "XLOC_057172"; transcript_id "5_00156633"; exon_number "9"; gene_name "uc011fhm.1"; oId "uc011fhm.1"; nearest_ref "uc011fhm.1"; class_code "="; tss_id "TSS52269";
chr6_cox_hap2	hg19_knownGene	exon	3250591	3250670	.	-	.	gene_id "XLOC_057172"; transcript_id "5_00156633"; exon_number "10"; gene_name "uc011fhm.1"; oId "uc011fhm.1"; nearest_ref "uc011fhm.1"; class_code "="; tss_id "TSS52269";
chr6_cox_hap2	hg19_knownGene	exon	3251864	3251974	.	-	.	gene_id "XLOC_057172"; transcript_id "5_00156633"; exon_number "11"; gene_name "uc011fhm.1"; oId "uc011fhm.1"; nearest_ref "uc011fhm.1"; class_code "="; tss_id "TSS52269";
chr6_cox_hap2	hg19_knownGene	exon	3252681	3252777	.	-	.	gene_id "XLOC_057172"; transcript_id "5_00156633"; exon_number "12"; gene_name "uc011fhm.1"; oId "uc011fhm.1"; nearest_ref "uc011fhm.1"; class_code "="; tss_id "TSS52269";
chr6_cox_hap2	hg19_knownGene	exon	3253512	3253590	.	-	.	gene_id "XLOC_057172"; transcript_id "5_00156633"; exon_number "13"; gene_name "uc011fhm.1"; oId "uc011fhm.1"; nearest_ref "uc011fhm.1"; class_code "="; tss_id "TSS52269";
chr6_cox_hap2	hg19_knownGene	exon	3253894	3254142	.	-	.	gene_id "XLOC_057172"; transcript_id "5_00156633"; exon_number "14"; gene_name "uc011fhm.1"; oId "uc011fhm.1"; nearest_ref "uc011fhm.1"; class_code "="; tss_id "TSS52269";
chr6_cox_hap2	hg19_knownGene	exon	3254457	3254679	.	-	.	gene_id "XLOC_057172"; transcript_id "5_00156633"; exon_number "15"; gene_name "uc011fhm.1"; oId "uc011fhm.1"; nearest_ref "uc011fhm.1"; class_code "="; tss_id "TSS52269";
chr6_cox_hap2	hg19_knownGene	exon	3246368	3246553	.	-	.	gene_id "XLOC_057172"; transcript_id "5_00156634"; exon_number "1"; gene_name "uc011fhn.1"; oId "uc011fhn.1"; nearest_ref "uc011fhn.1"; class_code "="; tss_id "TSS52269";
chr6_cox_hap2	hg19_knownGene	exon	3247025	3247141	.	-	.	gene_id "XLOC_057172"; transcript_id "5_00156634"; exon_number "2"; gene_name "uc011fhn.1"; oId "uc011fhn.1"; nearest_ref "uc011fhn.1"; class_code "="; tss_id "TSS52269";
chr6_cox_hap2	hg19_knownGene	exon	3247351	3247463	.	-	.	gene_id "XLOC_057172"; transcript_id "5_00156634"; exon_number "3"; gene_name "uc011fhn.1"; oId "uc011fhn.1"; nearest_ref "uc011fhn.1"; class_code "="; tss_id "TSS52269";
chr6_cox_hap2	hg19_knownGene	exon	3250303	3250472	.	-	.	gene_id "XLOC_057172"; transcript_id "5_00156634"; exon_number "4"; gene_name "uc011fhn.1"; oId "uc011fhn.1"; nearest_ref "uc011fhn.1"; class_code "="; tss_id "TSS52269";
chr6_cox_hap2	hg19_knownGene	exon	3250591	3250670	.	-	.	gene_id "XLOC_057172"; transcript_id "5_00156634"; exon_number "5"; gene_name "uc011fhn.1"; oId "uc011fhn.1"; nearest_ref "uc011fhn.1"; class_code "="; tss_id "TSS52269";
chr6_cox_hap2	hg19_knownGene	exon	3251864	3251974	.	-	.	gene_id "XLOC_057172"; transcript_id "5_00156634"; exon_number "6"; gene_name "uc011fhn.1"; oId "uc011fhn.1"; nearest_ref "uc011fhn.1"; class_code "="; tss_id "TSS52269";
chr6_cox_hap2	hg19_knownGene	exon	3252681	3252777	.	-	.	gene_id "XLOC_057172"; transcript_id "5_00156634"; exon_number "7"; gene_name "uc011fhn.1"; oId "uc011fhn.1"; nearest_ref "uc011fhn.1"; class_code "="; tss_id "TSS52269";
chr6_cox_hap2	hg19_knownGene	exon	3253312	3253590	.	-	.	gene_id "XLOC_057172"; transcript_id "5_00156634"; exon_number "8"; gene_name "uc011fhn.1"; oId "uc011fhn.1"; nearest_ref "uc011fhn.1"; class_code "="; tss_id "TSS52269";
chr6_cox_hap2	hg19_knownGene	exon	3253894	3254142	.	-	.	gene_id "XLOC_057172"; transcript_id "5_00156634"; exon_number "9"; gene_name "uc011fhn.1"; oId "uc011fhn.1"; nearest_ref "uc011fhn.1"; class_code "="; tss_id "TSS52269";
chr6_cox_hap2	hg19_knownGene	exon	3254457	3254679	.	-	.	gene_id "XLOC_057172"; transcript_id "5_00156634"; exon_number "10"; gene_name "uc011fhn.1"; oId "uc011fhn.1"; nearest_ref "uc011fhn.1"; class_code "="; tss_id "TSS52269";
chr6_cox_hap2	hg19_knownGene	exon	3254868	3255010	.	-	.	gene_id "XLOC_057173"; transcript_id "5_00156635"; exon_number "1"; gene_name "uc011fho.1"; oId "uc011fho.1"; nearest_ref "uc011fho.1"; class_code "="; tss_id "TSS52270";
chr6_cox_hap2	hg19_knownGene	exon	3256315	3256640	.	-	.	gene_id "XLOC_057173"; transcript_id "5_00156635"; exon_number "2"; gene_name "uc011fho.1"; oId "uc011fho.1"; nearest_ref "uc011fho.1"; class_code "="; tss_id "TSS52270";
chr6_cox_hap2	hg19_knownGene	exon	3256773	3256884	.	-	.	gene_id "XLOC_057173"; transcript_id "5_00156635"; exon_number "3"; gene_name "uc011fho.1"; oId "uc011fho.1"; nearest_ref "uc011fho.1"; class_code "="; tss_id "TSS52270";
chr6_cox_hap2	hg19_knownGene	exon	3256956	3257162	.	-	.	gene_id "XLOC_057173"; transcript_id "5_00156635"; exon_number "4"; gene_name "uc011fho.1"; oId "uc011fho.1"; nearest_ref "uc011fho.1"; class_code "="; tss_id "TSS52270";
chr6_cox_hap2	hg19_knownGene	exon	3257346	3257518	.	-	.	gene_id "XLOC_057173"; transcript_id "5_00156635"; exon_number "5"; gene_name "uc011fho.1"; oId "uc011fho.1"; nearest_ref "uc011fho.1"; class_code "="; tss_id "TSS52270";
chr6_cox_hap2	hg19_knownGene	exon	3254868	3255010	.	-	.	gene_id "XLOC_057173"; transcript_id "5_00156636"; exon_number "1"; gene_name "uc011fhp.1"; oId "uc011fhp.1"; nearest_ref "uc011fhp.1"; class_code "="; tss_id "TSS52271";
chr6_cox_hap2	hg19_knownGene	exon	3256315	3256640	.	-	.	gene_id "XLOC_057173"; transcript_id "5_00156636"; exon_number "2"; gene_name "uc011fhp.1"; oId "uc011fhp.1"; nearest_ref "uc011fhp.1"; class_code "="; tss_id "TSS52271";
chr6_cox_hap2	hg19_knownGene	exon	3256773	3256884	.	-	.	gene_id "XLOC_057173"; transcript_id "5_00156636"; exon_number "3"; gene_name "uc011fhp.1"; oId "uc011fhp.1"; nearest_ref "uc011fhp.1"; class_code "="; tss_id "TSS52271";
chr6_cox_hap2	hg19_knownGene	exon	3256956	3257162	.	-	.	gene_id "XLOC_057173"; transcript_id "5_00156636"; exon_number "4"; gene_name "uc011fhp.1"; oId "uc011fhp.1"; nearest_ref "uc011fhp.1"; class_code "="; tss_id "TSS52271";
chr6_cox_hap2	hg19_knownGene	exon	3257346	3257501	.	-	.	gene_id "XLOC_057173"; transcript_id "5_00156636"; exon_number "5"; gene_name "uc011fhp.1"; oId "uc011fhp.1"; nearest_ref "uc011fhp.1"; class_code "="; tss_id "TSS52271";
chr6_cox_hap2	hg19_knownGene	exon	3257789	3257916	.	-	.	gene_id "XLOC_057173"; transcript_id "5_00156636"; exon_number "6"; gene_name "uc011fhp.1"; oId "uc011fhp.1"; nearest_ref "uc011fhp.1"; class_code "="; tss_id "TSS52271";
chr6_cox_hap2	hg19_knownGene	exon	3258053	3258131	.	-	.	gene_id "XLOC_057173"; transcript_id "5_00156636"; exon_number "7"; gene_name "uc011fhp.1"; oId "uc011fhp.1"; nearest_ref "uc011fhp.1"; class_code "="; tss_id "TSS52271";
chr6_cox_hap2	hg19_knownGene	exon	3258218	3258286	.	-	.	gene_id "XLOC_057173"; transcript_id "5_00156636"; exon_number "8"; gene_name "uc011fhp.1"; oId "uc011fhp.1"; nearest_ref "uc011fhp.1"; class_code "="; tss_id "TSS52271";
chr6_cox_hap2	hg19_knownGene	exon	3258367	3258471	.	-	.	gene_id "XLOC_057173"; transcript_id "5_00156636"; exon_number "9"; gene_name "uc011fhp.1"; oId "uc011fhp.1"; nearest_ref "uc011fhp.1"; class_code "="; tss_id "TSS52271";
chr6_cox_hap2	hg19_knownGene	exon	3258829	3258954	.	-	.	gene_id "XLOC_057173"; transcript_id "5_00156636"; exon_number "10"; gene_name "uc011fhp.1"; oId "uc011fhp.1"; nearest_ref "uc011fhp.1"; class_code "="; tss_id "TSS52271";
chr6_cox_hap2	hg19_knownGene	exon	3259039	3259109	.	-	.	gene_id "XLOC_057173"; transcript_id "5_00156636"; exon_number "11"; gene_name "uc011fhp.1"; oId "uc011fhp.1"; nearest_ref "uc011fhp.1"; class_code "="; tss_id "TSS52271";
chr6_cox_hap2	hg19_knownGene	exon	3259195	3259300	.	-	.	gene_id "XLOC_057173"; transcript_id "5_00156636"; exon_number "12"; gene_name "uc011fhp.1"; oId "uc011fhp.1"; nearest_ref "uc011fhp.1"; class_code "="; tss_id "TSS52271";
chr6_cox_hap2	hg19_knownGene	exon	3259435	3259525	.	-	.	gene_id "XLOC_057173"; transcript_id "5_00156636"; exon_number "13"; gene_name "uc011fhp.1"; oId "uc011fhp.1"; nearest_ref "uc011fhp.1"; class_code "="; tss_id "TSS52271";
chr6_cox_hap2	hg19_knownGene	exon	3259633	3259791	.	-	.	gene_id "XLOC_057173"; transcript_id "5_00156636"; exon_number "14"; gene_name "uc011fhp.1"; oId "uc011fhp.1"; nearest_ref "uc011fhp.1"; class_code "="; tss_id "TSS52271";
chr6_cox_hap2	hg19_knownGene	exon	3259878	3259981	.	-	.	gene_id "XLOC_057173"; transcript_id "5_00156636"; exon_number "15"; gene_name "uc011fhp.1"; oId "uc011fhp.1"; nearest_ref "uc011fhp.1"; class_code "="; tss_id "TSS52271";
chr6_cox_hap2	hg19_knownGene	exon	3260069	3260193	.	-	.	gene_id "XLOC_057173"; transcript_id "5_00156636"; exon_number "16"; gene_name "uc011fhp.1"; oId "uc011fhp.1"; nearest_ref "uc011fhp.1"; class_code "="; tss_id "TSS52271";
chr6_cox_hap2	hg19_knownGene	exon	3260444	3260534	.	-	.	gene_id "XLOC_057173"; transcript_id "5_00156636"; exon_number "17"; gene_name "uc011fhp.1"; oId "uc011fhp.1"; nearest_ref "uc011fhp.1"; class_code "="; tss_id "TSS52271";
chr6_cox_hap2	hg19_knownGene	exon	3261563	3261657	.	-	.	gene_id "XLOC_057173"; transcript_id "5_00156636"; exon_number "18"; gene_name "uc011fhp.1"; oId "uc011fhp.1"; nearest_ref "uc011fhp.1"; class_code "="; tss_id "TSS52271";
chr6_cox_hap2	hg19_knownGene	exon	3261743	3261851	.	-	.	gene_id "XLOC_057173"; transcript_id "5_00156636"; exon_number "19"; gene_name "uc011fhp.1"; oId "uc011fhp.1"; nearest_ref "uc011fhp.1"; class_code "="; tss_id "TSS52271";
chr6_cox_hap2	hg19_knownGene	exon	3261944	3262063	.	-	.	gene_id "XLOC_057173"; transcript_id "5_00156636"; exon_number "20"; gene_name "uc011fhp.1"; oId "uc011fhp.1"; nearest_ref "uc011fhp.1"; class_code "="; tss_id "TSS52271";
chr6_cox_hap2	hg19_knownGene	exon	3262595	3262676	.	-	.	gene_id "XLOC_057173"; transcript_id "5_00156636"; exon_number "21"; gene_name "uc011fhp.1"; oId "uc011fhp.1"; nearest_ref "uc011fhp.1"; class_code "="; tss_id "TSS52271";
chr6_cox_hap2	hg19_knownGene	exon	3262918	3263082	.	-	.	gene_id "XLOC_057173"; transcript_id "5_00156636"; exon_number "22"; gene_name "uc011fhp.1"; oId "uc011fhp.1"; nearest_ref "uc011fhp.1"; class_code "="; tss_id "TSS52271";
chr6_cox_hap2	hg19_knownGene	exon	3268956	3269083	.	-	.	gene_id "XLOC_057173"; transcript_id "5_00156636"; exon_number "23"; gene_name "uc011fhp.1"; oId "uc011fhp.1"; nearest_ref "uc011fhp.1"; class_code "="; tss_id "TSS52271";
chr6_cox_hap2	hg19_knownGene	exon	3269217	3269317	.	-	.	gene_id "XLOC_057173"; transcript_id "5_00156636"; exon_number "24"; gene_name "uc011fhp.1"; oId "uc011fhp.1"; nearest_ref "uc011fhp.1"; class_code "="; tss_id "TSS52271";
chr6_cox_hap2	hg19_knownGene	exon	3269563	3269647	.	-	.	gene_id "XLOC_057173"; transcript_id "5_00156636"; exon_number "25"; gene_name "uc011fhp.1"; oId "uc011fhp.1"; nearest_ref "uc011fhp.1"; class_code "="; tss_id "TSS52271";
chr6_cox_hap2	hg19_knownGene	exon	3269738	3269862	.	-	.	gene_id "XLOC_057173"; transcript_id "5_00156636"; exon_number "26"; gene_name "uc011fhp.1"; oId "uc011fhp.1"; nearest_ref "uc011fhp.1"; class_code "="; tss_id "TSS52271";
chr6_cox_hap2	hg19_knownGene	exon	3270103	3270241	.	-	.	gene_id "XLOC_057173"; transcript_id "5_00156636"; exon_number "27"; gene_name "uc011fhp.1"; oId "uc011fhp.1"; nearest_ref "uc011fhp.1"; class_code "="; tss_id "TSS52271";
chr6_cox_hap2	hg19_knownGene	exon	3270332	3270466	.	-	.	gene_id "XLOC_057173"; transcript_id "5_00156636"; exon_number "28"; gene_name "uc011fhp.1"; oId "uc011fhp.1"; nearest_ref "uc011fhp.1"; class_code "="; tss_id "TSS52271";
chr6_cox_hap2	hg19_knownGene	exon	3272177	3272596	.	-	.	gene_id "XLOC_057173"; transcript_id "5_00156636"; exon_number "29"; gene_name "uc011fhp.1"; oId "uc011fhp.1"; nearest_ref "uc011fhp.1"; class_code "="; tss_id "TSS52271";
chr6_cox_hap2	hg19_knownGene	exon	3272892	3273281	.	-	.	gene_id "XLOC_057173"; transcript_id "5_00156636"; exon_number "30"; gene_name "uc011fhp.1"; oId "uc011fhp.1"; nearest_ref "uc011fhp.1"; class_code "="; tss_id "TSS52271";
chr6_cox_hap2	hg19_knownGene	exon	3259039	3259109	.	-	.	gene_id "XLOC_057173"; transcript_id "5_00156637"; exon_number "1"; gene_name "uc011fhq.1"; oId "uc011fhq.1"; nearest_ref "uc011fhq.1"; class_code "="; tss_id "TSS52271";
chr6_cox_hap2	hg19_knownGene	exon	3259195	3259300	.	-	.	gene_id "XLOC_057173"; transcript_id "5_00156637"; exon_number "2"; gene_name "uc011fhq.1"; oId "uc011fhq.1"; nearest_ref "uc011fhq.1"; class_code "="; tss_id "TSS52271";
chr6_cox_hap2	hg19_knownGene	exon	3259435	3259525	.	-	.	gene_id "XLOC_057173"; transcript_id "5_00156637"; exon_number "3"; gene_name "uc011fhq.1"; oId "uc011fhq.1"; nearest_ref "uc011fhq.1"; class_code "="; tss_id "TSS52271";
chr6_cox_hap2	hg19_knownGene	exon	3259633	3259791	.	-	.	gene_id "XLOC_057173"; transcript_id "5_00156637"; exon_number "4"; gene_name "uc011fhq.1"; oId "uc011fhq.1"; nearest_ref "uc011fhq.1"; class_code "="; tss_id "TSS52271";
chr6_cox_hap2	hg19_knownGene	exon	3259878	3259981	.	-	.	gene_id "XLOC_057173"; transcript_id "5_00156637"; exon_number "5"; gene_name "uc011fhq.1"; oId "uc011fhq.1"; nearest_ref "uc011fhq.1"; class_code "="; tss_id "TSS52271";
chr6_cox_hap2	hg19_knownGene	exon	3260444	3260534	.	-	.	gene_id "XLOC_057173"; transcript_id "5_00156637"; exon_number "6"; gene_name "uc011fhq.1"; oId "uc011fhq.1"; nearest_ref "uc011fhq.1"; class_code "="; tss_id "TSS52271";
chr6_cox_hap2	hg19_knownGene	exon	3261563	3261657	.	-	.	gene_id "XLOC_057173"; transcript_id "5_00156637"; exon_number "7"; gene_name "uc011fhq.1"; oId "uc011fhq.1"; nearest_ref "uc011fhq.1"; class_code "="; tss_id "TSS52271";
chr6_cox_hap2	hg19_knownGene	exon	3261743	3261851	.	-	.	gene_id "XLOC_057173"; transcript_id "5_00156637"; exon_number "8"; gene_name "uc011fhq.1"; oId "uc011fhq.1"; nearest_ref "uc011fhq.1"; class_code "="; tss_id "TSS52271";
chr6_cox_hap2	hg19_knownGene	exon	3261944	3262063	.	-	.	gene_id "XLOC_057173"; transcript_id "5_00156637"; exon_number "9"; gene_name "uc011fhq.1"; oId "uc011fhq.1"; nearest_ref "uc011fhq.1"; class_code "="; tss_id "TSS52271";
chr6_cox_hap2	hg19_knownGene	exon	3262595	3262676	.	-	.	gene_id "XLOC_057173"; transcript_id "5_00156637"; exon_number "10"; gene_name "uc011fhq.1"; oId "uc011fhq.1"; nearest_ref "uc011fhq.1"; class_code "="; tss_id "TSS52271";
chr6_cox_hap2	hg19_knownGene	exon	3262918	3263082	.	-	.	gene_id "XLOC_057173"; transcript_id "5_00156637"; exon_number "11"; gene_name "uc011fhq.1"; oId "uc011fhq.1"; nearest_ref "uc011fhq.1"; class_code "="; tss_id "TSS52271";
chr6_cox_hap2	hg19_knownGene	exon	3268956	3269083	.	-	.	gene_id "XLOC_057173"; transcript_id "5_00156637"; exon_number "12"; gene_name "uc011fhq.1"; oId "uc011fhq.1"; nearest_ref "uc011fhq.1"; class_code "="; tss_id "TSS52271";
chr6_cox_hap2	hg19_knownGene	exon	3269217	3269317	.	-	.	gene_id "XLOC_057173"; transcript_id "5_00156637"; exon_number "13"; gene_name "uc011fhq.1"; oId "uc011fhq.1"; nearest_ref "uc011fhq.1"; class_code "="; tss_id "TSS52271";
chr6_cox_hap2	hg19_knownGene	exon	3269563	3269647	.	-	.	gene_id "XLOC_057173"; transcript_id "5_00156637"; exon_number "14"; gene_name "uc011fhq.1"; oId "uc011fhq.1"; nearest_ref "uc011fhq.1"; class_code "="; tss_id "TSS52271";
chr6_cox_hap2	hg19_knownGene	exon	3269738	3269862	.	-	.	gene_id "XLOC_057173"; transcript_id "5_00156637"; exon_number "15"; gene_name "uc011fhq.1"; oId "uc011fhq.1"; nearest_ref "uc011fhq.1"; class_code "="; tss_id "TSS52271";
chr6_cox_hap2	hg19_knownGene	exon	3270103	3270241	.	-	.	gene_id "XLOC_057173"; transcript_id "5_00156637"; exon_number "16"; gene_name "uc011fhq.1"; oId "uc011fhq.1"; nearest_ref "uc011fhq.1"; class_code "="; tss_id "TSS52271";
chr6_cox_hap2	hg19_knownGene	exon	3270332	3270354	.	-	.	gene_id "XLOC_057173"; transcript_id "5_00156637"; exon_number "17"; gene_name "uc011fhq.1"; oId "uc011fhq.1"; nearest_ref "uc011fhq.1"; class_code "="; tss_id "TSS52271";
chr6_cox_hap2	hg19_knownGene	exon	3272892	3273281	.	-	.	gene_id "XLOC_057173"; transcript_id "5_00156637"; exon_number "18"; gene_name "uc011fhq.1"; oId "uc011fhq.1"; nearest_ref "uc011fhq.1"; class_code "="; tss_id "TSS52271";
chr6_cox_hap2	hg19_knownGene	exon	3274744	3275227	.	-	.	gene_id "XLOC_057174"; transcript_id "5_00156638"; exon_number "1"; gene_name "uc011fhr.1"; oId "uc011fhr.1"; nearest_ref "uc011fhr.1"; class_code "="; tss_id "TSS52272";
chr6_cox_hap2	hg19_knownGene	exon	3275335	3275394	.	-	.	gene_id "XLOC_057174"; transcript_id "5_00156638"; exon_number "2"; gene_name "uc011fhr.1"; oId "uc011fhr.1"; nearest_ref "uc011fhr.1"; class_code "="; tss_id "TSS52272";
chr6_cox_hap2	hg19_knownGene	exon	3275822	3275852	.	-	.	gene_id "XLOC_057174"; transcript_id "5_00156638"; exon_number "3"; gene_name "uc011fhr.1"; oId "uc011fhr.1"; nearest_ref "uc011fhr.1"; class_code "="; tss_id "TSS52272";
chr6_cox_hap2	hg19_knownGene	exon	3283423	3283490	.	-	.	gene_id "XLOC_057174"; transcript_id "5_00156638"; exon_number "4"; gene_name "uc011fhr.1"; oId "uc011fhr.1"; nearest_ref "uc011fhr.1"; class_code "="; tss_id "TSS52272";
chr6_cox_hap2	hg19_knownGene	exon	3284103	3284314	.	-	.	gene_id "XLOC_057174"; transcript_id "5_00156638"; exon_number "5"; gene_name "uc011fhr.1"; oId "uc011fhr.1"; nearest_ref "uc011fhr.1"; class_code "="; tss_id "TSS52272";
chr6_cox_hap2	hg19_knownGene	exon	3286977	3289343	.	-	.	gene_id "XLOC_057175"; transcript_id "5_00156639"; exon_number "1"; gene_name "uc011fhs.1"; oId "uc011fhs.1"; nearest_ref "uc011fhs.1"; class_code "="; tss_id "TSS52273";
chr6_cox_hap2	hg19_knownGene	exon	3292246	3292415	.	-	.	gene_id "XLOC_057175"; transcript_id "5_00156639"; exon_number "2"; gene_name "uc011fhs.1"; oId "uc011fhs.1"; nearest_ref "uc011fhs.1"; class_code "="; tss_id "TSS52273";
chr6_cox_hap2	hg19_knownGene	exon	3286977	3289343	.	-	.	gene_id "XLOC_057175"; transcript_id "5_00156640"; exon_number "1"; gene_name "uc011fht.1"; oId "uc011fht.1"; nearest_ref "uc011fht.1"; class_code "="; tss_id "TSS52274";
chr6_cox_hap2	hg19_knownGene	exon	3292938	3293081	.	-	.	gene_id "XLOC_057175"; transcript_id "5_00156640"; exon_number "2"; gene_name "uc011fht.1"; oId "uc011fht.1"; nearest_ref "uc011fht.1"; class_code "="; tss_id "TSS52274";
chr6_cox_hap2	hg19_knownGene	exon	3292900	3293154	.	-	.	gene_id "XLOC_057175"; transcript_id "5_00156641"; exon_number "1"; gene_name "uc011fhx.1"; oId "uc011fhx.1"; nearest_ref "uc011fhx.1"; class_code "="; tss_id "TSS52275";
chr6_cox_hap2	hg19_knownGene	exon	3293227	3295302	.	-	.	gene_id "XLOC_057175"; transcript_id "5_00156641"; exon_number "2"; gene_name "uc011fhx.1"; oId "uc011fhx.1"; nearest_ref "uc011fhx.1"; class_code "="; tss_id "TSS52275";
chr6_cox_hap2	hg19_knownGene	exon	3336576	3337469	.	-	.	gene_id "XLOC_057176"; transcript_id "5_00156644"; exon_number "1"; gene_name "uc011fig.1"; oId "uc011fig.1"; nearest_ref "uc011fig.1"; class_code "="; tss_id "TSS52276";
chr6_cox_hap2	hg19_knownGene	exon	3337566	3337702	.	-	.	gene_id "XLOC_057176"; transcript_id "5_00156644"; exon_number "2"; gene_name "uc011fig.1"; oId "uc011fig.1"; nearest_ref "uc011fig.1"; class_code "="; tss_id "TSS52276";
chr6_cox_hap2	hg19_knownGene	exon	3337963	3338145	.	-	.	gene_id "XLOC_057176"; transcript_id "5_00156644"; exon_number "3"; gene_name "uc011fig.1"; oId "uc011fig.1"; nearest_ref "uc011fig.1"; class_code "="; tss_id "TSS52276";
chr6_cox_hap2	hg19_knownGene	exon	3338712	3338974	.	-	.	gene_id "XLOC_057176"; transcript_id "5_00156644"; exon_number "4"; gene_name "uc011fig.1"; oId "uc011fig.1"; nearest_ref "uc011fig.1"; class_code "="; tss_id "TSS52276";
chr6_cox_hap2	hg19_knownGene	exon	3339523	3339715	.	-	.	gene_id "XLOC_057176"; transcript_id "5_00156644"; exon_number "5"; gene_name "uc011fig.1"; oId "uc011fig.1"; nearest_ref "uc011fig.1"; class_code "="; tss_id "TSS52276";
chr6_cox_hap2	hg19_knownGene	exon	3340142	3340456	.	-	.	gene_id "XLOC_057176"; transcript_id "5_00156644"; exon_number "6"; gene_name "uc011fig.1"; oId "uc011fig.1"; nearest_ref "uc011fig.1"; class_code "="; tss_id "TSS52276";
chr6_cox_hap2	hg19_knownGene	exon	3336576	3337469	.	-	.	gene_id "XLOC_057176"; transcript_id "5_00156645"; exon_number "1"; gene_name "uc011fih.1"; oId "uc011fih.1"; nearest_ref "uc011fih.1"; class_code "="; tss_id "TSS52276";
chr6_cox_hap2	hg19_knownGene	exon	3337566	3337788	.	-	.	gene_id "XLOC_057176"; transcript_id "5_00156645"; exon_number "2"; gene_name "uc011fih.1"; oId "uc011fih.1"; nearest_ref "uc011fih.1"; class_code "="; tss_id "TSS52276";
chr6_cox_hap2	hg19_knownGene	exon	3337963	3338145	.	-	.	gene_id "XLOC_057176"; transcript_id "5_00156645"; exon_number "3"; gene_name "uc011fih.1"; oId "uc011fih.1"; nearest_ref "uc011fih.1"; class_code "="; tss_id "TSS52276";
chr6_cox_hap2	hg19_knownGene	exon	3338712	3338974	.	-	.	gene_id "XLOC_057176"; transcript_id "5_00156645"; exon_number "4"; gene_name "uc011fih.1"; oId "uc011fih.1"; nearest_ref "uc011fih.1"; class_code "="; tss_id "TSS52276";
chr6_cox_hap2	hg19_knownGene	exon	3340142	3340456	.	-	.	gene_id "XLOC_057176"; transcript_id "5_00156645"; exon_number "5"; gene_name "uc011fih.1"; oId "uc011fih.1"; nearest_ref "uc011fih.1"; class_code "="; tss_id "TSS52276";
chr6_cox_hap2	hg19_knownGene	exon	3336576	3337469	.	-	.	gene_id "XLOC_057176"; transcript_id "5_00156643"; exon_number "1"; gene_name "uc011fif.1"; oId "uc011fif.1"; nearest_ref "uc011fif.1"; class_code "="; tss_id "TSS52276";
chr6_cox_hap2	hg19_knownGene	exon	3337566	3337788	.	-	.	gene_id "XLOC_057176"; transcript_id "5_00156643"; exon_number "2"; gene_name "uc011fif.1"; oId "uc011fif.1"; nearest_ref "uc011fif.1"; class_code "="; tss_id "TSS52276";
chr6_cox_hap2	hg19_knownGene	exon	3337956	3338145	.	-	.	gene_id "XLOC_057176"; transcript_id "5_00156643"; exon_number "3"; gene_name "uc011fif.1"; oId "uc011fif.1"; nearest_ref "uc011fif.1"; class_code "="; tss_id "TSS52276";
chr6_cox_hap2	hg19_knownGene	exon	3338712	3338974	.	-	.	gene_id "XLOC_057176"; transcript_id "5_00156643"; exon_number "4"; gene_name "uc011fif.1"; oId "uc011fif.1"; nearest_ref "uc011fif.1"; class_code "="; tss_id "TSS52276";
chr6_cox_hap2	hg19_knownGene	exon	3339523	3339715	.	-	.	gene_id "XLOC_057176"; transcript_id "5_00156643"; exon_number "5"; gene_name "uc011fif.1"; oId "uc011fif.1"; nearest_ref "uc011fif.1"; class_code "="; tss_id "TSS52276";
chr6_cox_hap2	hg19_knownGene	exon	3340142	3340456	.	-	.	gene_id "XLOC_057176"; transcript_id "5_00156643"; exon_number "6"; gene_name "uc011fif.1"; oId "uc011fif.1"; nearest_ref "uc011fif.1"; class_code "="; tss_id "TSS52276";
chr6_cox_hap2	hg19_knownGene	exon	3336576	3337469	.	-	.	gene_id "XLOC_057176"; transcript_id "5_00156642"; exon_number "1"; gene_name "uc011fie.1"; oId "uc011fie.1"; nearest_ref "uc011fie.1"; class_code "="; tss_id "TSS52276";
chr6_cox_hap2	hg19_knownGene	exon	3337566	3337788	.	-	.	gene_id "XLOC_057176"; transcript_id "5_00156642"; exon_number "2"; gene_name "uc011fie.1"; oId "uc011fie.1"; nearest_ref "uc011fie.1"; class_code "="; tss_id "TSS52276";
chr6_cox_hap2	hg19_knownGene	exon	3337963	3338145	.	-	.	gene_id "XLOC_057176"; transcript_id "5_00156642"; exon_number "3"; gene_name "uc011fie.1"; oId "uc011fie.1"; nearest_ref "uc011fie.1"; class_code "="; tss_id "TSS52276";
chr6_cox_hap2	hg19_knownGene	exon	3338712	3338974	.	-	.	gene_id "XLOC_057176"; transcript_id "5_00156642"; exon_number "4"; gene_name "uc011fie.1"; oId "uc011fie.1"; nearest_ref "uc011fie.1"; class_code "="; tss_id "TSS52276";
chr6_cox_hap2	hg19_knownGene	exon	3339523	3339715	.	-	.	gene_id "XLOC_057176"; transcript_id "5_00156642"; exon_number "5"; gene_name "uc011fie.1"; oId "uc011fie.1"; nearest_ref "uc011fie.1"; class_code "="; tss_id "TSS52276";
chr6_cox_hap2	hg19_knownGene	exon	3340142	3340456	.	-	.	gene_id "XLOC_057176"; transcript_id "5_00156642"; exon_number "6"; gene_name "uc011fie.1"; oId "uc011fie.1"; nearest_ref "uc011fie.1"; class_code "="; tss_id "TSS52276";
chr6_cox_hap2	hg19_knownGene	exon	3336740	3338145	.	-	.	gene_id "XLOC_057176"; transcript_id "5_00156646"; exon_number "1"; gene_name "uc011fii.1"; oId "uc011fii.1"; nearest_ref "uc011fii.1"; class_code "="; tss_id "TSS52276";
chr6_cox_hap2	hg19_knownGene	exon	3338712	3338974	.	-	.	gene_id "XLOC_057176"; transcript_id "5_00156646"; exon_number "2"; gene_name "uc011fii.1"; oId "uc011fii.1"; nearest_ref "uc011fii.1"; class_code "="; tss_id "TSS52276";
chr6_cox_hap2	hg19_knownGene	exon	3339523	3339715	.	-	.	gene_id "XLOC_057176"; transcript_id "5_00156646"; exon_number "3"; gene_name "uc011fii.1"; oId "uc011fii.1"; nearest_ref "uc011fii.1"; class_code "="; tss_id "TSS52276";
chr6_cox_hap2	hg19_knownGene	exon	3340142	3340456	.	-	.	gene_id "XLOC_057176"; transcript_id "5_00156646"; exon_number "4"; gene_name "uc011fii.1"; oId "uc011fii.1"; nearest_ref "uc011fii.1"; class_code "="; tss_id "TSS52276";
chr6_cox_hap2	hg19_knownGene	exon	3340719	3341272	.	-	.	gene_id "XLOC_057177"; transcript_id "5_00156647"; exon_number "1"; gene_name "uc011fij.1"; oId "uc011fij.1"; nearest_ref "uc011fij.1"; class_code "="; tss_id "TSS52277";
chr6_cox_hap2	hg19_knownGene	exon	3342176	3342260	.	-	.	gene_id "XLOC_057177"; transcript_id "5_00156647"; exon_number "2"; gene_name "uc011fij.1"; oId "uc011fij.1"; nearest_ref "uc011fij.1"; class_code "="; tss_id "TSS52277";
chr6_cox_hap2	hg19_knownGene	exon	3342340	3342434	.	-	.	gene_id "XLOC_057177"; transcript_id "5_00156647"; exon_number "3"; gene_name "uc011fij.1"; oId "uc011fij.1"; nearest_ref "uc011fij.1"; class_code "="; tss_id "TSS52277";
chr6_cox_hap2	hg19_knownGene	exon	3342534	3342604	.	-	.	gene_id "XLOC_057177"; transcript_id "5_00156647"; exon_number "4"; gene_name "uc011fij.1"; oId "uc011fij.1"; nearest_ref "uc011fij.1"; class_code "="; tss_id "TSS52277";
chr6_cox_hap2	hg19_knownGene	exon	3342839	3342912	.	-	.	gene_id "XLOC_057177"; transcript_id "5_00156647"; exon_number "5"; gene_name "uc011fij.1"; oId "uc011fij.1"; nearest_ref "uc011fij.1"; class_code "="; tss_id "TSS52277";
chr6_cox_hap2	hg19_knownGene	exon	3343022	3343125	.	-	.	gene_id "XLOC_057177"; transcript_id "5_00156647"; exon_number "6"; gene_name "uc011fij.1"; oId "uc011fij.1"; nearest_ref "uc011fij.1"; class_code "="; tss_id "TSS52277";
chr6_cox_hap2	hg19_knownGene	exon	3343214	3343308	.	-	.	gene_id "XLOC_057177"; transcript_id "5_00156647"; exon_number "7"; gene_name "uc011fij.1"; oId "uc011fij.1"; nearest_ref "uc011fij.1"; class_code "="; tss_id "TSS52277";
chr6_cox_hap2	hg19_knownGene	exon	3343397	3343650	.	-	.	gene_id "XLOC_057177"; transcript_id "5_00156647"; exon_number "8"; gene_name "uc011fij.1"; oId "uc011fij.1"; nearest_ref "uc011fij.1"; class_code "="; tss_id "TSS52277";
chr6_cox_hap2	hg19_knownGene	exon	3346686	3346788	.	-	.	gene_id "XLOC_057177"; transcript_id "5_00156647"; exon_number "9"; gene_name "uc011fij.1"; oId "uc011fij.1"; nearest_ref "uc011fij.1"; class_code "="; tss_id "TSS52277";
chr6_cox_hap2	hg19_knownGene	exon	3347076	3347168	.	-	.	gene_id "XLOC_057177"; transcript_id "5_00156647"; exon_number "10"; gene_name "uc011fij.1"; oId "uc011fij.1"; nearest_ref "uc011fij.1"; class_code "="; tss_id "TSS52277";
chr6_cox_hap2	hg19_knownGene	exon	3348134	3348233	.	-	.	gene_id "XLOC_057177"; transcript_id "5_00156647"; exon_number "11"; gene_name "uc011fij.1"; oId "uc011fij.1"; nearest_ref "uc011fij.1"; class_code "="; tss_id "TSS52277";
chr6_cox_hap2	hg19_knownGene	exon	3348343	3348578	.	-	.	gene_id "XLOC_057177"; transcript_id "5_00156647"; exon_number "12"; gene_name "uc011fij.1"; oId "uc011fij.1"; nearest_ref "uc011fij.1"; class_code "="; tss_id "TSS52277";
chr6_cox_hap2	hg19_knownGene	exon	3348845	3348928	.	-	.	gene_id "XLOC_057177"; transcript_id "5_00156647"; exon_number "13"; gene_name "uc011fij.1"; oId "uc011fij.1"; nearest_ref "uc011fij.1"; class_code "="; tss_id "TSS52277";
chr6_cox_hap2	hg19_knownGene	exon	3349005	3349092	.	-	.	gene_id "XLOC_057177"; transcript_id "5_00156647"; exon_number "14"; gene_name "uc011fij.1"; oId "uc011fij.1"; nearest_ref "uc011fij.1"; class_code "="; tss_id "TSS52277";
chr6_cox_hap2	hg19_knownGene	exon	3351991	3352051	.	-	.	gene_id "XLOC_057177"; transcript_id "5_00156647"; exon_number "15"; gene_name "uc011fij.1"; oId "uc011fij.1"; nearest_ref "uc011fij.1"; class_code "="; tss_id "TSS52277";
chr6_cox_hap2	hg19_knownGene	exon	3352252	3352377	.	-	.	gene_id "XLOC_057177"; transcript_id "5_00156647"; exon_number "16"; gene_name "uc011fij.1"; oId "uc011fij.1"; nearest_ref "uc011fij.1"; class_code "="; tss_id "TSS52277";
chr6_cox_hap2	hg19_knownGene	exon	3352460	3352559	.	-	.	gene_id "XLOC_057177"; transcript_id "5_00156647"; exon_number "17"; gene_name "uc011fij.1"; oId "uc011fij.1"; nearest_ref "uc011fij.1"; class_code "="; tss_id "TSS52277";
chr6_cox_hap2	hg19_knownGene	exon	3353383	3353461	.	-	.	gene_id "XLOC_057177"; transcript_id "5_00156647"; exon_number "18"; gene_name "uc011fij.1"; oId "uc011fij.1"; nearest_ref "uc011fij.1"; class_code "="; tss_id "TSS52277";
chr6_cox_hap2	hg19_knownGene	exon	3353587	3353660	.	-	.	gene_id "XLOC_057177"; transcript_id "5_00156647"; exon_number "19"; gene_name "uc011fij.1"; oId "uc011fij.1"; nearest_ref "uc011fij.1"; class_code "="; tss_id "TSS52277";
chr6_cox_hap2	hg19_knownGene	exon	3354565	3354613	.	-	.	gene_id "XLOC_057177"; transcript_id "5_00156647"; exon_number "20"; gene_name "uc011fij.1"; oId "uc011fij.1"; nearest_ref "uc011fij.1"; class_code "="; tss_id "TSS52277";
chr6_cox_hap2	hg19_knownGene	exon	3356472	3356577	.	-	.	gene_id "XLOC_057177"; transcript_id "5_00156647"; exon_number "21"; gene_name "uc011fij.1"; oId "uc011fij.1"; nearest_ref "uc011fij.1"; class_code "="; tss_id "TSS52277";
chr6_cox_hap2	hg19_knownGene	exon	3347076	3347168	.	-	.	gene_id "XLOC_057177"; transcript_id "5_00156648"; exon_number "1"; gene_name "uc011fik.1"; oId "uc011fik.1"; nearest_ref "uc011fik.1"; class_code "="; tss_id "TSS52278";
chr6_cox_hap2	hg19_knownGene	exon	3348134	3348233	.	-	.	gene_id "XLOC_057177"; transcript_id "5_00156648"; exon_number "2"; gene_name "uc011fik.1"; oId "uc011fik.1"; nearest_ref "uc011fik.1"; class_code "="; tss_id "TSS52278";
chr6_cox_hap2	hg19_knownGene	exon	3348343	3348578	.	-	.	gene_id "XLOC_057177"; transcript_id "5_00156648"; exon_number "3"; gene_name "uc011fik.1"; oId "uc011fik.1"; nearest_ref "uc011fik.1"; class_code "="; tss_id "TSS52278";
chr6_cox_hap2	hg19_knownGene	exon	3348845	3348928	.	-	.	gene_id "XLOC_057177"; transcript_id "5_00156648"; exon_number "4"; gene_name "uc011fik.1"; oId "uc011fik.1"; nearest_ref "uc011fik.1"; class_code "="; tss_id "TSS52278";
chr6_cox_hap2	hg19_knownGene	exon	3349005	3349092	.	-	.	gene_id "XLOC_057177"; transcript_id "5_00156648"; exon_number "5"; gene_name "uc011fik.1"; oId "uc011fik.1"; nearest_ref "uc011fik.1"; class_code "="; tss_id "TSS52278";
chr6_cox_hap2	hg19_knownGene	exon	3351991	3352051	.	-	.	gene_id "XLOC_057177"; transcript_id "5_00156648"; exon_number "6"; gene_name "uc011fik.1"; oId "uc011fik.1"; nearest_ref "uc011fik.1"; class_code "="; tss_id "TSS52278";
chr6_cox_hap2	hg19_knownGene	exon	3352252	3352377	.	-	.	gene_id "XLOC_057177"; transcript_id "5_00156648"; exon_number "7"; gene_name "uc011fik.1"; oId "uc011fik.1"; nearest_ref "uc011fik.1"; class_code "="; tss_id "TSS52278";
chr6_cox_hap2	hg19_knownGene	exon	3352460	3352559	.	-	.	gene_id "XLOC_057177"; transcript_id "5_00156648"; exon_number "8"; gene_name "uc011fik.1"; oId "uc011fik.1"; nearest_ref "uc011fik.1"; class_code "="; tss_id "TSS52278";
chr6_cox_hap2	hg19_knownGene	exon	3353383	3353461	.	-	.	gene_id "XLOC_057177"; transcript_id "5_00156648"; exon_number "9"; gene_name "uc011fik.1"; oId "uc011fik.1"; nearest_ref "uc011fik.1"; class_code "="; tss_id "TSS52278";
chr6_cox_hap2	hg19_knownGene	exon	3353587	3353660	.	-	.	gene_id "XLOC_057177"; transcript_id "5_00156648"; exon_number "10"; gene_name "uc011fik.1"; oId "uc011fik.1"; nearest_ref "uc011fik.1"; class_code "="; tss_id "TSS52278";
chr6_cox_hap2	hg19_knownGene	exon	3354565	3354613	.	-	.	gene_id "XLOC_057177"; transcript_id "5_00156648"; exon_number "11"; gene_name "uc011fik.1"; oId "uc011fik.1"; nearest_ref "uc011fik.1"; class_code "="; tss_id "TSS52278";
chr6_cox_hap2	hg19_knownGene	exon	3355094	3355202	.	-	.	gene_id "XLOC_057177"; transcript_id "5_00156648"; exon_number "12"; gene_name "uc011fik.1"; oId "uc011fik.1"; nearest_ref "uc011fik.1"; class_code "="; tss_id "TSS52278";
chr6_cox_hap2	hg19_knownGene	exon	3347076	3347168	.	-	.	gene_id "XLOC_057177"; transcript_id "5_00156649"; exon_number "1"; gene_name "uc011fil.1"; oId "uc011fil.1"; nearest_ref "uc011fil.1"; class_code "="; tss_id "TSS52277";
chr6_cox_hap2	hg19_knownGene	exon	3348134	3348233	.	-	.	gene_id "XLOC_057177"; transcript_id "5_00156649"; exon_number "2"; gene_name "uc011fil.1"; oId "uc011fil.1"; nearest_ref "uc011fil.1"; class_code "="; tss_id "TSS52277";
chr6_cox_hap2	hg19_knownGene	exon	3348343	3348578	.	-	.	gene_id "XLOC_057177"; transcript_id "5_00156649"; exon_number "3"; gene_name "uc011fil.1"; oId "uc011fil.1"; nearest_ref "uc011fil.1"; class_code "="; tss_id "TSS52277";
chr6_cox_hap2	hg19_knownGene	exon	3348845	3348928	.	-	.	gene_id "XLOC_057177"; transcript_id "5_00156649"; exon_number "4"; gene_name "uc011fil.1"; oId "uc011fil.1"; nearest_ref "uc011fil.1"; class_code "="; tss_id "TSS52277";
chr6_cox_hap2	hg19_knownGene	exon	3349005	3349092	.	-	.	gene_id "XLOC_057177"; transcript_id "5_00156649"; exon_number "5"; gene_name "uc011fil.1"; oId "uc011fil.1"; nearest_ref "uc011fil.1"; class_code "="; tss_id "TSS52277";
chr6_cox_hap2	hg19_knownGene	exon	3351991	3352051	.	-	.	gene_id "XLOC_057177"; transcript_id "5_00156649"; exon_number "6"; gene_name "uc011fil.1"; oId "uc011fil.1"; nearest_ref "uc011fil.1"; class_code "="; tss_id "TSS52277";
chr6_cox_hap2	hg19_knownGene	exon	3352460	3352559	.	-	.	gene_id "XLOC_057177"; transcript_id "5_00156649"; exon_number "7"; gene_name "uc011fil.1"; oId "uc011fil.1"; nearest_ref "uc011fil.1"; class_code "="; tss_id "TSS52277";
chr6_cox_hap2	hg19_knownGene	exon	3353383	3353461	.	-	.	gene_id "XLOC_057177"; transcript_id "5_00156649"; exon_number "8"; gene_name "uc011fil.1"; oId "uc011fil.1"; nearest_ref "uc011fil.1"; class_code "="; tss_id "TSS52277";
chr6_cox_hap2	hg19_knownGene	exon	3353587	3353660	.	-	.	gene_id "XLOC_057177"; transcript_id "5_00156649"; exon_number "9"; gene_name "uc011fil.1"; oId "uc011fil.1"; nearest_ref "uc011fil.1"; class_code "="; tss_id "TSS52277";
chr6_cox_hap2	hg19_knownGene	exon	3354565	3354613	.	-	.	gene_id "XLOC_057177"; transcript_id "5_00156649"; exon_number "10"; gene_name "uc011fil.1"; oId "uc011fil.1"; nearest_ref "uc011fil.1"; class_code "="; tss_id "TSS52277";
chr6_cox_hap2	hg19_knownGene	exon	3356472	3356577	.	-	.	gene_id "XLOC_057177"; transcript_id "5_00156649"; exon_number "11"; gene_name "uc011fil.1"; oId "uc011fil.1"; nearest_ref "uc011fil.1"; class_code "="; tss_id "TSS52277";
chr6_cox_hap2	hg19_knownGene	exon	3357293	3357795	.	-	.	gene_id "XLOC_057178"; transcript_id "5_00156650"; exon_number "1"; gene_name "uc011fim.1"; oId "uc011fim.1"; nearest_ref "uc011fim.1"; class_code "="; tss_id "TSS52279";
chr6_cox_hap2	hg19_knownGene	exon	3358204	3358379	.	-	.	gene_id "XLOC_057178"; transcript_id "5_00156650"; exon_number "2"; gene_name "uc011fim.1"; oId "uc011fim.1"; nearest_ref "uc011fim.1"; class_code "="; tss_id "TSS52279";
chr6_cox_hap2	hg19_knownGene	exon	3358545	3358623	.	-	.	gene_id "XLOC_057178"; transcript_id "5_00156650"; exon_number "3"; gene_name "uc011fim.1"; oId "uc011fim.1"; nearest_ref "uc011fim.1"; class_code "="; tss_id "TSS52279";
chr6_cox_hap2	hg19_knownGene	exon	3360230	3360316	.	-	.	gene_id "XLOC_057178"; transcript_id "5_00156650"; exon_number "4"; gene_name "uc011fim.1"; oId "uc011fim.1"; nearest_ref "uc011fim.1"; class_code "="; tss_id "TSS52279";
chr6_cox_hap2	hg19_knownGene	exon	3360425	3360540	.	-	.	gene_id "XLOC_057178"; transcript_id "5_00156650"; exon_number "5"; gene_name "uc011fim.1"; oId "uc011fim.1"; nearest_ref "uc011fim.1"; class_code "="; tss_id "TSS52279";
chr6_cox_hap2	hg19_knownGene	exon	3360893	3360970	.	-	.	gene_id "XLOC_057178"; transcript_id "5_00156650"; exon_number "6"; gene_name "uc011fim.1"; oId "uc011fim.1"; nearest_ref "uc011fim.1"; class_code "="; tss_id "TSS52279";
chr6_cox_hap2	hg19_knownGene	exon	3361337	3361481	.	-	.	gene_id "XLOC_057178"; transcript_id "5_00156650"; exon_number "7"; gene_name "uc011fim.1"; oId "uc011fim.1"; nearest_ref "uc011fim.1"; class_code "="; tss_id "TSS52279";
chr6_cox_hap2	hg19_knownGene	exon	3361923	3362276	.	-	.	gene_id "XLOC_057178"; transcript_id "5_00156650"; exon_number "8"; gene_name "uc011fim.1"; oId "uc011fim.1"; nearest_ref "uc011fim.1"; class_code "="; tss_id "TSS52279";
chr6_cox_hap2	hg19_knownGene	exon	3357293	3357795	.	-	.	gene_id "XLOC_057178"; transcript_id "5_00156651"; exon_number "1"; gene_name "uc011fin.1"; oId "uc011fin.1"; nearest_ref "uc011fin.1"; class_code "="; tss_id "TSS52279";
chr6_cox_hap2	hg19_knownGene	exon	3358204	3358379	.	-	.	gene_id "XLOC_057178"; transcript_id "5_00156651"; exon_number "2"; gene_name "uc011fin.1"; oId "uc011fin.1"; nearest_ref "uc011fin.1"; class_code "="; tss_id "TSS52279";
chr6_cox_hap2	hg19_knownGene	exon	3358545	3358623	.	-	.	gene_id "XLOC_057178"; transcript_id "5_00156651"; exon_number "3"; gene_name "uc011fin.1"; oId "uc011fin.1"; nearest_ref "uc011fin.1"; class_code "="; tss_id "TSS52279";
chr6_cox_hap2	hg19_knownGene	exon	3360230	3360316	.	-	.	gene_id "XLOC_057178"; transcript_id "5_00156651"; exon_number "4"; gene_name "uc011fin.1"; oId "uc011fin.1"; nearest_ref "uc011fin.1"; class_code "="; tss_id "TSS52279";
chr6_cox_hap2	hg19_knownGene	exon	3360425	3360540	.	-	.	gene_id "XLOC_057178"; transcript_id "5_00156651"; exon_number "5"; gene_name "uc011fin.1"; oId "uc011fin.1"; nearest_ref "uc011fin.1"; class_code "="; tss_id "TSS52279";
chr6_cox_hap2	hg19_knownGene	exon	3360893	3360970	.	-	.	gene_id "XLOC_057178"; transcript_id "5_00156651"; exon_number "6"; gene_name "uc011fin.1"; oId "uc011fin.1"; nearest_ref "uc011fin.1"; class_code "="; tss_id "TSS52279";
chr6_cox_hap2	hg19_knownGene	exon	3361337	3361481	.	-	.	gene_id "XLOC_057178"; transcript_id "5_00156651"; exon_number "7"; gene_name "uc011fin.1"; oId "uc011fin.1"; nearest_ref "uc011fin.1"; class_code "="; tss_id "TSS52279";
chr6_cox_hap2	hg19_knownGene	exon	3361923	3362090	.	-	.	gene_id "XLOC_057178"; transcript_id "5_00156651"; exon_number "8"; gene_name "uc011fin.1"; oId "uc011fin.1"; nearest_ref "uc011fin.1"; class_code "="; tss_id "TSS52279";
chr6_cox_hap2	hg19_knownGene	exon	3362176	3362337	.	-	.	gene_id "XLOC_057178"; transcript_id "5_00156651"; exon_number "9"; gene_name "uc011fin.1"; oId "uc011fin.1"; nearest_ref "uc011fin.1"; class_code "="; tss_id "TSS52279";
chr6_cox_hap2	hg19_knownGene	exon	3357293	3357795	.	-	.	gene_id "XLOC_057178"; transcript_id "5_00156652"; exon_number "1"; gene_name "uc011fio.1"; oId "uc011fio.1"; nearest_ref "uc011fio.1"; class_code "="; tss_id "TSS52280";
chr6_cox_hap2	hg19_knownGene	exon	3358204	3358379	.	-	.	gene_id "XLOC_057178"; transcript_id "5_00156652"; exon_number "2"; gene_name "uc011fio.1"; oId "uc011fio.1"; nearest_ref "uc011fio.1"; class_code "="; tss_id "TSS52280";
chr6_cox_hap2	hg19_knownGene	exon	3358545	3358623	.	-	.	gene_id "XLOC_057178"; transcript_id "5_00156652"; exon_number "3"; gene_name "uc011fio.1"; oId "uc011fio.1"; nearest_ref "uc011fio.1"; class_code "="; tss_id "TSS52280";
chr6_cox_hap2	hg19_knownGene	exon	3360230	3360316	.	-	.	gene_id "XLOC_057178"; transcript_id "5_00156652"; exon_number "4"; gene_name "uc011fio.1"; oId "uc011fio.1"; nearest_ref "uc011fio.1"; class_code "="; tss_id "TSS52280";
chr6_cox_hap2	hg19_knownGene	exon	3360425	3360540	.	-	.	gene_id "XLOC_057178"; transcript_id "5_00156652"; exon_number "5"; gene_name "uc011fio.1"; oId "uc011fio.1"; nearest_ref "uc011fio.1"; class_code "="; tss_id "TSS52280";
chr6_cox_hap2	hg19_knownGene	exon	3360893	3360970	.	-	.	gene_id "XLOC_057178"; transcript_id "5_00156652"; exon_number "6"; gene_name "uc011fio.1"; oId "uc011fio.1"; nearest_ref "uc011fio.1"; class_code "="; tss_id "TSS52280";
chr6_cox_hap2	hg19_knownGene	exon	3361337	3361481	.	-	.	gene_id "XLOC_057178"; transcript_id "5_00156652"; exon_number "7"; gene_name "uc011fio.1"; oId "uc011fio.1"; nearest_ref "uc011fio.1"; class_code "="; tss_id "TSS52280";
chr6_cox_hap2	hg19_knownGene	exon	3361923	3362090	.	-	.	gene_id "XLOC_057178"; transcript_id "5_00156652"; exon_number "8"; gene_name "uc011fio.1"; oId "uc011fio.1"; nearest_ref "uc011fio.1"; class_code "="; tss_id "TSS52280";
chr6_cox_hap2	hg19_knownGene	exon	3362176	3362330	.	-	.	gene_id "XLOC_057178"; transcript_id "5_00156652"; exon_number "9"; gene_name "uc011fio.1"; oId "uc011fio.1"; nearest_ref "uc011fio.1"; class_code "="; tss_id "TSS52280";
chr6_cox_hap2	hg19_knownGene	exon	3362443	3362773	.	-	.	gene_id "XLOC_057178"; transcript_id "5_00156652"; exon_number "10"; gene_name "uc011fio.1"; oId "uc011fio.1"; nearest_ref "uc011fio.1"; class_code "="; tss_id "TSS52280";
chr6_cox_hap2	hg19_knownGene	exon	3357293	3357795	.	-	.	gene_id "XLOC_057178"; transcript_id "5_00156653"; exon_number "1"; gene_name "uc011fip.1"; oId "uc011fip.1"; nearest_ref "uc011fip.1"; class_code "="; tss_id "TSS52281";
chr6_cox_hap2	hg19_knownGene	exon	3358204	3358379	.	-	.	gene_id "XLOC_057178"; transcript_id "5_00156653"; exon_number "2"; gene_name "uc011fip.1"; oId "uc011fip.1"; nearest_ref "uc011fip.1"; class_code "="; tss_id "TSS52281";
chr6_cox_hap2	hg19_knownGene	exon	3358545	3358623	.	-	.	gene_id "XLOC_057178"; transcript_id "5_00156653"; exon_number "3"; gene_name "uc011fip.1"; oId "uc011fip.1"; nearest_ref "uc011fip.1"; class_code "="; tss_id "TSS52281";
chr6_cox_hap2	hg19_knownGene	exon	3360230	3360316	.	-	.	gene_id "XLOC_057178"; transcript_id "5_00156653"; exon_number "4"; gene_name "uc011fip.1"; oId "uc011fip.1"; nearest_ref "uc011fip.1"; class_code "="; tss_id "TSS52281";
chr6_cox_hap2	hg19_knownGene	exon	3360425	3360540	.	-	.	gene_id "XLOC_057178"; transcript_id "5_00156653"; exon_number "5"; gene_name "uc011fip.1"; oId "uc011fip.1"; nearest_ref "uc011fip.1"; class_code "="; tss_id "TSS52281";
chr6_cox_hap2	hg19_knownGene	exon	3360893	3360970	.	-	.	gene_id "XLOC_057178"; transcript_id "5_00156653"; exon_number "6"; gene_name "uc011fip.1"; oId "uc011fip.1"; nearest_ref "uc011fip.1"; class_code "="; tss_id "TSS52281";
chr6_cox_hap2	hg19_knownGene	exon	3361337	3361481	.	-	.	gene_id "XLOC_057178"; transcript_id "5_00156653"; exon_number "7"; gene_name "uc011fip.1"; oId "uc011fip.1"; nearest_ref "uc011fip.1"; class_code "="; tss_id "TSS52281";
chr6_cox_hap2	hg19_knownGene	exon	3361923	3362090	.	-	.	gene_id "XLOC_057178"; transcript_id "5_00156653"; exon_number "8"; gene_name "uc011fip.1"; oId "uc011fip.1"; nearest_ref "uc011fip.1"; class_code "="; tss_id "TSS52281";
chr6_cox_hap2	hg19_knownGene	exon	3362176	3362330	.	-	.	gene_id "XLOC_057178"; transcript_id "5_00156653"; exon_number "9"; gene_name "uc011fip.1"; oId "uc011fip.1"; nearest_ref "uc011fip.1"; class_code "="; tss_id "TSS52281";
chr6_cox_hap2	hg19_knownGene	exon	3362422	3362547	.	-	.	gene_id "XLOC_057178"; transcript_id "5_00156653"; exon_number "10"; gene_name "uc011fip.1"; oId "uc011fip.1"; nearest_ref "uc011fip.1"; class_code "="; tss_id "TSS52281";
chr6_cox_hap2	hg19_knownGene	exon	3364112	3364213	.	-	.	gene_id "XLOC_057178"; transcript_id "5_00156653"; exon_number "11"; gene_name "uc011fip.1"; oId "uc011fip.1"; nearest_ref "uc011fip.1"; class_code "="; tss_id "TSS52281";
chr6_cox_hap2	hg19_knownGene	exon	3364306	3364428	.	-	.	gene_id "XLOC_057178"; transcript_id "5_00156653"; exon_number "12"; gene_name "uc011fip.1"; oId "uc011fip.1"; nearest_ref "uc011fip.1"; class_code "="; tss_id "TSS52281";
chr6_cox_hap2	hg19_knownGene	exon	3364526	3364632	.	-	.	gene_id "XLOC_057178"; transcript_id "5_00156653"; exon_number "13"; gene_name "uc011fip.1"; oId "uc011fip.1"; nearest_ref "uc011fip.1"; class_code "="; tss_id "TSS52281";
chr6_cox_hap2	hg19_knownGene	exon	3365108	3365190	.	-	.	gene_id "XLOC_057178"; transcript_id "5_00156653"; exon_number "14"; gene_name "uc011fip.1"; oId "uc011fip.1"; nearest_ref "uc011fip.1"; class_code "="; tss_id "TSS52281";
chr6_cox_hap2	hg19_knownGene	exon	3365310	3365492	.	-	.	gene_id "XLOC_057178"; transcript_id "5_00156653"; exon_number "15"; gene_name "uc011fip.1"; oId "uc011fip.1"; nearest_ref "uc011fip.1"; class_code "="; tss_id "TSS52281";
chr6_cox_hap2	hg19_knownGene	exon	3365572	3365807	.	-	.	gene_id "XLOC_057178"; transcript_id "5_00156653"; exon_number "16"; gene_name "uc011fip.1"; oId "uc011fip.1"; nearest_ref "uc011fip.1"; class_code "="; tss_id "TSS52281";
chr6_cox_hap2	hg19_knownGene	exon	3365894	3366037	.	-	.	gene_id "XLOC_057178"; transcript_id "5_00156653"; exon_number "17"; gene_name "uc011fip.1"; oId "uc011fip.1"; nearest_ref "uc011fip.1"; class_code "="; tss_id "TSS52281";
chr6_cox_hap2	hg19_knownGene	exon	3366130	3366278	.	-	.	gene_id "XLOC_057178"; transcript_id "5_00156653"; exon_number "18"; gene_name "uc011fip.1"; oId "uc011fip.1"; nearest_ref "uc011fip.1"; class_code "="; tss_id "TSS52281";
chr6_cox_hap2	hg19_knownGene	exon	3366500	3366601	.	-	.	gene_id "XLOC_057178"; transcript_id "5_00156653"; exon_number "19"; gene_name "uc011fip.1"; oId "uc011fip.1"; nearest_ref "uc011fip.1"; class_code "="; tss_id "TSS52281";
chr6_cox_hap2	hg19_knownGene	exon	3366759	3366873	.	-	.	gene_id "XLOC_057178"; transcript_id "5_00156653"; exon_number "20"; gene_name "uc011fip.1"; oId "uc011fip.1"; nearest_ref "uc011fip.1"; class_code "="; tss_id "TSS52281";
chr6_cox_hap2	hg19_knownGene	exon	3366999	3367133	.	-	.	gene_id "XLOC_057178"; transcript_id "5_00156653"; exon_number "21"; gene_name "uc011fip.1"; oId "uc011fip.1"; nearest_ref "uc011fip.1"; class_code "="; tss_id "TSS52281";
chr6_cox_hap2	hg19_knownGene	exon	3369938	3370093	.	-	.	gene_id "XLOC_057178"; transcript_id "5_00156653"; exon_number "22"; gene_name "uc011fip.1"; oId "uc011fip.1"; nearest_ref "uc011fip.1"; class_code "="; tss_id "TSS52281";
chr6_cox_hap2	hg19_knownGene	exon	3370225	3370265	.	-	.	gene_id "XLOC_057178"; transcript_id "5_00156653"; exon_number "23"; gene_name "uc011fip.1"; oId "uc011fip.1"; nearest_ref "uc011fip.1"; class_code "="; tss_id "TSS52281";
chr6_cox_hap2	hg19_knownGene	exon	3370357	3370441	.	-	.	gene_id "XLOC_057178"; transcript_id "5_00156653"; exon_number "24"; gene_name "uc011fip.1"; oId "uc011fip.1"; nearest_ref "uc011fip.1"; class_code "="; tss_id "TSS52281";
chr6_cox_hap2	hg19_knownGene	exon	3370893	3371193	.	-	.	gene_id "XLOC_057178"; transcript_id "5_00156653"; exon_number "25"; gene_name "uc011fip.1"; oId "uc011fip.1"; nearest_ref "uc011fip.1"; class_code "="; tss_id "TSS52281";
chr6_cox_hap2	hg19_knownGene	exon	3373794	3374047	.	-	.	gene_id "XLOC_057178"; transcript_id "5_00156653"; exon_number "26"; gene_name "uc011fip.1"; oId "uc011fip.1"; nearest_ref "uc011fip.1"; class_code "="; tss_id "TSS52281";
chr6_cox_hap2	hg19_knownGene	exon	3374137	3374355	.	-	.	gene_id "XLOC_057178"; transcript_id "5_00156653"; exon_number "27"; gene_name "uc011fip.1"; oId "uc011fip.1"; nearest_ref "uc011fip.1"; class_code "="; tss_id "TSS52281";
chr6_cox_hap2	hg19_knownGene	exon	3357293	3357795	.	-	.	gene_id "XLOC_057178"; transcript_id "5_00156654"; exon_number "1"; gene_name "uc011fiq.1"; oId "uc011fiq.1"; nearest_ref "uc011fiq.1"; class_code "="; tss_id "TSS52282";
chr6_cox_hap2	hg19_knownGene	exon	3358204	3358379	.	-	.	gene_id "XLOC_057178"; transcript_id "5_00156654"; exon_number "2"; gene_name "uc011fiq.1"; oId "uc011fiq.1"; nearest_ref "uc011fiq.1"; class_code "="; tss_id "TSS52282";
chr6_cox_hap2	hg19_knownGene	exon	3358545	3358623	.	-	.	gene_id "XLOC_057178"; transcript_id "5_00156654"; exon_number "3"; gene_name "uc011fiq.1"; oId "uc011fiq.1"; nearest_ref "uc011fiq.1"; class_code "="; tss_id "TSS52282";
chr6_cox_hap2	hg19_knownGene	exon	3360230	3360316	.	-	.	gene_id "XLOC_057178"; transcript_id "5_00156654"; exon_number "4"; gene_name "uc011fiq.1"; oId "uc011fiq.1"; nearest_ref "uc011fiq.1"; class_code "="; tss_id "TSS52282";
chr6_cox_hap2	hg19_knownGene	exon	3360425	3360540	.	-	.	gene_id "XLOC_057178"; transcript_id "5_00156654"; exon_number "5"; gene_name "uc011fiq.1"; oId "uc011fiq.1"; nearest_ref "uc011fiq.1"; class_code "="; tss_id "TSS52282";
chr6_cox_hap2	hg19_knownGene	exon	3360893	3360970	.	-	.	gene_id "XLOC_057178"; transcript_id "5_00156654"; exon_number "6"; gene_name "uc011fiq.1"; oId "uc011fiq.1"; nearest_ref "uc011fiq.1"; class_code "="; tss_id "TSS52282";
chr6_cox_hap2	hg19_knownGene	exon	3361337	3361481	.	-	.	gene_id "XLOC_057178"; transcript_id "5_00156654"; exon_number "7"; gene_name "uc011fiq.1"; oId "uc011fiq.1"; nearest_ref "uc011fiq.1"; class_code "="; tss_id "TSS52282";
chr6_cox_hap2	hg19_knownGene	exon	3361923	3362090	.	-	.	gene_id "XLOC_057178"; transcript_id "5_00156654"; exon_number "8"; gene_name "uc011fiq.1"; oId "uc011fiq.1"; nearest_ref "uc011fiq.1"; class_code "="; tss_id "TSS52282";
chr6_cox_hap2	hg19_knownGene	exon	3362176	3362330	.	-	.	gene_id "XLOC_057178"; transcript_id "5_00156654"; exon_number "9"; gene_name "uc011fiq.1"; oId "uc011fiq.1"; nearest_ref "uc011fiq.1"; class_code "="; tss_id "TSS52282";
chr6_cox_hap2	hg19_knownGene	exon	3362443	3362547	.	-	.	gene_id "XLOC_057178"; transcript_id "5_00156654"; exon_number "10"; gene_name "uc011fiq.1"; oId "uc011fiq.1"; nearest_ref "uc011fiq.1"; class_code "="; tss_id "TSS52282";
chr6_cox_hap2	hg19_knownGene	exon	3364112	3364213	.	-	.	gene_id "XLOC_057178"; transcript_id "5_00156654"; exon_number "11"; gene_name "uc011fiq.1"; oId "uc011fiq.1"; nearest_ref "uc011fiq.1"; class_code "="; tss_id "TSS52282";
chr6_cox_hap2	hg19_knownGene	exon	3364306	3364428	.	-	.	gene_id "XLOC_057178"; transcript_id "5_00156654"; exon_number "12"; gene_name "uc011fiq.1"; oId "uc011fiq.1"; nearest_ref "uc011fiq.1"; class_code "="; tss_id "TSS52282";
chr6_cox_hap2	hg19_knownGene	exon	3364526	3364632	.	-	.	gene_id "XLOC_057178"; transcript_id "5_00156654"; exon_number "13"; gene_name "uc011fiq.1"; oId "uc011fiq.1"; nearest_ref "uc011fiq.1"; class_code "="; tss_id "TSS52282";
chr6_cox_hap2	hg19_knownGene	exon	3365108	3365190	.	-	.	gene_id "XLOC_057178"; transcript_id "5_00156654"; exon_number "14"; gene_name "uc011fiq.1"; oId "uc011fiq.1"; nearest_ref "uc011fiq.1"; class_code "="; tss_id "TSS52282";
chr6_cox_hap2	hg19_knownGene	exon	3365310	3365492	.	-	.	gene_id "XLOC_057178"; transcript_id "5_00156654"; exon_number "15"; gene_name "uc011fiq.1"; oId "uc011fiq.1"; nearest_ref "uc011fiq.1"; class_code "="; tss_id "TSS52282";
chr6_cox_hap2	hg19_knownGene	exon	3365572	3365807	.	-	.	gene_id "XLOC_057178"; transcript_id "5_00156654"; exon_number "16"; gene_name "uc011fiq.1"; oId "uc011fiq.1"; nearest_ref "uc011fiq.1"; class_code "="; tss_id "TSS52282";
chr6_cox_hap2	hg19_knownGene	exon	3365894	3366037	.	-	.	gene_id "XLOC_057178"; transcript_id "5_00156654"; exon_number "17"; gene_name "uc011fiq.1"; oId "uc011fiq.1"; nearest_ref "uc011fiq.1"; class_code "="; tss_id "TSS52282";
chr6_cox_hap2	hg19_knownGene	exon	3366130	3366278	.	-	.	gene_id "XLOC_057178"; transcript_id "5_00156654"; exon_number "18"; gene_name "uc011fiq.1"; oId "uc011fiq.1"; nearest_ref "uc011fiq.1"; class_code "="; tss_id "TSS52282";
chr6_cox_hap2	hg19_knownGene	exon	3366759	3366873	.	-	.	gene_id "XLOC_057178"; transcript_id "5_00156654"; exon_number "19"; gene_name "uc011fiq.1"; oId "uc011fiq.1"; nearest_ref "uc011fiq.1"; class_code "="; tss_id "TSS52282";
chr6_cox_hap2	hg19_knownGene	exon	3366999	3367133	.	-	.	gene_id "XLOC_057178"; transcript_id "5_00156654"; exon_number "20"; gene_name "uc011fiq.1"; oId "uc011fiq.1"; nearest_ref "uc011fiq.1"; class_code "="; tss_id "TSS52282";
chr6_cox_hap2	hg19_knownGene	exon	3369938	3370093	.	-	.	gene_id "XLOC_057178"; transcript_id "5_00156654"; exon_number "21"; gene_name "uc011fiq.1"; oId "uc011fiq.1"; nearest_ref "uc011fiq.1"; class_code "="; tss_id "TSS52282";
chr6_cox_hap2	hg19_knownGene	exon	3370225	3370265	.	-	.	gene_id "XLOC_057178"; transcript_id "5_00156654"; exon_number "22"; gene_name "uc011fiq.1"; oId "uc011fiq.1"; nearest_ref "uc011fiq.1"; class_code "="; tss_id "TSS52282";
chr6_cox_hap2	hg19_knownGene	exon	3370357	3370441	.	-	.	gene_id "XLOC_057178"; transcript_id "5_00156654"; exon_number "23"; gene_name "uc011fiq.1"; oId "uc011fiq.1"; nearest_ref "uc011fiq.1"; class_code "="; tss_id "TSS52282";
chr6_cox_hap2	hg19_knownGene	exon	3373794	3374047	.	-	.	gene_id "XLOC_057178"; transcript_id "5_00156654"; exon_number "24"; gene_name "uc011fiq.1"; oId "uc011fiq.1"; nearest_ref "uc011fiq.1"; class_code "="; tss_id "TSS52282";
chr6_cox_hap2	hg19_knownGene	exon	3374137	3374355	.	-	.	gene_id "XLOC_057178"; transcript_id "5_00156654"; exon_number "25"; gene_name "uc011fiq.1"; oId "uc011fiq.1"; nearest_ref "uc011fiq.1"; class_code "="; tss_id "TSS52282";
chr6_cox_hap2	hg19_knownGene	exon	3374454	3374737	.	-	.	gene_id "XLOC_057178"; transcript_id "5_00156654"; exon_number "26"; gene_name "uc011fiq.1"; oId "uc011fiq.1"; nearest_ref "uc011fiq.1"; class_code "="; tss_id "TSS52282";
chr6_cox_hap2	hg19_knownGene	exon	3357293	3357795	.	-	.	gene_id "XLOC_057178"; transcript_id "5_00156656"; exon_number "1"; gene_name "uc011fis.1"; oId "uc011fis.1"; nearest_ref "uc011fis.1"; class_code "="; tss_id "TSS52283";
chr6_cox_hap2	hg19_knownGene	exon	3358204	3358379	.	-	.	gene_id "XLOC_057178"; transcript_id "5_00156656"; exon_number "2"; gene_name "uc011fis.1"; oId "uc011fis.1"; nearest_ref "uc011fis.1"; class_code "="; tss_id "TSS52283";
chr6_cox_hap2	hg19_knownGene	exon	3358545	3358623	.	-	.	gene_id "XLOC_057178"; transcript_id "5_00156656"; exon_number "3"; gene_name "uc011fis.1"; oId "uc011fis.1"; nearest_ref "uc011fis.1"; class_code "="; tss_id "TSS52283";
chr6_cox_hap2	hg19_knownGene	exon	3360230	3360316	.	-	.	gene_id "XLOC_057178"; transcript_id "5_00156656"; exon_number "4"; gene_name "uc011fis.1"; oId "uc011fis.1"; nearest_ref "uc011fis.1"; class_code "="; tss_id "TSS52283";
chr6_cox_hap2	hg19_knownGene	exon	3360425	3360540	.	-	.	gene_id "XLOC_057178"; transcript_id "5_00156656"; exon_number "5"; gene_name "uc011fis.1"; oId "uc011fis.1"; nearest_ref "uc011fis.1"; class_code "="; tss_id "TSS52283";
chr6_cox_hap2	hg19_knownGene	exon	3360893	3360970	.	-	.	gene_id "XLOC_057178"; transcript_id "5_00156656"; exon_number "6"; gene_name "uc011fis.1"; oId "uc011fis.1"; nearest_ref "uc011fis.1"; class_code "="; tss_id "TSS52283";
chr6_cox_hap2	hg19_knownGene	exon	3361337	3361481	.	-	.	gene_id "XLOC_057178"; transcript_id "5_00156656"; exon_number "7"; gene_name "uc011fis.1"; oId "uc011fis.1"; nearest_ref "uc011fis.1"; class_code "="; tss_id "TSS52283";
chr6_cox_hap2	hg19_knownGene	exon	3361923	3362090	.	-	.	gene_id "XLOC_057178"; transcript_id "5_00156656"; exon_number "8"; gene_name "uc011fis.1"; oId "uc011fis.1"; nearest_ref "uc011fis.1"; class_code "="; tss_id "TSS52283";
chr6_cox_hap2	hg19_knownGene	exon	3362176	3362330	.	-	.	gene_id "XLOC_057178"; transcript_id "5_00156656"; exon_number "9"; gene_name "uc011fis.1"; oId "uc011fis.1"; nearest_ref "uc011fis.1"; class_code "="; tss_id "TSS52283";
chr6_cox_hap2	hg19_knownGene	exon	3362443	3362547	.	-	.	gene_id "XLOC_057178"; transcript_id "5_00156656"; exon_number "10"; gene_name "uc011fis.1"; oId "uc011fis.1"; nearest_ref "uc011fis.1"; class_code "="; tss_id "TSS52283";
chr6_cox_hap2	hg19_knownGene	exon	3364112	3364213	.	-	.	gene_id "XLOC_057178"; transcript_id "5_00156656"; exon_number "11"; gene_name "uc011fis.1"; oId "uc011fis.1"; nearest_ref "uc011fis.1"; class_code "="; tss_id "TSS52283";
chr6_cox_hap2	hg19_knownGene	exon	3364306	3364428	.	-	.	gene_id "XLOC_057178"; transcript_id "5_00156656"; exon_number "12"; gene_name "uc011fis.1"; oId "uc011fis.1"; nearest_ref "uc011fis.1"; class_code "="; tss_id "TSS52283";
chr6_cox_hap2	hg19_knownGene	exon	3364526	3364632	.	-	.	gene_id "XLOC_057178"; transcript_id "5_00156656"; exon_number "13"; gene_name "uc011fis.1"; oId "uc011fis.1"; nearest_ref "uc011fis.1"; class_code "="; tss_id "TSS52283";
chr6_cox_hap2	hg19_knownGene	exon	3365108	3365190	.	-	.	gene_id "XLOC_057178"; transcript_id "5_00156656"; exon_number "14"; gene_name "uc011fis.1"; oId "uc011fis.1"; nearest_ref "uc011fis.1"; class_code "="; tss_id "TSS52283";
chr6_cox_hap2	hg19_knownGene	exon	3365310	3365492	.	-	.	gene_id "XLOC_057178"; transcript_id "5_00156656"; exon_number "15"; gene_name "uc011fis.1"; oId "uc011fis.1"; nearest_ref "uc011fis.1"; class_code "="; tss_id "TSS52283";
chr6_cox_hap2	hg19_knownGene	exon	3365572	3365807	.	-	.	gene_id "XLOC_057178"; transcript_id "5_00156656"; exon_number "16"; gene_name "uc011fis.1"; oId "uc011fis.1"; nearest_ref "uc011fis.1"; class_code "="; tss_id "TSS52283";
chr6_cox_hap2	hg19_knownGene	exon	3365894	3366037	.	-	.	gene_id "XLOC_057178"; transcript_id "5_00156656"; exon_number "17"; gene_name "uc011fis.1"; oId "uc011fis.1"; nearest_ref "uc011fis.1"; class_code "="; tss_id "TSS52283";
chr6_cox_hap2	hg19_knownGene	exon	3366130	3366278	.	-	.	gene_id "XLOC_057178"; transcript_id "5_00156656"; exon_number "18"; gene_name "uc011fis.1"; oId "uc011fis.1"; nearest_ref "uc011fis.1"; class_code "="; tss_id "TSS52283";
chr6_cox_hap2	hg19_knownGene	exon	3366759	3366873	.	-	.	gene_id "XLOC_057178"; transcript_id "5_00156656"; exon_number "19"; gene_name "uc011fis.1"; oId "uc011fis.1"; nearest_ref "uc011fis.1"; class_code "="; tss_id "TSS52283";
chr6_cox_hap2	hg19_knownGene	exon	3366999	3367133	.	-	.	gene_id "XLOC_057178"; transcript_id "5_00156656"; exon_number "20"; gene_name "uc011fis.1"; oId "uc011fis.1"; nearest_ref "uc011fis.1"; class_code "="; tss_id "TSS52283";
chr6_cox_hap2	hg19_knownGene	exon	3369938	3370093	.	-	.	gene_id "XLOC_057178"; transcript_id "5_00156656"; exon_number "21"; gene_name "uc011fis.1"; oId "uc011fis.1"; nearest_ref "uc011fis.1"; class_code "="; tss_id "TSS52283";
chr6_cox_hap2	hg19_knownGene	exon	3370225	3370265	.	-	.	gene_id "XLOC_057178"; transcript_id "5_00156656"; exon_number "22"; gene_name "uc011fis.1"; oId "uc011fis.1"; nearest_ref "uc011fis.1"; class_code "="; tss_id "TSS52283";
chr6_cox_hap2	hg19_knownGene	exon	3370357	3370441	.	-	.	gene_id "XLOC_057178"; transcript_id "5_00156656"; exon_number "23"; gene_name "uc011fis.1"; oId "uc011fis.1"; nearest_ref "uc011fis.1"; class_code "="; tss_id "TSS52283";
chr6_cox_hap2	hg19_knownGene	exon	3373794	3374047	.	-	.	gene_id "XLOC_057178"; transcript_id "5_00156656"; exon_number "24"; gene_name "uc011fis.1"; oId "uc011fis.1"; nearest_ref "uc011fis.1"; class_code "="; tss_id "TSS52283";
chr6_cox_hap2	hg19_knownGene	exon	3374137	3374355	.	-	.	gene_id "XLOC_057178"; transcript_id "5_00156656"; exon_number "25"; gene_name "uc011fis.1"; oId "uc011fis.1"; nearest_ref "uc011fis.1"; class_code "="; tss_id "TSS52283";
chr6_cox_hap2	hg19_knownGene	exon	3374454	3374520	.	-	.	gene_id "XLOC_057178"; transcript_id "5_00156656"; exon_number "26"; gene_name "uc011fis.1"; oId "uc011fis.1"; nearest_ref "uc011fis.1"; class_code "="; tss_id "TSS52283";
chr6_cox_hap2	hg19_knownGene	exon	3375167	3375218	.	-	.	gene_id "XLOC_057178"; transcript_id "5_00156656"; exon_number "27"; gene_name "uc011fis.1"; oId "uc011fis.1"; nearest_ref "uc011fis.1"; class_code "="; tss_id "TSS52283";
chr6_cox_hap2	hg19_knownGene	exon	3357293	3357795	.	-	.	gene_id "XLOC_057178"; transcript_id "5_00156655"; exon_number "1"; gene_name "uc011fir.1"; oId "uc011fir.1"; nearest_ref "uc011fir.1"; class_code "="; tss_id "TSS52283";
chr6_cox_hap2	hg19_knownGene	exon	3358204	3358379	.	-	.	gene_id "XLOC_057178"; transcript_id "5_00156655"; exon_number "2"; gene_name "uc011fir.1"; oId "uc011fir.1"; nearest_ref "uc011fir.1"; class_code "="; tss_id "TSS52283";
chr6_cox_hap2	hg19_knownGene	exon	3358545	3358623	.	-	.	gene_id "XLOC_057178"; transcript_id "5_00156655"; exon_number "3"; gene_name "uc011fir.1"; oId "uc011fir.1"; nearest_ref "uc011fir.1"; class_code "="; tss_id "TSS52283";
chr6_cox_hap2	hg19_knownGene	exon	3360230	3360316	.	-	.	gene_id "XLOC_057178"; transcript_id "5_00156655"; exon_number "4"; gene_name "uc011fir.1"; oId "uc011fir.1"; nearest_ref "uc011fir.1"; class_code "="; tss_id "TSS52283";
chr6_cox_hap2	hg19_knownGene	exon	3360425	3360540	.	-	.	gene_id "XLOC_057178"; transcript_id "5_00156655"; exon_number "5"; gene_name "uc011fir.1"; oId "uc011fir.1"; nearest_ref "uc011fir.1"; class_code "="; tss_id "TSS52283";
chr6_cox_hap2	hg19_knownGene	exon	3360893	3360970	.	-	.	gene_id "XLOC_057178"; transcript_id "5_00156655"; exon_number "6"; gene_name "uc011fir.1"; oId "uc011fir.1"; nearest_ref "uc011fir.1"; class_code "="; tss_id "TSS52283";
chr6_cox_hap2	hg19_knownGene	exon	3361337	3361481	.	-	.	gene_id "XLOC_057178"; transcript_id "5_00156655"; exon_number "7"; gene_name "uc011fir.1"; oId "uc011fir.1"; nearest_ref "uc011fir.1"; class_code "="; tss_id "TSS52283";
chr6_cox_hap2	hg19_knownGene	exon	3361923	3362090	.	-	.	gene_id "XLOC_057178"; transcript_id "5_00156655"; exon_number "8"; gene_name "uc011fir.1"; oId "uc011fir.1"; nearest_ref "uc011fir.1"; class_code "="; tss_id "TSS52283";
chr6_cox_hap2	hg19_knownGene	exon	3362176	3362330	.	-	.	gene_id "XLOC_057178"; transcript_id "5_00156655"; exon_number "9"; gene_name "uc011fir.1"; oId "uc011fir.1"; nearest_ref "uc011fir.1"; class_code "="; tss_id "TSS52283";
chr6_cox_hap2	hg19_knownGene	exon	3362443	3362547	.	-	.	gene_id "XLOC_057178"; transcript_id "5_00156655"; exon_number "10"; gene_name "uc011fir.1"; oId "uc011fir.1"; nearest_ref "uc011fir.1"; class_code "="; tss_id "TSS52283";
chr6_cox_hap2	hg19_knownGene	exon	3364112	3364213	.	-	.	gene_id "XLOC_057178"; transcript_id "5_00156655"; exon_number "11"; gene_name "uc011fir.1"; oId "uc011fir.1"; nearest_ref "uc011fir.1"; class_code "="; tss_id "TSS52283";
chr6_cox_hap2	hg19_knownGene	exon	3364306	3364428	.	-	.	gene_id "XLOC_057178"; transcript_id "5_00156655"; exon_number "12"; gene_name "uc011fir.1"; oId "uc011fir.1"; nearest_ref "uc011fir.1"; class_code "="; tss_id "TSS52283";
chr6_cox_hap2	hg19_knownGene	exon	3364526	3364632	.	-	.	gene_id "XLOC_057178"; transcript_id "5_00156655"; exon_number "13"; gene_name "uc011fir.1"; oId "uc011fir.1"; nearest_ref "uc011fir.1"; class_code "="; tss_id "TSS52283";
chr6_cox_hap2	hg19_knownGene	exon	3365108	3365190	.	-	.	gene_id "XLOC_057178"; transcript_id "5_00156655"; exon_number "14"; gene_name "uc011fir.1"; oId "uc011fir.1"; nearest_ref "uc011fir.1"; class_code "="; tss_id "TSS52283";
chr6_cox_hap2	hg19_knownGene	exon	3365310	3365492	.	-	.	gene_id "XLOC_057178"; transcript_id "5_00156655"; exon_number "15"; gene_name "uc011fir.1"; oId "uc011fir.1"; nearest_ref "uc011fir.1"; class_code "="; tss_id "TSS52283";
chr6_cox_hap2	hg19_knownGene	exon	3365572	3365807	.	-	.	gene_id "XLOC_057178"; transcript_id "5_00156655"; exon_number "16"; gene_name "uc011fir.1"; oId "uc011fir.1"; nearest_ref "uc011fir.1"; class_code "="; tss_id "TSS52283";
chr6_cox_hap2	hg19_knownGene	exon	3365894	3366037	.	-	.	gene_id "XLOC_057178"; transcript_id "5_00156655"; exon_number "17"; gene_name "uc011fir.1"; oId "uc011fir.1"; nearest_ref "uc011fir.1"; class_code "="; tss_id "TSS52283";
chr6_cox_hap2	hg19_knownGene	exon	3366130	3366278	.	-	.	gene_id "XLOC_057178"; transcript_id "5_00156655"; exon_number "18"; gene_name "uc011fir.1"; oId "uc011fir.1"; nearest_ref "uc011fir.1"; class_code "="; tss_id "TSS52283";
chr6_cox_hap2	hg19_knownGene	exon	3366500	3366601	.	-	.	gene_id "XLOC_057178"; transcript_id "5_00156655"; exon_number "19"; gene_name "uc011fir.1"; oId "uc011fir.1"; nearest_ref "uc011fir.1"; class_code "="; tss_id "TSS52283";
chr6_cox_hap2	hg19_knownGene	exon	3366759	3366873	.	-	.	gene_id "XLOC_057178"; transcript_id "5_00156655"; exon_number "20"; gene_name "uc011fir.1"; oId "uc011fir.1"; nearest_ref "uc011fir.1"; class_code "="; tss_id "TSS52283";
chr6_cox_hap2	hg19_knownGene	exon	3366999	3367133	.	-	.	gene_id "XLOC_057178"; transcript_id "5_00156655"; exon_number "21"; gene_name "uc011fir.1"; oId "uc011fir.1"; nearest_ref "uc011fir.1"; class_code "="; tss_id "TSS52283";
chr6_cox_hap2	hg19_knownGene	exon	3369938	3370093	.	-	.	gene_id "XLOC_057178"; transcript_id "5_00156655"; exon_number "22"; gene_name "uc011fir.1"; oId "uc011fir.1"; nearest_ref "uc011fir.1"; class_code "="; tss_id "TSS52283";
chr6_cox_hap2	hg19_knownGene	exon	3370225	3370265	.	-	.	gene_id "XLOC_057178"; transcript_id "5_00156655"; exon_number "23"; gene_name "uc011fir.1"; oId "uc011fir.1"; nearest_ref "uc011fir.1"; class_code "="; tss_id "TSS52283";
chr6_cox_hap2	hg19_knownGene	exon	3370357	3370441	.	-	.	gene_id "XLOC_057178"; transcript_id "5_00156655"; exon_number "24"; gene_name "uc011fir.1"; oId "uc011fir.1"; nearest_ref "uc011fir.1"; class_code "="; tss_id "TSS52283";
chr6_cox_hap2	hg19_knownGene	exon	3373794	3374047	.	-	.	gene_id "XLOC_057178"; transcript_id "5_00156655"; exon_number "25"; gene_name "uc011fir.1"; oId "uc011fir.1"; nearest_ref "uc011fir.1"; class_code "="; tss_id "TSS52283";
chr6_cox_hap2	hg19_knownGene	exon	3374137	3374355	.	-	.	gene_id "XLOC_057178"; transcript_id "5_00156655"; exon_number "26"; gene_name "uc011fir.1"; oId "uc011fir.1"; nearest_ref "uc011fir.1"; class_code "="; tss_id "TSS52283";
chr6_cox_hap2	hg19_knownGene	exon	3374454	3374520	.	-	.	gene_id "XLOC_057178"; transcript_id "5_00156655"; exon_number "27"; gene_name "uc011fir.1"; oId "uc011fir.1"; nearest_ref "uc011fir.1"; class_code "="; tss_id "TSS52283";
chr6_cox_hap2	hg19_knownGene	exon	3375167	3375218	.	-	.	gene_id "XLOC_057178"; transcript_id "5_00156655"; exon_number "28"; gene_name "uc011fir.1"; oId "uc011fir.1"; nearest_ref "uc011fir.1"; class_code "="; tss_id "TSS52283";
chr6_cox_hap2	hg19_knownGene	exon	3372932	3374047	.	-	.	gene_id "XLOC_057178"; transcript_id "5_00156657"; exon_number "1"; gene_name "uc011fit.1"; oId "uc011fit.1"; nearest_ref "uc011fit.1"; class_code "="; tss_id "TSS52283";
chr6_cox_hap2	hg19_knownGene	exon	3374137	3374355	.	-	.	gene_id "XLOC_057178"; transcript_id "5_00156657"; exon_number "2"; gene_name "uc011fit.1"; oId "uc011fit.1"; nearest_ref "uc011fit.1"; class_code "="; tss_id "TSS52283";
chr6_cox_hap2	hg19_knownGene	exon	3374454	3374520	.	-	.	gene_id "XLOC_057178"; transcript_id "5_00156657"; exon_number "3"; gene_name "uc011fit.1"; oId "uc011fit.1"; nearest_ref "uc011fit.1"; class_code "="; tss_id "TSS52283";
chr6_cox_hap2	hg19_knownGene	exon	3375167	3375218	.	-	.	gene_id "XLOC_057178"; transcript_id "5_00156657"; exon_number "4"; gene_name "uc011fit.1"; oId "uc011fit.1"; nearest_ref "uc011fit.1"; class_code "="; tss_id "TSS52283";
chr6_cox_hap2	hg19_knownGene	exon	3377148	3378856	.	-	.	gene_id "XLOC_057179"; transcript_id "5_00156658"; exon_number "1"; gene_name "uc011fiw.1"; oId "uc011fiw.1"; nearest_ref "uc011fiw.1"; class_code "="; tss_id "TSS52284";
chr6_cox_hap2	hg19_knownGene	exon	3379368	3379523	.	-	.	gene_id "XLOC_057179"; transcript_id "5_00156658"; exon_number "2"; gene_name "uc011fiw.1"; oId "uc011fiw.1"; nearest_ref "uc011fiw.1"; class_code "="; tss_id "TSS52284";
chr6_cox_hap2	hg19_knownGene	exon	3429621	3429931	.	-	.	gene_id "XLOC_057180"; transcript_id "5_00156659"; exon_number "1"; gene_name "uc011fji.1"; oId "uc011fji.1"; nearest_ref "uc011fji.1"; class_code "="; tss_id "TSS52285";
chr6_cox_hap2	hg19_knownGene	exon	3431262	3431364	.	-	.	gene_id "XLOC_057180"; transcript_id "5_00156659"; exon_number "2"; gene_name "uc011fji.1"; oId "uc011fji.1"; nearest_ref "uc011fji.1"; class_code "="; tss_id "TSS52285";
chr6_cox_hap2	hg19_knownGene	exon	3431613	3431667	.	-	.	gene_id "XLOC_057180"; transcript_id "5_00156659"; exon_number "3"; gene_name "uc011fji.1"; oId "uc011fji.1"; nearest_ref "uc011fji.1"; class_code "="; tss_id "TSS52285";
chr6_cox_hap2	hg19_knownGene	exon	3431831	3431975	.	-	.	gene_id "XLOC_057180"; transcript_id "5_00156659"; exon_number "4"; gene_name "uc011fji.1"; oId "uc011fji.1"; nearest_ref "uc011fji.1"; class_code "="; tss_id "TSS52285";
chr6_cox_hap2	hg19_knownGene	exon	3432088	3432425	.	-	.	gene_id "XLOC_057180"; transcript_id "5_00156659"; exon_number "5"; gene_name "uc011fji.1"; oId "uc011fji.1"; nearest_ref "uc011fji.1"; class_code "="; tss_id "TSS52285";
chr6_cox_hap2	hg19_knownGene	exon	3432592	3432629	.	-	.	gene_id "XLOC_057180"; transcript_id "5_00156659"; exon_number "6"; gene_name "uc011fji.1"; oId "uc011fji.1"; nearest_ref "uc011fji.1"; class_code "="; tss_id "TSS52285";
chr6_cox_hap2	hg19_knownGene	exon	3432752	3432826	.	-	.	gene_id "XLOC_057180"; transcript_id "5_00156659"; exon_number "7"; gene_name "uc011fji.1"; oId "uc011fji.1"; nearest_ref "uc011fji.1"; class_code "="; tss_id "TSS52285";
chr6_cox_hap2	hg19_knownGene	exon	3434226	3434371	.	-	.	gene_id "XLOC_057180"; transcript_id "5_00156659"; exon_number "8"; gene_name "uc011fji.1"; oId "uc011fji.1"; nearest_ref "uc011fji.1"; class_code "="; tss_id "TSS52285";
chr6_cox_hap2	hg19_knownGene	exon	3434474	3434543	.	-	.	gene_id "XLOC_057180"; transcript_id "5_00156659"; exon_number "9"; gene_name "uc011fji.1"; oId "uc011fji.1"; nearest_ref "uc011fji.1"; class_code "="; tss_id "TSS52285";
chr6_cox_hap2	hg19_knownGene	exon	3435905	3435987	.	-	.	gene_id "XLOC_057180"; transcript_id "5_00156659"; exon_number "10"; gene_name "uc011fji.1"; oId "uc011fji.1"; nearest_ref "uc011fji.1"; class_code "="; tss_id "TSS52285";
chr6_cox_hap2	hg19_knownGene	exon	3436204	3436385	.	-	.	gene_id "XLOC_057180"; transcript_id "5_00156659"; exon_number "11"; gene_name "uc011fji.1"; oId "uc011fji.1"; nearest_ref "uc011fji.1"; class_code "="; tss_id "TSS52285";
chr6_cox_hap2	hg19_knownGene	exon	3429621	3429931	.	-	.	gene_id "XLOC_057180"; transcript_id "5_00156661"; exon_number "1"; gene_name "uc011fjk.1"; oId "uc011fjk.1"; nearest_ref "uc011fjk.1"; class_code "="; tss_id "TSS52286";
chr6_cox_hap2	hg19_knownGene	exon	3431262	3431364	.	-	.	gene_id "XLOC_057180"; transcript_id "5_00156661"; exon_number "2"; gene_name "uc011fjk.1"; oId "uc011fjk.1"; nearest_ref "uc011fjk.1"; class_code "="; tss_id "TSS52286";
chr6_cox_hap2	hg19_knownGene	exon	3431613	3431667	.	-	.	gene_id "XLOC_057180"; transcript_id "5_00156661"; exon_number "3"; gene_name "uc011fjk.1"; oId "uc011fjk.1"; nearest_ref "uc011fjk.1"; class_code "="; tss_id "TSS52286";
chr6_cox_hap2	hg19_knownGene	exon	3431831	3431975	.	-	.	gene_id "XLOC_057180"; transcript_id "5_00156661"; exon_number "4"; gene_name "uc011fjk.1"; oId "uc011fjk.1"; nearest_ref "uc011fjk.1"; class_code "="; tss_id "TSS52286";
chr6_cox_hap2	hg19_knownGene	exon	3432088	3432335	.	-	.	gene_id "XLOC_057180"; transcript_id "5_00156661"; exon_number "5"; gene_name "uc011fjk.1"; oId "uc011fjk.1"; nearest_ref "uc011fjk.1"; class_code "="; tss_id "TSS52286";
chr6_cox_hap2	hg19_knownGene	exon	3432592	3432629	.	-	.	gene_id "XLOC_057180"; transcript_id "5_00156661"; exon_number "6"; gene_name "uc011fjk.1"; oId "uc011fjk.1"; nearest_ref "uc011fjk.1"; class_code "="; tss_id "TSS52286";
chr6_cox_hap2	hg19_knownGene	exon	3432752	3432826	.	-	.	gene_id "XLOC_057180"; transcript_id "5_00156661"; exon_number "7"; gene_name "uc011fjk.1"; oId "uc011fjk.1"; nearest_ref "uc011fjk.1"; class_code "="; tss_id "TSS52286";
chr6_cox_hap2	hg19_knownGene	exon	3434226	3434371	.	-	.	gene_id "XLOC_057180"; transcript_id "5_00156661"; exon_number "8"; gene_name "uc011fjk.1"; oId "uc011fjk.1"; nearest_ref "uc011fjk.1"; class_code "="; tss_id "TSS52286";
chr6_cox_hap2	hg19_knownGene	exon	3434474	3434543	.	-	.	gene_id "XLOC_057180"; transcript_id "5_00156661"; exon_number "9"; gene_name "uc011fjk.1"; oId "uc011fjk.1"; nearest_ref "uc011fjk.1"; class_code "="; tss_id "TSS52286";
chr6_cox_hap2	hg19_knownGene	exon	3435905	3435987	.	-	.	gene_id "XLOC_057180"; transcript_id "5_00156661"; exon_number "10"; gene_name "uc011fjk.1"; oId "uc011fjk.1"; nearest_ref "uc011fjk.1"; class_code "="; tss_id "TSS52286";
chr6_cox_hap2	hg19_knownGene	exon	3436425	3436620	.	-	.	gene_id "XLOC_057180"; transcript_id "5_00156661"; exon_number "11"; gene_name "uc011fjk.1"; oId "uc011fjk.1"; nearest_ref "uc011fjk.1"; class_code "="; tss_id "TSS52286";
chr6_cox_hap2	hg19_knownGene	exon	3429621	3429931	.	-	.	gene_id "XLOC_057180"; transcript_id "5_00156660"; exon_number "1"; gene_name "uc011fjj.1"; oId "uc011fjj.1"; nearest_ref "uc011fjj.1"; class_code "="; tss_id "TSS52286";
chr6_cox_hap2	hg19_knownGene	exon	3431262	3431364	.	-	.	gene_id "XLOC_057180"; transcript_id "5_00156660"; exon_number "2"; gene_name "uc011fjj.1"; oId "uc011fjj.1"; nearest_ref "uc011fjj.1"; class_code "="; tss_id "TSS52286";
chr6_cox_hap2	hg19_knownGene	exon	3431613	3431667	.	-	.	gene_id "XLOC_057180"; transcript_id "5_00156660"; exon_number "3"; gene_name "uc011fjj.1"; oId "uc011fjj.1"; nearest_ref "uc011fjj.1"; class_code "="; tss_id "TSS52286";
chr6_cox_hap2	hg19_knownGene	exon	3431831	3431975	.	-	.	gene_id "XLOC_057180"; transcript_id "5_00156660"; exon_number "4"; gene_name "uc011fjj.1"; oId "uc011fjj.1"; nearest_ref "uc011fjj.1"; class_code "="; tss_id "TSS52286";
chr6_cox_hap2	hg19_knownGene	exon	3432088	3432425	.	-	.	gene_id "XLOC_057180"; transcript_id "5_00156660"; exon_number "5"; gene_name "uc011fjj.1"; oId "uc011fjj.1"; nearest_ref "uc011fjj.1"; class_code "="; tss_id "TSS52286";
chr6_cox_hap2	hg19_knownGene	exon	3432592	3432629	.	-	.	gene_id "XLOC_057180"; transcript_id "5_00156660"; exon_number "6"; gene_name "uc011fjj.1"; oId "uc011fjj.1"; nearest_ref "uc011fjj.1"; class_code "="; tss_id "TSS52286";
chr6_cox_hap2	hg19_knownGene	exon	3432752	3432826	.	-	.	gene_id "XLOC_057180"; transcript_id "5_00156660"; exon_number "7"; gene_name "uc011fjj.1"; oId "uc011fjj.1"; nearest_ref "uc011fjj.1"; class_code "="; tss_id "TSS52286";
chr6_cox_hap2	hg19_knownGene	exon	3434226	3434371	.	-	.	gene_id "XLOC_057180"; transcript_id "5_00156660"; exon_number "8"; gene_name "uc011fjj.1"; oId "uc011fjj.1"; nearest_ref "uc011fjj.1"; class_code "="; tss_id "TSS52286";
chr6_cox_hap2	hg19_knownGene	exon	3434474	3434543	.	-	.	gene_id "XLOC_057180"; transcript_id "5_00156660"; exon_number "9"; gene_name "uc011fjj.1"; oId "uc011fjj.1"; nearest_ref "uc011fjj.1"; class_code "="; tss_id "TSS52286";
chr6_cox_hap2	hg19_knownGene	exon	3435905	3435987	.	-	.	gene_id "XLOC_057180"; transcript_id "5_00156660"; exon_number "10"; gene_name "uc011fjj.1"; oId "uc011fjj.1"; nearest_ref "uc011fjj.1"; class_code "="; tss_id "TSS52286";
chr6_cox_hap2	hg19_knownGene	exon	3436425	3436620	.	-	.	gene_id "XLOC_057180"; transcript_id "5_00156660"; exon_number "11"; gene_name "uc011fjj.1"; oId "uc011fjj.1"; nearest_ref "uc011fjj.1"; class_code "="; tss_id "TSS52286";
chr6_cox_hap2	hg19_knownGene	exon	3431262	3431364	.	-	.	gene_id "XLOC_057180"; transcript_id "5_00156662"; exon_number "1"; gene_name "uc011fjl.1"; oId "uc011fjl.1"; nearest_ref "uc011fjl.1"; class_code "="; tss_id "TSS52287";
chr6_cox_hap2	hg19_knownGene	exon	3431613	3431667	.	-	.	gene_id "XLOC_057180"; transcript_id "5_00156662"; exon_number "2"; gene_name "uc011fjl.1"; oId "uc011fjl.1"; nearest_ref "uc011fjl.1"; class_code "="; tss_id "TSS52287";
chr6_cox_hap2	hg19_knownGene	exon	3431831	3431975	.	-	.	gene_id "XLOC_057180"; transcript_id "5_00156662"; exon_number "3"; gene_name "uc011fjl.1"; oId "uc011fjl.1"; nearest_ref "uc011fjl.1"; class_code "="; tss_id "TSS52287";
chr6_cox_hap2	hg19_knownGene	exon	3432088	3432410	.	-	.	gene_id "XLOC_057180"; transcript_id "5_00156662"; exon_number "4"; gene_name "uc011fjl.1"; oId "uc011fjl.1"; nearest_ref "uc011fjl.1"; class_code "="; tss_id "TSS52287";
chr6_cox_hap2	hg19_knownGene	exon	3432592	3432629	.	-	.	gene_id "XLOC_057180"; transcript_id "5_00156662"; exon_number "5"; gene_name "uc011fjl.1"; oId "uc011fjl.1"; nearest_ref "uc011fjl.1"; class_code "="; tss_id "TSS52287";
chr6_cox_hap2	hg19_knownGene	exon	3432752	3432826	.	-	.	gene_id "XLOC_057180"; transcript_id "5_00156662"; exon_number "6"; gene_name "uc011fjl.1"; oId "uc011fjl.1"; nearest_ref "uc011fjl.1"; class_code "="; tss_id "TSS52287";
chr6_cox_hap2	hg19_knownGene	exon	3434226	3434371	.	-	.	gene_id "XLOC_057180"; transcript_id "5_00156662"; exon_number "7"; gene_name "uc011fjl.1"; oId "uc011fjl.1"; nearest_ref "uc011fjl.1"; class_code "="; tss_id "TSS52287";
chr6_cox_hap2	hg19_knownGene	exon	3435905	3435987	.	-	.	gene_id "XLOC_057180"; transcript_id "5_00156662"; exon_number "8"; gene_name "uc011fjl.1"; oId "uc011fjl.1"; nearest_ref "uc011fjl.1"; class_code "="; tss_id "TSS52287";
chr6_cox_hap2	hg19_knownGene	exon	3432088	3432410	.	-	.	gene_id "XLOC_057180"; transcript_id "5_00156663"; exon_number "1"; gene_name "uc011fjm.1"; oId "uc011fjm.1"; nearest_ref "uc011fjm.1"; class_code "="; tss_id "TSS52286";
chr6_cox_hap2	hg19_knownGene	exon	3432592	3432629	.	-	.	gene_id "XLOC_057180"; transcript_id "5_00156663"; exon_number "2"; gene_name "uc011fjm.1"; oId "uc011fjm.1"; nearest_ref "uc011fjm.1"; class_code "="; tss_id "TSS52286";
chr6_cox_hap2	hg19_knownGene	exon	3432752	3432826	.	-	.	gene_id "XLOC_057180"; transcript_id "5_00156663"; exon_number "3"; gene_name "uc011fjm.1"; oId "uc011fjm.1"; nearest_ref "uc011fjm.1"; class_code "="; tss_id "TSS52286";
chr6_cox_hap2	hg19_knownGene	exon	3434226	3434371	.	-	.	gene_id "XLOC_057180"; transcript_id "5_00156663"; exon_number "4"; gene_name "uc011fjm.1"; oId "uc011fjm.1"; nearest_ref "uc011fjm.1"; class_code "="; tss_id "TSS52286";
chr6_cox_hap2	hg19_knownGene	exon	3434474	3434543	.	-	.	gene_id "XLOC_057180"; transcript_id "5_00156663"; exon_number "5"; gene_name "uc011fjm.1"; oId "uc011fjm.1"; nearest_ref "uc011fjm.1"; class_code "="; tss_id "TSS52286";
chr6_cox_hap2	hg19_knownGene	exon	3435905	3435987	.	-	.	gene_id "XLOC_057180"; transcript_id "5_00156663"; exon_number "6"; gene_name "uc011fjm.1"; oId "uc011fjm.1"; nearest_ref "uc011fjm.1"; class_code "="; tss_id "TSS52286";
chr6_cox_hap2	hg19_knownGene	exon	3436425	3436620	.	-	.	gene_id "XLOC_057180"; transcript_id "5_00156663"; exon_number "7"; gene_name "uc011fjm.1"; oId "uc011fjm.1"; nearest_ref "uc011fjm.1"; class_code "="; tss_id "TSS52286";
chr6_cox_hap2	hg19_knownGene	exon	3447344	3447557	.	-	.	gene_id "XLOC_057181"; transcript_id "5_00156664"; exon_number "1"; gene_name "uc011fjq.1"; oId "uc011fjq.1"; nearest_ref "uc011fjq.1"; class_code "="; tss_id "TSS52288";
chr6_cox_hap2	hg19_knownGene	exon	3447642	3447736	.	-	.	gene_id "XLOC_057181"; transcript_id "5_00156664"; exon_number "2"; gene_name "uc011fjq.1"; oId "uc011fjq.1"; nearest_ref "uc011fjq.1"; class_code "="; tss_id "TSS52288";
chr6_cox_hap2	hg19_knownGene	exon	3447876	3448011	.	-	.	gene_id "XLOC_057181"; transcript_id "5_00156664"; exon_number "3"; gene_name "uc011fjq.1"; oId "uc011fjq.1"; nearest_ref "uc011fjq.1"; class_code "="; tss_id "TSS52288";
chr6_cox_hap2	hg19_knownGene	exon	3448139	3448358	.	-	.	gene_id "XLOC_057181"; transcript_id "5_00156664"; exon_number "4"; gene_name "uc011fjq.1"; oId "uc011fjq.1"; nearest_ref "uc011fjq.1"; class_code "="; tss_id "TSS52288";
chr6_cox_hap2	hg19_knownGene	exon	3448445	3448680	.	-	.	gene_id "XLOC_057181"; transcript_id "5_00156664"; exon_number "5"; gene_name "uc011fjq.1"; oId "uc011fjq.1"; nearest_ref "uc011fjq.1"; class_code "="; tss_id "TSS52288";
chr6_cox_hap2	hg19_knownGene	exon	3448853	3449742	.	-	.	gene_id "XLOC_057181"; transcript_id "5_00156664"; exon_number "6"; gene_name "uc011fjq.1"; oId "uc011fjq.1"; nearest_ref "uc011fjq.1"; class_code "="; tss_id "TSS52288";
chr6_cox_hap2	hg19_knownGene	exon	3447344	3447557	.	-	.	gene_id "XLOC_057181"; transcript_id "5_00156666"; exon_number "1"; gene_name "uc011fjr.1"; oId "uc011fjr.1"; nearest_ref "uc011fjr.1"; class_code "="; tss_id "TSS52288";
chr6_cox_hap2	hg19_knownGene	exon	3447642	3447736	.	-	.	gene_id "XLOC_057181"; transcript_id "5_00156666"; exon_number "2"; gene_name "uc011fjr.1"; oId "uc011fjr.1"; nearest_ref "uc011fjr.1"; class_code "="; tss_id "TSS52288";
chr6_cox_hap2	hg19_knownGene	exon	3447876	3448011	.	-	.	gene_id "XLOC_057181"; transcript_id "5_00156666"; exon_number "3"; gene_name "uc011fjr.1"; oId "uc011fjr.1"; nearest_ref "uc011fjr.1"; class_code "="; tss_id "TSS52288";
chr6_cox_hap2	hg19_knownGene	exon	3448139	3448358	.	-	.	gene_id "XLOC_057181"; transcript_id "5_00156666"; exon_number "4"; gene_name "uc011fjr.1"; oId "uc011fjr.1"; nearest_ref "uc011fjr.1"; class_code "="; tss_id "TSS52288";
chr6_cox_hap2	hg19_knownGene	exon	3448445	3448680	.	-	.	gene_id "XLOC_057181"; transcript_id "5_00156666"; exon_number "5"; gene_name "uc011fjr.1"; oId "uc011fjr.1"; nearest_ref "uc011fjr.1"; class_code "="; tss_id "TSS52288";
chr6_cox_hap2	hg19_knownGene	exon	3448853	3449214	.	-	.	gene_id "XLOC_057181"; transcript_id "5_00156666"; exon_number "6"; gene_name "uc011fjr.1"; oId "uc011fjr.1"; nearest_ref "uc011fjr.1"; class_code "="; tss_id "TSS52288";
chr6_cox_hap2	hg19_knownGene	exon	3449462	3449788	.	-	.	gene_id "XLOC_057181"; transcript_id "5_00156666"; exon_number "7"; gene_name "uc011fjr.1"; oId "uc011fjr.1"; nearest_ref "uc011fjr.1"; class_code "="; tss_id "TSS52288";
chr6_cox_hap2	hg19_knownGene	exon	3447344	3447557	.	-	.	gene_id "XLOC_057181"; transcript_id "5_00156665"; exon_number "1"; gene_name "uc011fjs.1"; oId "uc011fjs.1"; nearest_ref "uc011fjs.1"; class_code "="; tss_id "TSS52288";
chr6_cox_hap2	hg19_knownGene	exon	3447642	3447736	.	-	.	gene_id "XLOC_057181"; transcript_id "5_00156665"; exon_number "2"; gene_name "uc011fjs.1"; oId "uc011fjs.1"; nearest_ref "uc011fjs.1"; class_code "="; tss_id "TSS52288";
chr6_cox_hap2	hg19_knownGene	exon	3447876	3448011	.	-	.	gene_id "XLOC_057181"; transcript_id "5_00156665"; exon_number "3"; gene_name "uc011fjs.1"; oId "uc011fjs.1"; nearest_ref "uc011fjs.1"; class_code "="; tss_id "TSS52288";
chr6_cox_hap2	hg19_knownGene	exon	3448139	3448285	.	-	.	gene_id "XLOC_057181"; transcript_id "5_00156665"; exon_number "4"; gene_name "uc011fjs.1"; oId "uc011fjs.1"; nearest_ref "uc011fjs.1"; class_code "="; tss_id "TSS52288";
chr6_cox_hap2	hg19_knownGene	exon	3448445	3448680	.	-	.	gene_id "XLOC_057181"; transcript_id "5_00156665"; exon_number "5"; gene_name "uc011fjs.1"; oId "uc011fjs.1"; nearest_ref "uc011fjs.1"; class_code "="; tss_id "TSS52288";
chr6_cox_hap2	hg19_knownGene	exon	3449462	3449788	.	-	.	gene_id "XLOC_057181"; transcript_id "5_00156665"; exon_number "6"; gene_name "uc011fjs.1"; oId "uc011fjs.1"; nearest_ref "uc011fjs.1"; class_code "="; tss_id "TSS52288";
chr6_cox_hap2	hg19_knownGene	exon	3447420	3448680	.	-	.	gene_id "XLOC_057181"; transcript_id "5_00156667"; exon_number "1"; gene_name "uc011fju.1"; oId "uc011fju.1"; nearest_ref "uc011fju.1"; class_code "="; tss_id "TSS52289";
chr6_cox_hap2	hg19_knownGene	exon	3448853	3449214	.	-	.	gene_id "XLOC_057181"; transcript_id "5_00156667"; exon_number "2"; gene_name "uc011fju.1"; oId "uc011fju.1"; nearest_ref "uc011fju.1"; class_code "="; tss_id "TSS52289";
chr6_cox_hap2	hg19_knownGene	exon	3447975	3449214	.	-	.	gene_id "XLOC_057181"; transcript_id "5_00156668"; exon_number "1"; gene_name "uc011fjv.1"; oId "uc011fjv.1"; nearest_ref "uc011fjv.1"; class_code "="; tss_id "TSS52288";
chr6_cox_hap2	hg19_knownGene	exon	3449462	3449788	.	-	.	gene_id "XLOC_057181"; transcript_id "5_00156668"; exon_number "2"; gene_name "uc011fjv.1"; oId "uc011fjv.1"; nearest_ref "uc011fjv.1"; class_code "="; tss_id "TSS52288";
chr6_cox_hap2	hg19_knownGene	exon	3448890	3449258	.	-	.	gene_id "XLOC_057181"; transcript_id "5_00156669"; exon_number "1"; gene_name "uc011fjx.1"; oId "uc011fjx.1"; nearest_ref "uc011fjx.1"; class_code "="; tss_id "TSS52288";
chr6_cox_hap2	hg19_knownGene	exon	3449462	3449788	.	-	.	gene_id "XLOC_057181"; transcript_id "5_00156669"; exon_number "2"; gene_name "uc011fjx.1"; oId "uc011fjx.1"; nearest_ref "uc011fjx.1"; class_code "="; tss_id "TSS52288";
chr6_cox_hap2	hg19_knownGene	exon	3479583	3479878	.	-	.	gene_id "XLOC_057182"; transcript_id "5_00156670"; exon_number "1"; gene_name "uc011fkj.1"; oId "uc011fkj.1"; nearest_ref "uc011fkj.1"; class_code "="; tss_id "TSS52290";
chr6_cox_hap2	hg19_knownGene	exon	3480199	3480362	.	-	.	gene_id "XLOC_057182"; transcript_id "5_00156670"; exon_number "2"; gene_name "uc011fkj.1"; oId "uc011fkj.1"; nearest_ref "uc011fkj.1"; class_code "="; tss_id "TSS52290";
chr6_cox_hap2	hg19_knownGene	exon	3480440	3480601	.	-	.	gene_id "XLOC_057182"; transcript_id "5_00156670"; exon_number "3"; gene_name "uc011fkj.1"; oId "uc011fkj.1"; nearest_ref "uc011fkj.1"; class_code "="; tss_id "TSS52290";
chr6_cox_hap2	hg19_knownGene	exon	3480694	3480790	.	-	.	gene_id "XLOC_057182"; transcript_id "5_00156670"; exon_number "4"; gene_name "uc011fkj.1"; oId "uc011fkj.1"; nearest_ref "uc011fkj.1"; class_code "="; tss_id "TSS52290";
chr6_cox_hap2	hg19_knownGene	exon	3480883	3481034	.	-	.	gene_id "XLOC_057182"; transcript_id "5_00156670"; exon_number "5"; gene_name "uc011fkj.1"; oId "uc011fkj.1"; nearest_ref "uc011fkj.1"; class_code "="; tss_id "TSS52290";
chr6_cox_hap2	hg19_knownGene	exon	3481127	3481259	.	-	.	gene_id "XLOC_057182"; transcript_id "5_00156670"; exon_number "6"; gene_name "uc011fkj.1"; oId "uc011fkj.1"; nearest_ref "uc011fkj.1"; class_code "="; tss_id "TSS52290";
chr6_cox_hap2	hg19_knownGene	exon	3481379	3481509	.	-	.	gene_id "XLOC_057182"; transcript_id "5_00156670"; exon_number "7"; gene_name "uc011fkj.1"; oId "uc011fkj.1"; nearest_ref "uc011fkj.1"; class_code "="; tss_id "TSS52290";
chr6_cox_hap2	hg19_knownGene	exon	3481603	3481746	.	-	.	gene_id "XLOC_057182"; transcript_id "5_00156670"; exon_number "8"; gene_name "uc011fkj.1"; oId "uc011fkj.1"; nearest_ref "uc011fkj.1"; class_code "="; tss_id "TSS52290";
chr6_cox_hap2	hg19_knownGene	exon	3481865	3481984	.	-	.	gene_id "XLOC_057182"; transcript_id "5_00156670"; exon_number "9"; gene_name "uc011fkj.1"; oId "uc011fkj.1"; nearest_ref "uc011fkj.1"; class_code "="; tss_id "TSS52290";
chr6_cox_hap2	hg19_knownGene	exon	3482177	3482320	.	-	.	gene_id "XLOC_057182"; transcript_id "5_00156670"; exon_number "10"; gene_name "uc011fkj.1"; oId "uc011fkj.1"; nearest_ref "uc011fkj.1"; class_code "="; tss_id "TSS52290";
chr6_cox_hap2	hg19_knownGene	exon	3482435	3482557	.	-	.	gene_id "XLOC_057182"; transcript_id "5_00156670"; exon_number "11"; gene_name "uc011fkj.1"; oId "uc011fkj.1"; nearest_ref "uc011fkj.1"; class_code "="; tss_id "TSS52290";
chr6_cox_hap2	hg19_knownGene	exon	3482809	3483144	.	-	.	gene_id "XLOC_057182"; transcript_id "5_00156670"; exon_number "12"; gene_name "uc011fkj.1"; oId "uc011fkj.1"; nearest_ref "uc011fkj.1"; class_code "="; tss_id "TSS52290";
chr6_cox_hap2	hg19_knownGene	exon	3483434	3484556	.	-	.	gene_id "XLOC_057182"; transcript_id "5_00156670"; exon_number "13"; gene_name "uc011fkj.1"; oId "uc011fkj.1"; nearest_ref "uc011fkj.1"; class_code "="; tss_id "TSS52290";
chr6_cox_hap2	hg19_knownGene	exon	3479583	3479878	.	-	.	gene_id "XLOC_057182"; transcript_id "5_00156671"; exon_number "1"; gene_name "uc011fkk.1"; oId "uc011fkk.1"; nearest_ref "uc011fkk.1"; class_code "="; tss_id "TSS52291";
chr6_cox_hap2	hg19_knownGene	exon	3480199	3480362	.	-	.	gene_id "XLOC_057182"; transcript_id "5_00156671"; exon_number "2"; gene_name "uc011fkk.1"; oId "uc011fkk.1"; nearest_ref "uc011fkk.1"; class_code "="; tss_id "TSS52291";
chr6_cox_hap2	hg19_knownGene	exon	3480440	3480601	.	-	.	gene_id "XLOC_057182"; transcript_id "5_00156671"; exon_number "3"; gene_name "uc011fkk.1"; oId "uc011fkk.1"; nearest_ref "uc011fkk.1"; class_code "="; tss_id "TSS52291";
chr6_cox_hap2	hg19_knownGene	exon	3480694	3480790	.	-	.	gene_id "XLOC_057182"; transcript_id "5_00156671"; exon_number "4"; gene_name "uc011fkk.1"; oId "uc011fkk.1"; nearest_ref "uc011fkk.1"; class_code "="; tss_id "TSS52291";
chr6_cox_hap2	hg19_knownGene	exon	3480883	3481034	.	-	.	gene_id "XLOC_057182"; transcript_id "5_00156671"; exon_number "5"; gene_name "uc011fkk.1"; oId "uc011fkk.1"; nearest_ref "uc011fkk.1"; class_code "="; tss_id "TSS52291";
chr6_cox_hap2	hg19_knownGene	exon	3481127	3481259	.	-	.	gene_id "XLOC_057182"; transcript_id "5_00156671"; exon_number "6"; gene_name "uc011fkk.1"; oId "uc011fkk.1"; nearest_ref "uc011fkk.1"; class_code "="; tss_id "TSS52291";
chr6_cox_hap2	hg19_knownGene	exon	3481379	3481509	.	-	.	gene_id "XLOC_057182"; transcript_id "5_00156671"; exon_number "7"; gene_name "uc011fkk.1"; oId "uc011fkk.1"; nearest_ref "uc011fkk.1"; class_code "="; tss_id "TSS52291";
chr6_cox_hap2	hg19_knownGene	exon	3481603	3481746	.	-	.	gene_id "XLOC_057182"; transcript_id "5_00156671"; exon_number "8"; gene_name "uc011fkk.1"; oId "uc011fkk.1"; nearest_ref "uc011fkk.1"; class_code "="; tss_id "TSS52291";
chr6_cox_hap2	hg19_knownGene	exon	3481865	3481984	.	-	.	gene_id "XLOC_057182"; transcript_id "5_00156671"; exon_number "9"; gene_name "uc011fkk.1"; oId "uc011fkk.1"; nearest_ref "uc011fkk.1"; class_code "="; tss_id "TSS52291";
chr6_cox_hap2	hg19_knownGene	exon	3482177	3482320	.	-	.	gene_id "XLOC_057182"; transcript_id "5_00156671"; exon_number "10"; gene_name "uc011fkk.1"; oId "uc011fkk.1"; nearest_ref "uc011fkk.1"; class_code "="; tss_id "TSS52291";
chr6_cox_hap2	hg19_knownGene	exon	3482435	3482557	.	-	.	gene_id "XLOC_057182"; transcript_id "5_00156671"; exon_number "11"; gene_name "uc011fkk.1"; oId "uc011fkk.1"; nearest_ref "uc011fkk.1"; class_code "="; tss_id "TSS52291";
chr6_cox_hap2	hg19_knownGene	exon	3482809	3483144	.	-	.	gene_id "XLOC_057182"; transcript_id "5_00156671"; exon_number "12"; gene_name "uc011fkk.1"; oId "uc011fkk.1"; nearest_ref "uc011fkk.1"; class_code "="; tss_id "TSS52291";
chr6_cox_hap2	hg19_knownGene	exon	3483434	3483754	.	-	.	gene_id "XLOC_057182"; transcript_id "5_00156671"; exon_number "13"; gene_name "uc011fkk.1"; oId "uc011fkk.1"; nearest_ref "uc011fkk.1"; class_code "="; tss_id "TSS52291";
chr6_cox_hap2	hg19_knownGene	exon	3484603	3485035	.	-	.	gene_id "XLOC_057182"; transcript_id "5_00156671"; exon_number "14"; gene_name "uc011fkk.1"; oId "uc011fkk.1"; nearest_ref "uc011fkk.1"; class_code "="; tss_id "TSS52291";
chr6_cox_hap2	hg19_knownGene	exon	3479583	3479878	.	-	.	gene_id "XLOC_057182"; transcript_id "5_00156672"; exon_number "1"; gene_name "uc011fkl.1"; oId "uc011fkl.1"; nearest_ref "uc011fkl.1"; class_code "="; tss_id "TSS52292";
chr6_cox_hap2	hg19_knownGene	exon	3480199	3480362	.	-	.	gene_id "XLOC_057182"; transcript_id "5_00156672"; exon_number "2"; gene_name "uc011fkl.1"; oId "uc011fkl.1"; nearest_ref "uc011fkl.1"; class_code "="; tss_id "TSS52292";
chr6_cox_hap2	hg19_knownGene	exon	3480440	3480601	.	-	.	gene_id "XLOC_057182"; transcript_id "5_00156672"; exon_number "3"; gene_name "uc011fkl.1"; oId "uc011fkl.1"; nearest_ref "uc011fkl.1"; class_code "="; tss_id "TSS52292";
chr6_cox_hap2	hg19_knownGene	exon	3480694	3480790	.	-	.	gene_id "XLOC_057182"; transcript_id "5_00156672"; exon_number "4"; gene_name "uc011fkl.1"; oId "uc011fkl.1"; nearest_ref "uc011fkl.1"; class_code "="; tss_id "TSS52292";
chr6_cox_hap2	hg19_knownGene	exon	3480883	3481034	.	-	.	gene_id "XLOC_057182"; transcript_id "5_00156672"; exon_number "5"; gene_name "uc011fkl.1"; oId "uc011fkl.1"; nearest_ref "uc011fkl.1"; class_code "="; tss_id "TSS52292";
chr6_cox_hap2	hg19_knownGene	exon	3481127	3481259	.	-	.	gene_id "XLOC_057182"; transcript_id "5_00156672"; exon_number "6"; gene_name "uc011fkl.1"; oId "uc011fkl.1"; nearest_ref "uc011fkl.1"; class_code "="; tss_id "TSS52292";
chr6_cox_hap2	hg19_knownGene	exon	3481379	3481509	.	-	.	gene_id "XLOC_057182"; transcript_id "5_00156672"; exon_number "7"; gene_name "uc011fkl.1"; oId "uc011fkl.1"; nearest_ref "uc011fkl.1"; class_code "="; tss_id "TSS52292";
chr6_cox_hap2	hg19_knownGene	exon	3481603	3481746	.	-	.	gene_id "XLOC_057182"; transcript_id "5_00156672"; exon_number "8"; gene_name "uc011fkl.1"; oId "uc011fkl.1"; nearest_ref "uc011fkl.1"; class_code "="; tss_id "TSS52292";
chr6_cox_hap2	hg19_knownGene	exon	3481865	3481984	.	-	.	gene_id "XLOC_057182"; transcript_id "5_00156672"; exon_number "9"; gene_name "uc011fkl.1"; oId "uc011fkl.1"; nearest_ref "uc011fkl.1"; class_code "="; tss_id "TSS52292";
chr6_cox_hap2	hg19_knownGene	exon	3482177	3482320	.	-	.	gene_id "XLOC_057182"; transcript_id "5_00156672"; exon_number "10"; gene_name "uc011fkl.1"; oId "uc011fkl.1"; nearest_ref "uc011fkl.1"; class_code "="; tss_id "TSS52292";
chr6_cox_hap2	hg19_knownGene	exon	3482435	3482557	.	-	.	gene_id "XLOC_057182"; transcript_id "5_00156672"; exon_number "11"; gene_name "uc011fkl.1"; oId "uc011fkl.1"; nearest_ref "uc011fkl.1"; class_code "="; tss_id "TSS52292";
chr6_cox_hap2	hg19_knownGene	exon	3482809	3483144	.	-	.	gene_id "XLOC_057182"; transcript_id "5_00156672"; exon_number "12"; gene_name "uc011fkl.1"; oId "uc011fkl.1"; nearest_ref "uc011fkl.1"; class_code "="; tss_id "TSS52292";
chr6_cox_hap2	hg19_knownGene	exon	3483434	3483754	.	-	.	gene_id "XLOC_057182"; transcript_id "5_00156672"; exon_number "13"; gene_name "uc011fkl.1"; oId "uc011fkl.1"; nearest_ref "uc011fkl.1"; class_code "="; tss_id "TSS52292";
chr6_cox_hap2	hg19_knownGene	exon	3484603	3484884	.	-	.	gene_id "XLOC_057182"; transcript_id "5_00156672"; exon_number "14"; gene_name "uc011fkl.1"; oId "uc011fkl.1"; nearest_ref "uc011fkl.1"; class_code "="; tss_id "TSS52292";
chr6_cox_hap2	hg19_knownGene	exon	3486162	3486440	.	-	.	gene_id "XLOC_057182"; transcript_id "5_00156672"; exon_number "15"; gene_name "uc011fkl.1"; oId "uc011fkl.1"; nearest_ref "uc011fkl.1"; class_code "="; tss_id "TSS52292";
chr6_cox_hap2	hg19_knownGene	exon	3486791	3487078	.	-	.	gene_id "XLOC_057182"; transcript_id "5_00156672"; exon_number "16"; gene_name "uc011fkl.1"; oId "uc011fkl.1"; nearest_ref "uc011fkl.1"; class_code "="; tss_id "TSS52292";
chr6_cox_hap2	hg19_knownGene	exon	3487698	3488015	.	-	.	gene_id "XLOC_057182"; transcript_id "5_00156672"; exon_number "17"; gene_name "uc011fkl.1"; oId "uc011fkl.1"; nearest_ref "uc011fkl.1"; class_code "="; tss_id "TSS52292";
chr6_cox_hap2	hg19_knownGene	exon	3488426	3488749	.	-	.	gene_id "XLOC_057182"; transcript_id "5_00156672"; exon_number "18"; gene_name "uc011fkl.1"; oId "uc011fkl.1"; nearest_ref "uc011fkl.1"; class_code "="; tss_id "TSS52292";
chr6_cox_hap2	hg19_knownGene	exon	3491098	3491421	.	-	.	gene_id "XLOC_057182"; transcript_id "5_00156672"; exon_number "19"; gene_name "uc011fkl.1"; oId "uc011fkl.1"; nearest_ref "uc011fkl.1"; class_code "="; tss_id "TSS52292";
chr6_cox_hap2	hg19_knownGene	exon	3491816	3492133	.	-	.	gene_id "XLOC_057182"; transcript_id "5_00156672"; exon_number "20"; gene_name "uc011fkl.1"; oId "uc011fkl.1"; nearest_ref "uc011fkl.1"; class_code "="; tss_id "TSS52292";
chr6_cox_hap2	hg19_knownGene	exon	3494279	3494602	.	-	.	gene_id "XLOC_057182"; transcript_id "5_00156672"; exon_number "21"; gene_name "uc011fkl.1"; oId "uc011fkl.1"; nearest_ref "uc011fkl.1"; class_code "="; tss_id "TSS52292";
chr6_cox_hap2	hg19_knownGene	exon	3495014	3495331	.	-	.	gene_id "XLOC_057182"; transcript_id "5_00156672"; exon_number "22"; gene_name "uc011fkl.1"; oId "uc011fkl.1"; nearest_ref "uc011fkl.1"; class_code "="; tss_id "TSS52292";
chr6_cox_hap2	hg19_knownGene	exon	3496486	3496818	.	-	.	gene_id "XLOC_057182"; transcript_id "5_00156672"; exon_number "23"; gene_name "uc011fkl.1"; oId "uc011fkl.1"; nearest_ref "uc011fkl.1"; class_code "="; tss_id "TSS52292";
chr6_cox_hap2	hg19_knownGene	exon	3499825	3500148	.	-	.	gene_id "XLOC_057182"; transcript_id "5_00156672"; exon_number "24"; gene_name "uc011fkl.1"; oId "uc011fkl.1"; nearest_ref "uc011fkl.1"; class_code "="; tss_id "TSS52292";
chr6_cox_hap2	hg19_knownGene	exon	3500585	3500911	.	-	.	gene_id "XLOC_057182"; transcript_id "5_00156672"; exon_number "25"; gene_name "uc011fkl.1"; oId "uc011fkl.1"; nearest_ref "uc011fkl.1"; class_code "="; tss_id "TSS52292";
chr6_cox_hap2	hg19_knownGene	exon	3503249	3503545	.	-	.	gene_id "XLOC_057182"; transcript_id "5_00156672"; exon_number "26"; gene_name "uc011fkl.1"; oId "uc011fkl.1"; nearest_ref "uc011fkl.1"; class_code "="; tss_id "TSS52292";
chr6_cox_hap2	hg19_knownGene	exon	3506106	3506429	.	-	.	gene_id "XLOC_057182"; transcript_id "5_00156672"; exon_number "27"; gene_name "uc011fkl.1"; oId "uc011fkl.1"; nearest_ref "uc011fkl.1"; class_code "="; tss_id "TSS52292";
chr6_cox_hap2	hg19_knownGene	exon	3506835	3507152	.	-	.	gene_id "XLOC_057182"; transcript_id "5_00156672"; exon_number "28"; gene_name "uc011fkl.1"; oId "uc011fkl.1"; nearest_ref "uc011fkl.1"; class_code "="; tss_id "TSS52292";
chr6_cox_hap2	hg19_knownGene	exon	3507267	3507581	.	-	.	gene_id "XLOC_057182"; transcript_id "5_00156672"; exon_number "29"; gene_name "uc011fkl.1"; oId "uc011fkl.1"; nearest_ref "uc011fkl.1"; class_code "="; tss_id "TSS52292";
chr6_cox_hap2	hg19_knownGene	exon	3507998	3508306	.	-	.	gene_id "XLOC_057182"; transcript_id "5_00156672"; exon_number "30"; gene_name "uc011fkl.1"; oId "uc011fkl.1"; nearest_ref "uc011fkl.1"; class_code "="; tss_id "TSS52292";
chr6_cox_hap2	hg19_knownGene	exon	3508572	3508859	.	-	.	gene_id "XLOC_057182"; transcript_id "5_00156672"; exon_number "31"; gene_name "uc011fkl.1"; oId "uc011fkl.1"; nearest_ref "uc011fkl.1"; class_code "="; tss_id "TSS52292";
chr6_cox_hap2	hg19_knownGene	exon	3510435	3510743	.	-	.	gene_id "XLOC_057182"; transcript_id "5_00156672"; exon_number "32"; gene_name "uc011fkl.1"; oId "uc011fkl.1"; nearest_ref "uc011fkl.1"; class_code "="; tss_id "TSS52292";
chr6_cox_hap2	hg19_knownGene	exon	3512092	3512397	.	-	.	gene_id "XLOC_057182"; transcript_id "5_00156672"; exon_number "33"; gene_name "uc011fkl.1"; oId "uc011fkl.1"; nearest_ref "uc011fkl.1"; class_code "="; tss_id "TSS52292";
chr6_cox_hap2	hg19_knownGene	exon	3517477	3517809	.	-	.	gene_id "XLOC_057182"; transcript_id "5_00156672"; exon_number "34"; gene_name "uc011fkl.1"; oId "uc011fkl.1"; nearest_ref "uc011fkl.1"; class_code "="; tss_id "TSS52292";
chr6_cox_hap2	hg19_knownGene	exon	3519811	3520116	.	-	.	gene_id "XLOC_057182"; transcript_id "5_00156672"; exon_number "35"; gene_name "uc011fkl.1"; oId "uc011fkl.1"; nearest_ref "uc011fkl.1"; class_code "="; tss_id "TSS52292";
chr6_cox_hap2	hg19_knownGene	exon	3520479	3520769	.	-	.	gene_id "XLOC_057182"; transcript_id "5_00156672"; exon_number "36"; gene_name "uc011fkl.1"; oId "uc011fkl.1"; nearest_ref "uc011fkl.1"; class_code "="; tss_id "TSS52292";
chr6_cox_hap2	hg19_knownGene	exon	3522856	3523152	.	-	.	gene_id "XLOC_057182"; transcript_id "5_00156672"; exon_number "37"; gene_name "uc011fkl.1"; oId "uc011fkl.1"; nearest_ref "uc011fkl.1"; class_code "="; tss_id "TSS52292";
chr6_cox_hap2	hg19_knownGene	exon	3524193	3524561	.	-	.	gene_id "XLOC_057182"; transcript_id "5_00156672"; exon_number "38"; gene_name "uc011fkl.1"; oId "uc011fkl.1"; nearest_ref "uc011fkl.1"; class_code "="; tss_id "TSS52292";
chr6_cox_hap2	hg19_knownGene	exon	3527225	3527488	.	-	.	gene_id "XLOC_057182"; transcript_id "5_00156672"; exon_number "39"; gene_name "uc011fkl.1"; oId "uc011fkl.1"; nearest_ref "uc011fkl.1"; class_code "="; tss_id "TSS52292";
chr6_cox_hap2	hg19_knownGene	exon	3527663	3527819	.	-	.	gene_id "XLOC_057182"; transcript_id "5_00156672"; exon_number "40"; gene_name "uc011fkl.1"; oId "uc011fkl.1"; nearest_ref "uc011fkl.1"; class_code "="; tss_id "TSS52292";
chr6_cox_hap2	hg19_knownGene	exon	3533515	3533630	.	-	.	gene_id "XLOC_057182"; transcript_id "5_00156672"; exon_number "41"; gene_name "uc011fkl.1"; oId "uc011fkl.1"; nearest_ref "uc011fkl.1"; class_code "="; tss_id "TSS52292";
chr6_cox_hap2	hg19_knownGene	exon	3534050	3535888	.	-	.	gene_id "XLOC_057182"; transcript_id "5_00156672"; exon_number "42"; gene_name "uc011fkl.1"; oId "uc011fkl.1"; nearest_ref "uc011fkl.1"; class_code "="; tss_id "TSS52292";
chr6_cox_hap2	hg19_knownGene	exon	3536235	3536645	.	-	.	gene_id "XLOC_057182"; transcript_id "5_00156672"; exon_number "43"; gene_name "uc011fkl.1"; oId "uc011fkl.1"; nearest_ref "uc011fkl.1"; class_code "="; tss_id "TSS52292";
chr6_cox_hap2	hg19_knownGene	exon	3547620	3547813	.	-	.	gene_id "XLOC_057182"; transcript_id "5_00156672"; exon_number "44"; gene_name "uc011fkl.1"; oId "uc011fkl.1"; nearest_ref "uc011fkl.1"; class_code "="; tss_id "TSS52292";
chr6_cox_hap2	hg19_knownGene	exon	3536235	3536645	.	-	.	gene_id "XLOC_057182"; transcript_id "5_00156673"; exon_number "1"; gene_name "uc011fkm.1"; oId "uc011fkm.1"; nearest_ref "uc011fkm.1"; class_code "="; tss_id "TSS52293";
chr6_cox_hap2	hg19_knownGene	exon	3555143	3555254	.	-	.	gene_id "XLOC_057182"; transcript_id "5_00156673"; exon_number "2"; gene_name "uc011fkm.1"; oId "uc011fkm.1"; nearest_ref "uc011fkm.1"; class_code "="; tss_id "TSS52293";
chr6_cox_hap2	hg19_knownGene	exon	3555476	3555546	.	-	.	gene_id "XLOC_057182"; transcript_id "5_00156673"; exon_number "3"; gene_name "uc011fkm.1"; oId "uc011fkm.1"; nearest_ref "uc011fkm.1"; class_code "="; tss_id "TSS52293";
chr6_cox_hap2	hg19_knownGene	exon	3555762	3555843	.	-	.	gene_id "XLOC_057182"; transcript_id "5_00156673"; exon_number "4"; gene_name "uc011fkm.1"; oId "uc011fkm.1"; nearest_ref "uc011fkm.1"; class_code "="; tss_id "TSS52293";
chr6_cox_hap2	hg19_knownGene	exon	3556026	3556133	.	-	.	gene_id "XLOC_057182"; transcript_id "5_00156673"; exon_number "5"; gene_name "uc011fkm.1"; oId "uc011fkm.1"; nearest_ref "uc011fkm.1"; class_code "="; tss_id "TSS52293";
chr6_cox_hap2	hg19_knownGene	exon	3536235	3536645	.	-	.	gene_id "XLOC_057182"; transcript_id "5_00156674"; exon_number "1"; gene_name "uc011fkn.1"; oId "uc011fkn.1"; nearest_ref "uc011fkn.1"; class_code "="; tss_id "TSS52294";
chr6_cox_hap2	hg19_knownGene	exon	3554919	3555003	.	-	.	gene_id "XLOC_057182"; transcript_id "5_00156674"; exon_number "2"; gene_name "uc011fkn.1"; oId "uc011fkn.1"; nearest_ref "uc011fkn.1"; class_code "="; tss_id "TSS52294";
chr6_cox_hap2	hg19_knownGene	exon	3555143	3555254	.	-	.	gene_id "XLOC_057182"; transcript_id "5_00156674"; exon_number "3"; gene_name "uc011fkn.1"; oId "uc011fkn.1"; nearest_ref "uc011fkn.1"; class_code "="; tss_id "TSS52294";
chr6_cox_hap2	hg19_knownGene	exon	3555476	3555546	.	-	.	gene_id "XLOC_057182"; transcript_id "5_00156674"; exon_number "4"; gene_name "uc011fkn.1"; oId "uc011fkn.1"; nearest_ref "uc011fkn.1"; class_code "="; tss_id "TSS52294";
chr6_cox_hap2	hg19_knownGene	exon	3555762	3555843	.	-	.	gene_id "XLOC_057182"; transcript_id "5_00156674"; exon_number "5"; gene_name "uc011fkn.1"; oId "uc011fkn.1"; nearest_ref "uc011fkn.1"; class_code "="; tss_id "TSS52294";
chr6_cox_hap2	hg19_knownGene	exon	3556026	3556133	.	-	.	gene_id "XLOC_057182"; transcript_id "5_00156674"; exon_number "6"; gene_name "uc011fkn.1"; oId "uc011fkn.1"; nearest_ref "uc011fkn.1"; class_code "="; tss_id "TSS52294";
chr6_cox_hap2	hg19_knownGene	exon	3556298	3556477	.	-	.	gene_id "XLOC_057182"; transcript_id "5_00156674"; exon_number "7"; gene_name "uc011fkn.1"; oId "uc011fkn.1"; nearest_ref "uc011fkn.1"; class_code "="; tss_id "TSS52294";
chr6_cox_hap2	hg19_knownGene	exon	3553709	3554407	.	-	.	gene_id "XLOC_057182"; transcript_id "5_00156676"; exon_number "1"; gene_name "uc011fkp.1"; oId "uc011fkp.1"; nearest_ref "uc011fkp.1"; class_code "="; tss_id "TSS52295";
chr6_cox_hap2	hg19_knownGene	exon	3554919	3555003	.	-	.	gene_id "XLOC_057182"; transcript_id "5_00156676"; exon_number "2"; gene_name "uc011fkp.1"; oId "uc011fkp.1"; nearest_ref "uc011fkp.1"; class_code "="; tss_id "TSS52295";
chr6_cox_hap2	hg19_knownGene	exon	3555143	3555254	.	-	.	gene_id "XLOC_057182"; transcript_id "5_00156676"; exon_number "3"; gene_name "uc011fkp.1"; oId "uc011fkp.1"; nearest_ref "uc011fkp.1"; class_code "="; tss_id "TSS52295";
chr6_cox_hap2	hg19_knownGene	exon	3555476	3555546	.	-	.	gene_id "XLOC_057182"; transcript_id "5_00156676"; exon_number "4"; gene_name "uc011fkp.1"; oId "uc011fkp.1"; nearest_ref "uc011fkp.1"; class_code "="; tss_id "TSS52295";
chr6_cox_hap2	hg19_knownGene	exon	3555762	3555843	.	-	.	gene_id "XLOC_057182"; transcript_id "5_00156676"; exon_number "5"; gene_name "uc011fkp.1"; oId "uc011fkp.1"; nearest_ref "uc011fkp.1"; class_code "="; tss_id "TSS52295";
chr6_cox_hap2	hg19_knownGene	exon	3556026	3556133	.	-	.	gene_id "XLOC_057182"; transcript_id "5_00156676"; exon_number "6"; gene_name "uc011fkp.1"; oId "uc011fkp.1"; nearest_ref "uc011fkp.1"; class_code "="; tss_id "TSS52295";
chr6_cox_hap2	hg19_knownGene	exon	3556298	3556477	.	-	.	gene_id "XLOC_057182"; transcript_id "5_00156676"; exon_number "7"; gene_name "uc011fkp.1"; oId "uc011fkp.1"; nearest_ref "uc011fkp.1"; class_code "="; tss_id "TSS52295";
chr6_cox_hap2	hg19_knownGene	exon	3557214	3557305	.	-	.	gene_id "XLOC_057182"; transcript_id "5_00156676"; exon_number "8"; gene_name "uc011fkp.1"; oId "uc011fkp.1"; nearest_ref "uc011fkp.1"; class_code "="; tss_id "TSS52295";
chr6_cox_hap2	hg19_knownGene	exon	3557395	3557580	.	-	.	gene_id "XLOC_057182"; transcript_id "5_00156676"; exon_number "9"; gene_name "uc011fkp.1"; oId "uc011fkp.1"; nearest_ref "uc011fkp.1"; class_code "="; tss_id "TSS52295";
chr6_cox_hap2	hg19_knownGene	exon	3558263	3558396	.	-	.	gene_id "XLOC_057182"; transcript_id "5_00156676"; exon_number "10"; gene_name "uc011fkp.1"; oId "uc011fkp.1"; nearest_ref "uc011fkp.1"; class_code "="; tss_id "TSS52295";
chr6_cox_hap2	hg19_knownGene	exon	3559210	3559341	.	-	.	gene_id "XLOC_057182"; transcript_id "5_00156676"; exon_number "11"; gene_name "uc011fkp.1"; oId "uc011fkp.1"; nearest_ref "uc011fkp.1"; class_code "="; tss_id "TSS52295";
chr6_cox_hap2	hg19_knownGene	exon	3559428	3559563	.	-	.	gene_id "XLOC_057182"; transcript_id "5_00156676"; exon_number "12"; gene_name "uc011fkp.1"; oId "uc011fkp.1"; nearest_ref "uc011fkp.1"; class_code "="; tss_id "TSS52295";
chr6_cox_hap2	hg19_knownGene	exon	3559702	3559787	.	-	.	gene_id "XLOC_057182"; transcript_id "5_00156676"; exon_number "13"; gene_name "uc011fkp.1"; oId "uc011fkp.1"; nearest_ref "uc011fkp.1"; class_code "="; tss_id "TSS52295";
chr6_cox_hap2	hg19_knownGene	exon	3564554	3564689	.	-	.	gene_id "XLOC_057182"; transcript_id "5_00156676"; exon_number "14"; gene_name "uc011fkp.1"; oId "uc011fkp.1"; nearest_ref "uc011fkp.1"; class_code "="; tss_id "TSS52295";
chr6_cox_hap2	hg19_knownGene	exon	3565540	3565631	.	-	.	gene_id "XLOC_057182"; transcript_id "5_00156676"; exon_number "15"; gene_name "uc011fkp.1"; oId "uc011fkp.1"; nearest_ref "uc011fkp.1"; class_code "="; tss_id "TSS52295";
chr6_cox_hap2	hg19_knownGene	exon	3565879	3565957	.	-	.	gene_id "XLOC_057182"; transcript_id "5_00156676"; exon_number "16"; gene_name "uc011fkp.1"; oId "uc011fkp.1"; nearest_ref "uc011fkp.1"; class_code "="; tss_id "TSS52295";
chr6_cox_hap2	hg19_knownGene	exon	3566108	3566187	.	-	.	gene_id "XLOC_057182"; transcript_id "5_00156676"; exon_number "17"; gene_name "uc011fkp.1"; oId "uc011fkp.1"; nearest_ref "uc011fkp.1"; class_code "="; tss_id "TSS52295";
chr6_cox_hap2	hg19_knownGene	exon	3566554	3566677	.	-	.	gene_id "XLOC_057182"; transcript_id "5_00156676"; exon_number "18"; gene_name "uc011fkp.1"; oId "uc011fkp.1"; nearest_ref "uc011fkp.1"; class_code "="; tss_id "TSS52295";
chr6_cox_hap2	hg19_knownGene	exon	3553709	3554407	.	-	.	gene_id "XLOC_057182"; transcript_id "5_00156675"; exon_number "1"; gene_name "uc011fko.1"; oId "uc011fko.1"; nearest_ref "uc011fko.1"; class_code "="; tss_id "TSS52295";
chr6_cox_hap2	hg19_knownGene	exon	3554919	3555003	.	-	.	gene_id "XLOC_057182"; transcript_id "5_00156675"; exon_number "2"; gene_name "uc011fko.1"; oId "uc011fko.1"; nearest_ref "uc011fko.1"; class_code "="; tss_id "TSS52295";
chr6_cox_hap2	hg19_knownGene	exon	3555143	3555254	.	-	.	gene_id "XLOC_057182"; transcript_id "5_00156675"; exon_number "3"; gene_name "uc011fko.1"; oId "uc011fko.1"; nearest_ref "uc011fko.1"; class_code "="; tss_id "TSS52295";
chr6_cox_hap2	hg19_knownGene	exon	3555476	3555546	.	-	.	gene_id "XLOC_057182"; transcript_id "5_00156675"; exon_number "4"; gene_name "uc011fko.1"; oId "uc011fko.1"; nearest_ref "uc011fko.1"; class_code "="; tss_id "TSS52295";
chr6_cox_hap2	hg19_knownGene	exon	3555762	3555843	.	-	.	gene_id "XLOC_057182"; transcript_id "5_00156675"; exon_number "5"; gene_name "uc011fko.1"; oId "uc011fko.1"; nearest_ref "uc011fko.1"; class_code "="; tss_id "TSS52295";
chr6_cox_hap2	hg19_knownGene	exon	3556026	3556133	.	-	.	gene_id "XLOC_057182"; transcript_id "5_00156675"; exon_number "6"; gene_name "uc011fko.1"; oId "uc011fko.1"; nearest_ref "uc011fko.1"; class_code "="; tss_id "TSS52295";
chr6_cox_hap2	hg19_knownGene	exon	3556298	3556477	.	-	.	gene_id "XLOC_057182"; transcript_id "5_00156675"; exon_number "7"; gene_name "uc011fko.1"; oId "uc011fko.1"; nearest_ref "uc011fko.1"; class_code "="; tss_id "TSS52295";
chr6_cox_hap2	hg19_knownGene	exon	3557214	3557305	.	-	.	gene_id "XLOC_057182"; transcript_id "5_00156675"; exon_number "8"; gene_name "uc011fko.1"; oId "uc011fko.1"; nearest_ref "uc011fko.1"; class_code "="; tss_id "TSS52295";
chr6_cox_hap2	hg19_knownGene	exon	3557395	3557580	.	-	.	gene_id "XLOC_057182"; transcript_id "5_00156675"; exon_number "9"; gene_name "uc011fko.1"; oId "uc011fko.1"; nearest_ref "uc011fko.1"; class_code "="; tss_id "TSS52295";
chr6_cox_hap2	hg19_knownGene	exon	3558263	3558396	.	-	.	gene_id "XLOC_057182"; transcript_id "5_00156675"; exon_number "10"; gene_name "uc011fko.1"; oId "uc011fko.1"; nearest_ref "uc011fko.1"; class_code "="; tss_id "TSS52295";
chr6_cox_hap2	hg19_knownGene	exon	3559210	3559341	.	-	.	gene_id "XLOC_057182"; transcript_id "5_00156675"; exon_number "11"; gene_name "uc011fko.1"; oId "uc011fko.1"; nearest_ref "uc011fko.1"; class_code "="; tss_id "TSS52295";
chr6_cox_hap2	hg19_knownGene	exon	3559428	3559563	.	-	.	gene_id "XLOC_057182"; transcript_id "5_00156675"; exon_number "12"; gene_name "uc011fko.1"; oId "uc011fko.1"; nearest_ref "uc011fko.1"; class_code "="; tss_id "TSS52295";
chr6_cox_hap2	hg19_knownGene	exon	3559702	3559787	.	-	.	gene_id "XLOC_057182"; transcript_id "5_00156675"; exon_number "13"; gene_name "uc011fko.1"; oId "uc011fko.1"; nearest_ref "uc011fko.1"; class_code "="; tss_id "TSS52295";
chr6_cox_hap2	hg19_knownGene	exon	3564554	3564689	.	-	.	gene_id "XLOC_057182"; transcript_id "5_00156675"; exon_number "14"; gene_name "uc011fko.1"; oId "uc011fko.1"; nearest_ref "uc011fko.1"; class_code "="; tss_id "TSS52295";
chr6_cox_hap2	hg19_knownGene	exon	3565540	3565631	.	-	.	gene_id "XLOC_057182"; transcript_id "5_00156675"; exon_number "15"; gene_name "uc011fko.1"; oId "uc011fko.1"; nearest_ref "uc011fko.1"; class_code "="; tss_id "TSS52295";
chr6_cox_hap2	hg19_knownGene	exon	3565879	3565957	.	-	.	gene_id "XLOC_057182"; transcript_id "5_00156675"; exon_number "16"; gene_name "uc011fko.1"; oId "uc011fko.1"; nearest_ref "uc011fko.1"; class_code "="; tss_id "TSS52295";
chr6_cox_hap2	hg19_knownGene	exon	3566108	3566187	.	-	.	gene_id "XLOC_057182"; transcript_id "5_00156675"; exon_number "17"; gene_name "uc011fko.1"; oId "uc011fko.1"; nearest_ref "uc011fko.1"; class_code "="; tss_id "TSS52295";
chr6_cox_hap2	hg19_knownGene	exon	3566563	3566677	.	-	.	gene_id "XLOC_057182"; transcript_id "5_00156675"; exon_number "18"; gene_name "uc011fko.1"; oId "uc011fko.1"; nearest_ref "uc011fko.1"; class_code "="; tss_id "TSS52295";
chr6_cox_hap2	hg19_knownGene	exon	3555762	3555843	.	-	.	gene_id "XLOC_057182"; transcript_id "5_00156677"; exon_number "1"; gene_name "uc011fkq.1"; oId "uc011fkq.1"; nearest_ref "uc011fkq.1"; class_code "="; tss_id "TSS52296";
chr6_cox_hap2	hg19_knownGene	exon	3556026	3556133	.	-	.	gene_id "XLOC_057182"; transcript_id "5_00156677"; exon_number "2"; gene_name "uc011fkq.1"; oId "uc011fkq.1"; nearest_ref "uc011fkq.1"; class_code "="; tss_id "TSS52296";
chr6_cox_hap2	hg19_knownGene	exon	3556298	3556477	.	-	.	gene_id "XLOC_057182"; transcript_id "5_00156677"; exon_number "3"; gene_name "uc011fkq.1"; oId "uc011fkq.1"; nearest_ref "uc011fkq.1"; class_code "="; tss_id "TSS52296";
chr6_cox_hap2	hg19_knownGene	exon	3557214	3557305	.	-	.	gene_id "XLOC_057182"; transcript_id "5_00156677"; exon_number "4"; gene_name "uc011fkq.1"; oId "uc011fkq.1"; nearest_ref "uc011fkq.1"; class_code "="; tss_id "TSS52296";
chr6_cox_hap2	hg19_knownGene	exon	3557395	3557580	.	-	.	gene_id "XLOC_057182"; transcript_id "5_00156677"; exon_number "5"; gene_name "uc011fkq.1"; oId "uc011fkq.1"; nearest_ref "uc011fkq.1"; class_code "="; tss_id "TSS52296";
chr6_cox_hap2	hg19_knownGene	exon	3558263	3558859	.	-	.	gene_id "XLOC_057182"; transcript_id "5_00156677"; exon_number "6"; gene_name "uc011fkq.1"; oId "uc011fkq.1"; nearest_ref "uc011fkq.1"; class_code "="; tss_id "TSS52296";
chr6_cox_hap2	hg19_knownGene	exon	3559086	3559341	.	-	.	gene_id "XLOC_057182"; transcript_id "5_00156678"; exon_number "1"; gene_name "uc011fkr.1"; oId "uc011fkr.1"; nearest_ref "uc011fkr.1"; class_code "="; tss_id "TSS52297";
chr6_cox_hap2	hg19_knownGene	exon	3559428	3559563	.	-	.	gene_id "XLOC_057182"; transcript_id "5_00156678"; exon_number "2"; gene_name "uc011fkr.1"; oId "uc011fkr.1"; nearest_ref "uc011fkr.1"; class_code "="; tss_id "TSS52297";
chr6_cox_hap2	hg19_knownGene	exon	3559702	3559787	.	-	.	gene_id "XLOC_057182"; transcript_id "5_00156678"; exon_number "3"; gene_name "uc011fkr.1"; oId "uc011fkr.1"; nearest_ref "uc011fkr.1"; class_code "="; tss_id "TSS52297";
chr6_cox_hap2	hg19_knownGene	exon	3564554	3564689	.	-	.	gene_id "XLOC_057182"; transcript_id "5_00156678"; exon_number "4"; gene_name "uc011fkr.1"; oId "uc011fkr.1"; nearest_ref "uc011fkr.1"; class_code "="; tss_id "TSS52297";
chr6_cox_hap2	hg19_knownGene	exon	3565540	3565631	.	-	.	gene_id "XLOC_057182"; transcript_id "5_00156678"; exon_number "5"; gene_name "uc011fkr.1"; oId "uc011fkr.1"; nearest_ref "uc011fkr.1"; class_code "="; tss_id "TSS52297";
chr6_cox_hap2	hg19_knownGene	exon	3565879	3565957	.	-	.	gene_id "XLOC_057182"; transcript_id "5_00156678"; exon_number "6"; gene_name "uc011fkr.1"; oId "uc011fkr.1"; nearest_ref "uc011fkr.1"; class_code "="; tss_id "TSS52297";
chr6_cox_hap2	hg19_knownGene	exon	3566108	3566195	.	-	.	gene_id "XLOC_057182"; transcript_id "5_00156678"; exon_number "7"; gene_name "uc011fkr.1"; oId "uc011fkr.1"; nearest_ref "uc011fkr.1"; class_code "="; tss_id "TSS52297";
chr6_cox_hap2	hg19_knownGene	exon	3559086	3559341	.	-	.	gene_id "XLOC_057182"; transcript_id "5_00156679"; exon_number "1"; gene_name "uc011fks.1"; oId "uc011fks.1"; nearest_ref "uc011fks.1"; class_code "="; tss_id "TSS52295";
chr6_cox_hap2	hg19_knownGene	exon	3559428	3559563	.	-	.	gene_id "XLOC_057182"; transcript_id "5_00156679"; exon_number "2"; gene_name "uc011fks.1"; oId "uc011fks.1"; nearest_ref "uc011fks.1"; class_code "="; tss_id "TSS52295";
chr6_cox_hap2	hg19_knownGene	exon	3559702	3559787	.	-	.	gene_id "XLOC_057182"; transcript_id "5_00156679"; exon_number "3"; gene_name "uc011fks.1"; oId "uc011fks.1"; nearest_ref "uc011fks.1"; class_code "="; tss_id "TSS52295";
chr6_cox_hap2	hg19_knownGene	exon	3564554	3564689	.	-	.	gene_id "XLOC_057182"; transcript_id "5_00156679"; exon_number "4"; gene_name "uc011fks.1"; oId "uc011fks.1"; nearest_ref "uc011fks.1"; class_code "="; tss_id "TSS52295";
chr6_cox_hap2	hg19_knownGene	exon	3565540	3565631	.	-	.	gene_id "XLOC_057182"; transcript_id "5_00156679"; exon_number "5"; gene_name "uc011fks.1"; oId "uc011fks.1"; nearest_ref "uc011fks.1"; class_code "="; tss_id "TSS52295";
chr6_cox_hap2	hg19_knownGene	exon	3565879	3565957	.	-	.	gene_id "XLOC_057182"; transcript_id "5_00156679"; exon_number "6"; gene_name "uc011fks.1"; oId "uc011fks.1"; nearest_ref "uc011fks.1"; class_code "="; tss_id "TSS52295";
chr6_cox_hap2	hg19_knownGene	exon	3566108	3566187	.	-	.	gene_id "XLOC_057182"; transcript_id "5_00156679"; exon_number "7"; gene_name "uc011fks.1"; oId "uc011fks.1"; nearest_ref "uc011fks.1"; class_code "="; tss_id "TSS52295";
chr6_cox_hap2	hg19_knownGene	exon	3566554	3566677	.	-	.	gene_id "XLOC_057182"; transcript_id "5_00156679"; exon_number "8"; gene_name "uc011fks.1"; oId "uc011fks.1"; nearest_ref "uc011fks.1"; class_code "="; tss_id "TSS52295";
chr6_cox_hap2	hg19_knownGene	exon	3567147	3568291	.	-	.	gene_id "XLOC_057183"; transcript_id "5_00156680"; exon_number "1"; gene_name "uc011fkt.1"; oId "uc011fkt.1"; nearest_ref "uc011fkt.1"; class_code "="; tss_id "TSS52298";
chr6_cox_hap2	hg19_knownGene	exon	3568532	3568727	.	-	.	gene_id "XLOC_057183"; transcript_id "5_00156680"; exon_number "2"; gene_name "uc011fkt.1"; oId "uc011fkt.1"; nearest_ref "uc011fkt.1"; class_code "="; tss_id "TSS52298";
chr6_cox_hap2	hg19_knownGene	exon	3586807	3587841	.	-	.	gene_id "XLOC_057184"; transcript_id "5_00156681"; exon_number "1"; gene_name "uc011fku.1"; oId "uc011fku.1"; nearest_ref "uc011fku.1"; class_code "="; tss_id "TSS52299";
chr6_cox_hap2	hg19_knownGene	exon	3587980	3588165	.	-	.	gene_id "XLOC_057184"; transcript_id "5_00156681"; exon_number "2"; gene_name "uc011fku.1"; oId "uc011fku.1"; nearest_ref "uc011fku.1"; class_code "="; tss_id "TSS52299";
chr6_cox_hap2	hg19_knownGene	exon	3588811	3590366	.	-	.	gene_id "XLOC_057184"; transcript_id "5_00156681"; exon_number "3"; gene_name "uc011fku.1"; oId "uc011fku.1"; nearest_ref "uc011fku.1"; class_code "="; tss_id "TSS52299";
chr6_cox_hap2	hg19_knownGene	exon	3586807	3587841	.	-	.	gene_id "XLOC_057184"; transcript_id "5_00156682"; exon_number "1"; gene_name "uc011fkv.1"; oId "uc011fkv.1"; nearest_ref "uc011fkv.1"; class_code "="; tss_id "TSS52299";
chr6_cox_hap2	hg19_knownGene	exon	3587980	3588165	.	-	.	gene_id "XLOC_057184"; transcript_id "5_00156682"; exon_number "2"; gene_name "uc011fkv.1"; oId "uc011fkv.1"; nearest_ref "uc011fkv.1"; class_code "="; tss_id "TSS52299";
chr6_cox_hap2	hg19_knownGene	exon	3588811	3589349	.	-	.	gene_id "XLOC_057184"; transcript_id "5_00156682"; exon_number "3"; gene_name "uc011fkv.1"; oId "uc011fkv.1"; nearest_ref "uc011fkv.1"; class_code "="; tss_id "TSS52299";
chr6_cox_hap2	hg19_knownGene	exon	3590252	3590386	.	-	.	gene_id "XLOC_057184"; transcript_id "5_00156682"; exon_number "4"; gene_name "uc011fkv.1"; oId "uc011fkv.1"; nearest_ref "uc011fkv.1"; class_code "="; tss_id "TSS52299";
chr6_cox_hap2	hg19_knownGene	exon	3586807	3587841	.	-	.	gene_id "XLOC_057184"; transcript_id "5_00156683"; exon_number "1"; gene_name "uc011fkw.1"; oId "uc011fkw.1"; nearest_ref "uc011fkw.1"; class_code "="; tss_id "TSS52300";
chr6_cox_hap2	hg19_knownGene	exon	3587980	3588165	.	-	.	gene_id "XLOC_057184"; transcript_id "5_00156683"; exon_number "2"; gene_name "uc011fkw.1"; oId "uc011fkw.1"; nearest_ref "uc011fkw.1"; class_code "="; tss_id "TSS52300";
chr6_cox_hap2	hg19_knownGene	exon	3588811	3589026	.	-	.	gene_id "XLOC_057184"; transcript_id "5_00156683"; exon_number "3"; gene_name "uc011fkw.1"; oId "uc011fkw.1"; nearest_ref "uc011fkw.1"; class_code "="; tss_id "TSS52300";
chr6_cox_hap2	hg19_knownGene	exon	3590252	3590342	.	-	.	gene_id "XLOC_057184"; transcript_id "5_00156683"; exon_number "4"; gene_name "uc011fkw.1"; oId "uc011fkw.1"; nearest_ref "uc011fkw.1"; class_code "="; tss_id "TSS52300";
chr6_cox_hap2	hg19_knownGene	exon	3590539	3590619	.	-	.	gene_id "XLOC_057184"; transcript_id "5_00156683"; exon_number "5"; gene_name "uc011fkw.1"; oId "uc011fkw.1"; nearest_ref "uc011fkw.1"; class_code "="; tss_id "TSS52300";
chr6_cox_hap2	hg19_knownGene	exon	3591417	3591528	.	-	.	gene_id "XLOC_057184"; transcript_id "5_00156683"; exon_number "6"; gene_name "uc011fkw.1"; oId "uc011fkw.1"; nearest_ref "uc011fkw.1"; class_code "="; tss_id "TSS52300";
chr6_cox_hap2	hg19_knownGene	exon	3591247	3591617	.	-	.	gene_id "XLOC_057184"; transcript_id "5_00156684"; exon_number "1"; gene_name "uc011fkx.1"; oId "uc011fkx.1"; nearest_ref "uc011fkx.1"; class_code "="; tss_id "TSS52301";
chr6_cox_hap2	hg19_knownGene	exon	3592182	3592281	.	-	.	gene_id "XLOC_057184"; transcript_id "5_00156684"; exon_number "2"; gene_name "uc011fkx.1"; oId "uc011fkx.1"; nearest_ref "uc011fkx.1"; class_code "="; tss_id "TSS52301";
chr6_cox_hap2	hg19_knownGene	exon	3592734	3592810	.	-	.	gene_id "XLOC_057184"; transcript_id "5_00156684"; exon_number "3"; gene_name "uc011fkx.1"; oId "uc011fkx.1"; nearest_ref "uc011fkx.1"; class_code "="; tss_id "TSS52301";
chr6_cox_hap2	hg19_knownGene	exon	3606671	3607190	.	-	.	gene_id "XLOC_057185"; transcript_id "5_00156685"; exon_number "1"; gene_name "uc011flh.1"; oId "uc011flh.1"; nearest_ref "uc011flh.1"; class_code "="; tss_id "TSS52302";
chr6_cox_hap2	hg19_knownGene	exon	3607455	3607906	.	-	.	gene_id "XLOC_057185"; transcript_id "5_00156685"; exon_number "2"; gene_name "uc011flh.1"; oId "uc011flh.1"; nearest_ref "uc011flh.1"; class_code "="; tss_id "TSS52302";
chr6_cox_hap2	hg19_knownGene	exon	3608424	3608496	.	-	.	gene_id "XLOC_057185"; transcript_id "5_00156685"; exon_number "3"; gene_name "uc011flh.1"; oId "uc011flh.1"; nearest_ref "uc011flh.1"; class_code "="; tss_id "TSS52302";
chr6_cox_hap2	hg19_knownGene	exon	3608623	3608718	.	-	.	gene_id "XLOC_057185"; transcript_id "5_00156685"; exon_number "4"; gene_name "uc011flh.1"; oId "uc011flh.1"; nearest_ref "uc011flh.1"; class_code "="; tss_id "TSS52302";
chr6_cox_hap2	hg19_knownGene	exon	3608883	3609058	.	-	.	gene_id "XLOC_057185"; transcript_id "5_00156685"; exon_number "5"; gene_name "uc011flh.1"; oId "uc011flh.1"; nearest_ref "uc011flh.1"; class_code "="; tss_id "TSS52302";
chr6_cox_hap2	hg19_knownGene	exon	3609395	3609528	.	-	.	gene_id "XLOC_057185"; transcript_id "5_00156685"; exon_number "6"; gene_name "uc011flh.1"; oId "uc011flh.1"; nearest_ref "uc011flh.1"; class_code "="; tss_id "TSS52302";
chr6_cox_hap2	hg19_knownGene	exon	3609755	3609963	.	-	.	gene_id "XLOC_057185"; transcript_id "5_00156685"; exon_number "7"; gene_name "uc011flh.1"; oId "uc011flh.1"; nearest_ref "uc011flh.1"; class_code "="; tss_id "TSS52302";
chr6_cox_hap2	hg19_knownGene	exon	3606671	3607906	.	-	.	gene_id "XLOC_057185"; transcript_id "5_00156687"; exon_number "1"; gene_name "uc011flj.1"; oId "uc011flj.1"; nearest_ref "uc011flj.1"; class_code "="; tss_id "TSS52303";
chr6_cox_hap2	hg19_knownGene	exon	3608424	3608496	.	-	.	gene_id "XLOC_057185"; transcript_id "5_00156687"; exon_number "2"; gene_name "uc011flj.1"; oId "uc011flj.1"; nearest_ref "uc011flj.1"; class_code "="; tss_id "TSS52303";
chr6_cox_hap2	hg19_knownGene	exon	3608623	3608718	.	-	.	gene_id "XLOC_057185"; transcript_id "5_00156687"; exon_number "3"; gene_name "uc011flj.1"; oId "uc011flj.1"; nearest_ref "uc011flj.1"; class_code "="; tss_id "TSS52303";
chr6_cox_hap2	hg19_knownGene	exon	3608883	3609058	.	-	.	gene_id "XLOC_057185"; transcript_id "5_00156687"; exon_number "4"; gene_name "uc011flj.1"; oId "uc011flj.1"; nearest_ref "uc011flj.1"; class_code "="; tss_id "TSS52303";
chr6_cox_hap2	hg19_knownGene	exon	3609395	3609440	.	-	.	gene_id "XLOC_057185"; transcript_id "5_00156687"; exon_number "5"; gene_name "uc011flj.1"; oId "uc011flj.1"; nearest_ref "uc011flj.1"; class_code "="; tss_id "TSS52303";
chr6_cox_hap2	hg19_knownGene	exon	3609755	3609963	.	-	.	gene_id "XLOC_057185"; transcript_id "5_00156687"; exon_number "6"; gene_name "uc011flj.1"; oId "uc011flj.1"; nearest_ref "uc011flj.1"; class_code "="; tss_id "TSS52303";
chr6_cox_hap2	hg19_knownGene	exon	3614272	3614580	.	-	.	gene_id "XLOC_057185"; transcript_id "5_00156687"; exon_number "7"; gene_name "uc011flj.1"; oId "uc011flj.1"; nearest_ref "uc011flj.1"; class_code "="; tss_id "TSS52303";
chr6_cox_hap2	hg19_knownGene	exon	3606671	3607906	.	-	.	gene_id "XLOC_057185"; transcript_id "5_00156686"; exon_number "1"; gene_name "uc011fli.1"; oId "uc011fli.1"; nearest_ref "uc011fli.1"; class_code "="; tss_id "TSS52303";
chr6_cox_hap2	hg19_knownGene	exon	3608424	3608496	.	-	.	gene_id "XLOC_057185"; transcript_id "5_00156686"; exon_number "2"; gene_name "uc011fli.1"; oId "uc011fli.1"; nearest_ref "uc011fli.1"; class_code "="; tss_id "TSS52303";
chr6_cox_hap2	hg19_knownGene	exon	3608623	3608718	.	-	.	gene_id "XLOC_057185"; transcript_id "5_00156686"; exon_number "3"; gene_name "uc011fli.1"; oId "uc011fli.1"; nearest_ref "uc011fli.1"; class_code "="; tss_id "TSS52303";
chr6_cox_hap2	hg19_knownGene	exon	3608883	3609058	.	-	.	gene_id "XLOC_057185"; transcript_id "5_00156686"; exon_number "4"; gene_name "uc011fli.1"; oId "uc011fli.1"; nearest_ref "uc011fli.1"; class_code "="; tss_id "TSS52303";
chr6_cox_hap2	hg19_knownGene	exon	3609395	3609528	.	-	.	gene_id "XLOC_057185"; transcript_id "5_00156686"; exon_number "5"; gene_name "uc011fli.1"; oId "uc011fli.1"; nearest_ref "uc011fli.1"; class_code "="; tss_id "TSS52303";
chr6_cox_hap2	hg19_knownGene	exon	3609755	3609963	.	-	.	gene_id "XLOC_057185"; transcript_id "5_00156686"; exon_number "6"; gene_name "uc011fli.1"; oId "uc011fli.1"; nearest_ref "uc011fli.1"; class_code "="; tss_id "TSS52303";
chr6_cox_hap2	hg19_knownGene	exon	3614272	3614580	.	-	.	gene_id "XLOC_057185"; transcript_id "5_00156686"; exon_number "7"; gene_name "uc011fli.1"; oId "uc011fli.1"; nearest_ref "uc011fli.1"; class_code "="; tss_id "TSS52303";
chr6_cox_hap2	hg19_knownGene	exon	3606671	3607906	.	-	.	gene_id "XLOC_057185"; transcript_id "5_00156688"; exon_number "1"; gene_name "uc011flk.1"; oId "uc011flk.1"; nearest_ref "uc011flk.1"; class_code "="; tss_id "TSS52304";
chr6_cox_hap2	hg19_knownGene	exon	3608424	3608496	.	-	.	gene_id "XLOC_057185"; transcript_id "5_00156688"; exon_number "2"; gene_name "uc011flk.1"; oId "uc011flk.1"; nearest_ref "uc011flk.1"; class_code "="; tss_id "TSS52304";
chr6_cox_hap2	hg19_knownGene	exon	3608623	3608718	.	-	.	gene_id "XLOC_057185"; transcript_id "5_00156688"; exon_number "3"; gene_name "uc011flk.1"; oId "uc011flk.1"; nearest_ref "uc011flk.1"; class_code "="; tss_id "TSS52304";
chr6_cox_hap2	hg19_knownGene	exon	3608883	3609058	.	-	.	gene_id "XLOC_057185"; transcript_id "5_00156688"; exon_number "4"; gene_name "uc011flk.1"; oId "uc011flk.1"; nearest_ref "uc011flk.1"; class_code "="; tss_id "TSS52304";
chr6_cox_hap2	hg19_knownGene	exon	3609395	3609528	.	-	.	gene_id "XLOC_057185"; transcript_id "5_00156688"; exon_number "5"; gene_name "uc011flk.1"; oId "uc011flk.1"; nearest_ref "uc011flk.1"; class_code "="; tss_id "TSS52304";
chr6_cox_hap2	hg19_knownGene	exon	3609755	3609963	.	-	.	gene_id "XLOC_057185"; transcript_id "5_00156688"; exon_number "6"; gene_name "uc011flk.1"; oId "uc011flk.1"; nearest_ref "uc011flk.1"; class_code "="; tss_id "TSS52304";
chr6_cox_hap2	hg19_knownGene	exon	3615692	3615754	.	-	.	gene_id "XLOC_057185"; transcript_id "5_00156688"; exon_number "7"; gene_name "uc011flk.1"; oId "uc011flk.1"; nearest_ref "uc011flk.1"; class_code "="; tss_id "TSS52304";
chr6_cox_hap2	hg19_knownGene	exon	3606671	3607906	.	-	.	gene_id "XLOC_057185"; transcript_id "5_00156689"; exon_number "1"; gene_name "uc011fll.1"; oId "uc011fll.1"; nearest_ref "uc011fll.1"; class_code "="; tss_id "TSS52304";
chr6_cox_hap2	hg19_knownGene	exon	3608424	3608496	.	-	.	gene_id "XLOC_057185"; transcript_id "5_00156689"; exon_number "2"; gene_name "uc011fll.1"; oId "uc011fll.1"; nearest_ref "uc011fll.1"; class_code "="; tss_id "TSS52304";
chr6_cox_hap2	hg19_knownGene	exon	3608623	3608718	.	-	.	gene_id "XLOC_057185"; transcript_id "5_00156689"; exon_number "3"; gene_name "uc011fll.1"; oId "uc011fll.1"; nearest_ref "uc011fll.1"; class_code "="; tss_id "TSS52304";
chr6_cox_hap2	hg19_knownGene	exon	3609755	3609963	.	-	.	gene_id "XLOC_057185"; transcript_id "5_00156689"; exon_number "4"; gene_name "uc011fll.1"; oId "uc011fll.1"; nearest_ref "uc011fll.1"; class_code "="; tss_id "TSS52304";
chr6_cox_hap2	hg19_knownGene	exon	3614968	3615800	.	-	.	gene_id "XLOC_057185"; transcript_id "5_00156689"; exon_number "5"; gene_name "uc011fll.1"; oId "uc011fll.1"; nearest_ref "uc011fll.1"; class_code "="; tss_id "TSS52304";
chr6_cox_hap2	hg19_knownGene	exon	3606671	3607906	.	-	.	gene_id "XLOC_057185"; transcript_id "5_00156690"; exon_number "1"; gene_name "uc011flm.1"; oId "uc011flm.1"; nearest_ref "uc011flm.1"; class_code "="; tss_id "TSS52305";
chr6_cox_hap2	hg19_knownGene	exon	3608424	3608496	.	-	.	gene_id "XLOC_057185"; transcript_id "5_00156690"; exon_number "2"; gene_name "uc011flm.1"; oId "uc011flm.1"; nearest_ref "uc011flm.1"; class_code "="; tss_id "TSS52305";
chr6_cox_hap2	hg19_knownGene	exon	3608623	3608718	.	-	.	gene_id "XLOC_057185"; transcript_id "5_00156690"; exon_number "3"; gene_name "uc011flm.1"; oId "uc011flm.1"; nearest_ref "uc011flm.1"; class_code "="; tss_id "TSS52305";
chr6_cox_hap2	hg19_knownGene	exon	3608883	3609058	.	-	.	gene_id "XLOC_057185"; transcript_id "5_00156690"; exon_number "4"; gene_name "uc011flm.1"; oId "uc011flm.1"; nearest_ref "uc011flm.1"; class_code "="; tss_id "TSS52305";
chr6_cox_hap2	hg19_knownGene	exon	3609395	3609528	.	-	.	gene_id "XLOC_057185"; transcript_id "5_00156690"; exon_number "5"; gene_name "uc011flm.1"; oId "uc011flm.1"; nearest_ref "uc011flm.1"; class_code "="; tss_id "TSS52305";
chr6_cox_hap2	hg19_knownGene	exon	3609755	3609963	.	-	.	gene_id "XLOC_057185"; transcript_id "5_00156690"; exon_number "6"; gene_name "uc011flm.1"; oId "uc011flm.1"; nearest_ref "uc011flm.1"; class_code "="; tss_id "TSS52305";
chr6_cox_hap2	hg19_knownGene	exon	3616459	3616523	.	-	.	gene_id "XLOC_057185"; transcript_id "5_00156690"; exon_number "7"; gene_name "uc011flm.1"; oId "uc011flm.1"; nearest_ref "uc011flm.1"; class_code "="; tss_id "TSS52305";
chr6_cox_hap2	hg19_knownGene	exon	3607455	3607906	.	-	.	gene_id "XLOC_057185"; transcript_id "5_00156691"; exon_number "1"; gene_name "uc011fln.1"; oId "uc011fln.1"; nearest_ref "uc011fln.1"; class_code "="; tss_id "TSS52303";
chr6_cox_hap2	hg19_knownGene	exon	3608424	3608496	.	-	.	gene_id "XLOC_057185"; transcript_id "5_00156691"; exon_number "2"; gene_name "uc011fln.1"; oId "uc011fln.1"; nearest_ref "uc011fln.1"; class_code "="; tss_id "TSS52303";
chr6_cox_hap2	hg19_knownGene	exon	3608623	3608718	.	-	.	gene_id "XLOC_057185"; transcript_id "5_00156691"; exon_number "3"; gene_name "uc011fln.1"; oId "uc011fln.1"; nearest_ref "uc011fln.1"; class_code "="; tss_id "TSS52303";
chr6_cox_hap2	hg19_knownGene	exon	3608883	3609058	.	-	.	gene_id "XLOC_057185"; transcript_id "5_00156691"; exon_number "4"; gene_name "uc011fln.1"; oId "uc011fln.1"; nearest_ref "uc011fln.1"; class_code "="; tss_id "TSS52303";
chr6_cox_hap2	hg19_knownGene	exon	3609395	3609528	.	-	.	gene_id "XLOC_057185"; transcript_id "5_00156691"; exon_number "5"; gene_name "uc011fln.1"; oId "uc011fln.1"; nearest_ref "uc011fln.1"; class_code "="; tss_id "TSS52303";
chr6_cox_hap2	hg19_knownGene	exon	3609755	3609963	.	-	.	gene_id "XLOC_057185"; transcript_id "5_00156691"; exon_number "6"; gene_name "uc011fln.1"; oId "uc011fln.1"; nearest_ref "uc011fln.1"; class_code "="; tss_id "TSS52303";
chr6_cox_hap2	hg19_knownGene	exon	3614272	3614289	.	-	.	gene_id "XLOC_057185"; transcript_id "5_00156691"; exon_number "7"; gene_name "uc011fln.1"; oId "uc011fln.1"; nearest_ref "uc011fln.1"; class_code "="; tss_id "TSS52303";
chr6_cox_hap2	hg19_knownGene	exon	3614338	3614550	.	-	.	gene_id "XLOC_057185"; transcript_id "5_00156691"; exon_number "8"; gene_name "uc011fln.1"; oId "uc011fln.1"; nearest_ref "uc011fln.1"; class_code "="; tss_id "TSS52303";
chr6_cox_hap2	hg19_knownGene	exon	3607455	3607906	.	-	.	gene_id "XLOC_057185"; transcript_id "5_00156692"; exon_number "1"; gene_name "uc011flo.1"; oId "uc011flo.1"; nearest_ref "uc011flo.1"; class_code "="; tss_id "TSS52303";
chr6_cox_hap2	hg19_knownGene	exon	3608424	3608496	.	-	.	gene_id "XLOC_057185"; transcript_id "5_00156692"; exon_number "2"; gene_name "uc011flo.1"; oId "uc011flo.1"; nearest_ref "uc011flo.1"; class_code "="; tss_id "TSS52303";
chr6_cox_hap2	hg19_knownGene	exon	3608623	3608718	.	-	.	gene_id "XLOC_057185"; transcript_id "5_00156692"; exon_number "3"; gene_name "uc011flo.1"; oId "uc011flo.1"; nearest_ref "uc011flo.1"; class_code "="; tss_id "TSS52303";
chr6_cox_hap2	hg19_knownGene	exon	3608883	3609058	.	-	.	gene_id "XLOC_057185"; transcript_id "5_00156692"; exon_number "4"; gene_name "uc011flo.1"; oId "uc011flo.1"; nearest_ref "uc011flo.1"; class_code "="; tss_id "TSS52303";
chr6_cox_hap2	hg19_knownGene	exon	3609755	3609963	.	-	.	gene_id "XLOC_057185"; transcript_id "5_00156692"; exon_number "5"; gene_name "uc011flo.1"; oId "uc011flo.1"; nearest_ref "uc011flo.1"; class_code "="; tss_id "TSS52303";
chr6_cox_hap2	hg19_knownGene	exon	3614272	3614580	.	-	.	gene_id "XLOC_057185"; transcript_id "5_00156692"; exon_number "6"; gene_name "uc011flo.1"; oId "uc011flo.1"; nearest_ref "uc011flo.1"; class_code "="; tss_id "TSS52303";
chr6_cox_hap2	hg19_knownGene	exon	3619427	3619697	.	-	.	gene_id "XLOC_057186"; transcript_id "5_00156693"; exon_number "1"; gene_name "uc011flq.1"; oId "uc011flq.1"; nearest_ref "uc011flq.1"; class_code "="; tss_id "TSS52306";
chr6_cox_hap2	hg19_knownGene	exon	3619809	3619935	.	-	.	gene_id "XLOC_057186"; transcript_id "5_00156693"; exon_number "2"; gene_name "uc011flq.1"; oId "uc011flq.1"; nearest_ref "uc011flq.1"; class_code "="; tss_id "TSS52306";
chr6_cox_hap2	hg19_knownGene	exon	3620064	3620090	.	-	.	gene_id "XLOC_057186"; transcript_id "5_00156693"; exon_number "3"; gene_name "uc011flq.1"; oId "uc011flq.1"; nearest_ref "uc011flq.1"; class_code "="; tss_id "TSS52306";
chr6_cox_hap2	hg19_knownGene	exon	3620705	3620846	.	-	.	gene_id "XLOC_057186"; transcript_id "5_00156693"; exon_number "4"; gene_name "uc011flq.1"; oId "uc011flq.1"; nearest_ref "uc011flq.1"; class_code "="; tss_id "TSS52306";
chr6_cox_hap2	hg19_knownGene	exon	3621026	3621389	.	-	.	gene_id "XLOC_057186"; transcript_id "5_00156693"; exon_number "5"; gene_name "uc011flq.1"; oId "uc011flq.1"; nearest_ref "uc011flq.1"; class_code "="; tss_id "TSS52306";
chr6_cox_hap2	hg19_knownGene	exon	3619427	3619697	.	-	.	gene_id "XLOC_057186"; transcript_id "5_00156696"; exon_number "1"; gene_name "uc011flt.1"; oId "uc011flt.1"; nearest_ref "uc011flt.1"; class_code "="; tss_id "TSS52307";
chr6_cox_hap2	hg19_knownGene	exon	3619982	3620090	.	-	.	gene_id "XLOC_057186"; transcript_id "5_00156696"; exon_number "2"; gene_name "uc011flt.1"; oId "uc011flt.1"; nearest_ref "uc011flt.1"; class_code "="; tss_id "TSS52307";
chr6_cox_hap2	hg19_knownGene	exon	3620705	3620794	.	-	.	gene_id "XLOC_057186"; transcript_id "5_00156696"; exon_number "3"; gene_name "uc011flt.1"; oId "uc011flt.1"; nearest_ref "uc011flt.1"; class_code "="; tss_id "TSS52307";
chr6_cox_hap2	hg19_knownGene	exon	3621026	3621156	.	-	.	gene_id "XLOC_057186"; transcript_id "5_00156696"; exon_number "4"; gene_name "uc011flt.1"; oId "uc011flt.1"; nearest_ref "uc011flt.1"; class_code "="; tss_id "TSS52307";
chr6_cox_hap2	hg19_knownGene	exon	3621299	3621481	.	-	.	gene_id "XLOC_057186"; transcript_id "5_00156696"; exon_number "5"; gene_name "uc011flt.1"; oId "uc011flt.1"; nearest_ref "uc011flt.1"; class_code "="; tss_id "TSS52307";
chr6_cox_hap2	hg19_knownGene	exon	3621572	3621659	.	-	.	gene_id "XLOC_057186"; transcript_id "5_00156696"; exon_number "6"; gene_name "uc011flt.1"; oId "uc011flt.1"; nearest_ref "uc011flt.1"; class_code "="; tss_id "TSS52307";
chr6_cox_hap2	hg19_knownGene	exon	3621782	3621846	.	-	.	gene_id "XLOC_057186"; transcript_id "5_00156696"; exon_number "7"; gene_name "uc011flt.1"; oId "uc011flt.1"; nearest_ref "uc011flt.1"; class_code "="; tss_id "TSS52307";
chr6_cox_hap2	hg19_knownGene	exon	3622013	3622208	.	-	.	gene_id "XLOC_057186"; transcript_id "5_00156696"; exon_number "8"; gene_name "uc011flt.1"; oId "uc011flt.1"; nearest_ref "uc011flt.1"; class_code "="; tss_id "TSS52307";
chr6_cox_hap2	hg19_knownGene	exon	3622339	3622690	.	-	.	gene_id "XLOC_057186"; transcript_id "5_00156696"; exon_number "9"; gene_name "uc011flt.1"; oId "uc011flt.1"; nearest_ref "uc011flt.1"; class_code "="; tss_id "TSS52307";
chr6_cox_hap2	hg19_knownGene	exon	3619427	3619697	.	-	.	gene_id "XLOC_057186"; transcript_id "5_00156695"; exon_number "1"; gene_name "uc011fls.1"; oId "uc011fls.1"; nearest_ref "uc011fls.1"; class_code "="; tss_id "TSS52307";
chr6_cox_hap2	hg19_knownGene	exon	3619809	3619935	.	-	.	gene_id "XLOC_057186"; transcript_id "5_00156695"; exon_number "2"; gene_name "uc011fls.1"; oId "uc011fls.1"; nearest_ref "uc011fls.1"; class_code "="; tss_id "TSS52307";
chr6_cox_hap2	hg19_knownGene	exon	3620705	3620846	.	-	.	gene_id "XLOC_057186"; transcript_id "5_00156695"; exon_number "3"; gene_name "uc011fls.1"; oId "uc011fls.1"; nearest_ref "uc011fls.1"; class_code "="; tss_id "TSS52307";
chr6_cox_hap2	hg19_knownGene	exon	3621026	3621156	.	-	.	gene_id "XLOC_057186"; transcript_id "5_00156695"; exon_number "4"; gene_name "uc011fls.1"; oId "uc011fls.1"; nearest_ref "uc011fls.1"; class_code "="; tss_id "TSS52307";
chr6_cox_hap2	hg19_knownGene	exon	3621299	3621481	.	-	.	gene_id "XLOC_057186"; transcript_id "5_00156695"; exon_number "5"; gene_name "uc011fls.1"; oId "uc011fls.1"; nearest_ref "uc011fls.1"; class_code "="; tss_id "TSS52307";
chr6_cox_hap2	hg19_knownGene	exon	3621572	3621659	.	-	.	gene_id "XLOC_057186"; transcript_id "5_00156695"; exon_number "6"; gene_name "uc011fls.1"; oId "uc011fls.1"; nearest_ref "uc011fls.1"; class_code "="; tss_id "TSS52307";
chr6_cox_hap2	hg19_knownGene	exon	3621782	3621846	.	-	.	gene_id "XLOC_057186"; transcript_id "5_00156695"; exon_number "7"; gene_name "uc011fls.1"; oId "uc011fls.1"; nearest_ref "uc011fls.1"; class_code "="; tss_id "TSS52307";
chr6_cox_hap2	hg19_knownGene	exon	3622013	3622208	.	-	.	gene_id "XLOC_057186"; transcript_id "5_00156695"; exon_number "8"; gene_name "uc011fls.1"; oId "uc011fls.1"; nearest_ref "uc011fls.1"; class_code "="; tss_id "TSS52307";
chr6_cox_hap2	hg19_knownGene	exon	3622339	3622690	.	-	.	gene_id "XLOC_057186"; transcript_id "5_00156695"; exon_number "9"; gene_name "uc011fls.1"; oId "uc011fls.1"; nearest_ref "uc011fls.1"; class_code "="; tss_id "TSS52307";
chr6_cox_hap2	hg19_knownGene	exon	3619427	3619697	.	-	.	gene_id "XLOC_057186"; transcript_id "5_00156694"; exon_number "1"; gene_name "uc011flr.1"; oId "uc011flr.1"; nearest_ref "uc011flr.1"; class_code "="; tss_id "TSS52307";
chr6_cox_hap2	hg19_knownGene	exon	3619809	3619935	.	-	.	gene_id "XLOC_057186"; transcript_id "5_00156694"; exon_number "2"; gene_name "uc011flr.1"; oId "uc011flr.1"; nearest_ref "uc011flr.1"; class_code "="; tss_id "TSS52307";
chr6_cox_hap2	hg19_knownGene	exon	3620064	3620090	.	-	.	gene_id "XLOC_057186"; transcript_id "5_00156694"; exon_number "3"; gene_name "uc011flr.1"; oId "uc011flr.1"; nearest_ref "uc011flr.1"; class_code "="; tss_id "TSS52307";
chr6_cox_hap2	hg19_knownGene	exon	3620705	3620846	.	-	.	gene_id "XLOC_057186"; transcript_id "5_00156694"; exon_number "4"; gene_name "uc011flr.1"; oId "uc011flr.1"; nearest_ref "uc011flr.1"; class_code "="; tss_id "TSS52307";
chr6_cox_hap2	hg19_knownGene	exon	3621026	3621156	.	-	.	gene_id "XLOC_057186"; transcript_id "5_00156694"; exon_number "5"; gene_name "uc011flr.1"; oId "uc011flr.1"; nearest_ref "uc011flr.1"; class_code "="; tss_id "TSS52307";
chr6_cox_hap2	hg19_knownGene	exon	3621299	3621481	.	-	.	gene_id "XLOC_057186"; transcript_id "5_00156694"; exon_number "6"; gene_name "uc011flr.1"; oId "uc011flr.1"; nearest_ref "uc011flr.1"; class_code "="; tss_id "TSS52307";
chr6_cox_hap2	hg19_knownGene	exon	3621572	3621659	.	-	.	gene_id "XLOC_057186"; transcript_id "5_00156694"; exon_number "7"; gene_name "uc011flr.1"; oId "uc011flr.1"; nearest_ref "uc011flr.1"; class_code "="; tss_id "TSS52307";
chr6_cox_hap2	hg19_knownGene	exon	3621782	3621846	.	-	.	gene_id "XLOC_057186"; transcript_id "5_00156694"; exon_number "8"; gene_name "uc011flr.1"; oId "uc011flr.1"; nearest_ref "uc011flr.1"; class_code "="; tss_id "TSS52307";
chr6_cox_hap2	hg19_knownGene	exon	3622013	3622208	.	-	.	gene_id "XLOC_057186"; transcript_id "5_00156694"; exon_number "9"; gene_name "uc011flr.1"; oId "uc011flr.1"; nearest_ref "uc011flr.1"; class_code "="; tss_id "TSS52307";
chr6_cox_hap2	hg19_knownGene	exon	3622339	3622690	.	-	.	gene_id "XLOC_057186"; transcript_id "5_00156694"; exon_number "10"; gene_name "uc011flr.1"; oId "uc011flr.1"; nearest_ref "uc011flr.1"; class_code "="; tss_id "TSS52307";
chr6_cox_hap2	hg19_knownGene	exon	3619427	3619697	.	-	.	gene_id "XLOC_057186"; transcript_id "5_00156703"; exon_number "1"; gene_name "uc011fma.1"; oId "uc011fma.1"; nearest_ref "uc011fma.1"; class_code "="; tss_id "TSS52307";
chr6_cox_hap2	hg19_knownGene	exon	3619982	3620090	.	-	.	gene_id "XLOC_057186"; transcript_id "5_00156703"; exon_number "2"; gene_name "uc011fma.1"; oId "uc011fma.1"; nearest_ref "uc011fma.1"; class_code "="; tss_id "TSS52307";
chr6_cox_hap2	hg19_knownGene	exon	3620705	3620846	.	-	.	gene_id "XLOC_057186"; transcript_id "5_00156703"; exon_number "3"; gene_name "uc011fma.1"; oId "uc011fma.1"; nearest_ref "uc011fma.1"; class_code "="; tss_id "TSS52307";
chr6_cox_hap2	hg19_knownGene	exon	3621026	3621156	.	-	.	gene_id "XLOC_057186"; transcript_id "5_00156703"; exon_number "4"; gene_name "uc011fma.1"; oId "uc011fma.1"; nearest_ref "uc011fma.1"; class_code "="; tss_id "TSS52307";
chr6_cox_hap2	hg19_knownGene	exon	3621299	3621481	.	-	.	gene_id "XLOC_057186"; transcript_id "5_00156703"; exon_number "5"; gene_name "uc011fma.1"; oId "uc011fma.1"; nearest_ref "uc011fma.1"; class_code "="; tss_id "TSS52307";
chr6_cox_hap2	hg19_knownGene	exon	3621572	3621659	.	-	.	gene_id "XLOC_057186"; transcript_id "5_00156703"; exon_number "6"; gene_name "uc011fma.1"; oId "uc011fma.1"; nearest_ref "uc011fma.1"; class_code "="; tss_id "TSS52307";
chr6_cox_hap2	hg19_knownGene	exon	3621734	3621846	.	-	.	gene_id "XLOC_057186"; transcript_id "5_00156703"; exon_number "7"; gene_name "uc011fma.1"; oId "uc011fma.1"; nearest_ref "uc011fma.1"; class_code "="; tss_id "TSS52307";
chr6_cox_hap2	hg19_knownGene	exon	3622013	3622208	.	-	.	gene_id "XLOC_057186"; transcript_id "5_00156703"; exon_number "8"; gene_name "uc011fma.1"; oId "uc011fma.1"; nearest_ref "uc011fma.1"; class_code "="; tss_id "TSS52307";
chr6_cox_hap2	hg19_knownGene	exon	3622339	3622445	.	-	.	gene_id "XLOC_057186"; transcript_id "5_00156703"; exon_number "9"; gene_name "uc011fma.1"; oId "uc011fma.1"; nearest_ref "uc011fma.1"; class_code "="; tss_id "TSS52307";
chr6_cox_hap2	hg19_knownGene	exon	3622629	3622704	.	-	.	gene_id "XLOC_057186"; transcript_id "5_00156703"; exon_number "10"; gene_name "uc011fma.1"; oId "uc011fma.1"; nearest_ref "uc011fma.1"; class_code "="; tss_id "TSS52307";
chr6_cox_hap2	hg19_knownGene	exon	3619427	3619697	.	-	.	gene_id "XLOC_057186"; transcript_id "5_00156705"; exon_number "1"; gene_name "uc011fmc.1"; oId "uc011fmc.1"; nearest_ref "uc011fmc.1"; class_code "="; tss_id "TSS52307";
chr6_cox_hap2	hg19_knownGene	exon	3619809	3619935	.	-	.	gene_id "XLOC_057186"; transcript_id "5_00156705"; exon_number "2"; gene_name "uc011fmc.1"; oId "uc011fmc.1"; nearest_ref "uc011fmc.1"; class_code "="; tss_id "TSS52307";
chr6_cox_hap2	hg19_knownGene	exon	3620064	3620090	.	-	.	gene_id "XLOC_057186"; transcript_id "5_00156705"; exon_number "3"; gene_name "uc011fmc.1"; oId "uc011fmc.1"; nearest_ref "uc011fmc.1"; class_code "="; tss_id "TSS52307";
chr6_cox_hap2	hg19_knownGene	exon	3620705	3620846	.	-	.	gene_id "XLOC_057186"; transcript_id "5_00156705"; exon_number "4"; gene_name "uc011fmc.1"; oId "uc011fmc.1"; nearest_ref "uc011fmc.1"; class_code "="; tss_id "TSS52307";
chr6_cox_hap2	hg19_knownGene	exon	3621026	3621156	.	-	.	gene_id "XLOC_057186"; transcript_id "5_00156705"; exon_number "5"; gene_name "uc011fmc.1"; oId "uc011fmc.1"; nearest_ref "uc011fmc.1"; class_code "="; tss_id "TSS52307";
chr6_cox_hap2	hg19_knownGene	exon	3621299	3621481	.	-	.	gene_id "XLOC_057186"; transcript_id "5_00156705"; exon_number "6"; gene_name "uc011fmc.1"; oId "uc011fmc.1"; nearest_ref "uc011fmc.1"; class_code "="; tss_id "TSS52307";
chr6_cox_hap2	hg19_knownGene	exon	3621572	3621659	.	-	.	gene_id "XLOC_057186"; transcript_id "5_00156705"; exon_number "7"; gene_name "uc011fmc.1"; oId "uc011fmc.1"; nearest_ref "uc011fmc.1"; class_code "="; tss_id "TSS52307";
chr6_cox_hap2	hg19_knownGene	exon	3621782	3621846	.	-	.	gene_id "XLOC_057186"; transcript_id "5_00156705"; exon_number "8"; gene_name "uc011fmc.1"; oId "uc011fmc.1"; nearest_ref "uc011fmc.1"; class_code "="; tss_id "TSS52307";
chr6_cox_hap2	hg19_knownGene	exon	3622013	3622166	.	-	.	gene_id "XLOC_057186"; transcript_id "5_00156705"; exon_number "9"; gene_name "uc011fmc.1"; oId "uc011fmc.1"; nearest_ref "uc011fmc.1"; class_code "="; tss_id "TSS52307";
chr6_cox_hap2	hg19_knownGene	exon	3622339	3622445	.	-	.	gene_id "XLOC_057186"; transcript_id "5_00156705"; exon_number "10"; gene_name "uc011fmc.1"; oId "uc011fmc.1"; nearest_ref "uc011fmc.1"; class_code "="; tss_id "TSS52307";
chr6_cox_hap2	hg19_knownGene	exon	3622629	3622704	.	-	.	gene_id "XLOC_057186"; transcript_id "5_00156705"; exon_number "11"; gene_name "uc011fmc.1"; oId "uc011fmc.1"; nearest_ref "uc011fmc.1"; class_code "="; tss_id "TSS52307";
chr6_cox_hap2	hg19_knownGene	exon	3619427	3619697	.	-	.	gene_id "XLOC_057186"; transcript_id "5_00156707"; exon_number "1"; gene_name "uc011fme.1"; oId "uc011fme.1"; nearest_ref "uc011fme.1"; class_code "="; tss_id "TSS52307";
chr6_cox_hap2	hg19_knownGene	exon	3619982	3620090	.	-	.	gene_id "XLOC_057186"; transcript_id "5_00156707"; exon_number "2"; gene_name "uc011fme.1"; oId "uc011fme.1"; nearest_ref "uc011fme.1"; class_code "="; tss_id "TSS52307";
chr6_cox_hap2	hg19_knownGene	exon	3620705	3620794	.	-	.	gene_id "XLOC_057186"; transcript_id "5_00156707"; exon_number "3"; gene_name "uc011fme.1"; oId "uc011fme.1"; nearest_ref "uc011fme.1"; class_code "="; tss_id "TSS52307";
chr6_cox_hap2	hg19_knownGene	exon	3621026	3621156	.	-	.	gene_id "XLOC_057186"; transcript_id "5_00156707"; exon_number "4"; gene_name "uc011fme.1"; oId "uc011fme.1"; nearest_ref "uc011fme.1"; class_code "="; tss_id "TSS52307";
chr6_cox_hap2	hg19_knownGene	exon	3621299	3621481	.	-	.	gene_id "XLOC_057186"; transcript_id "5_00156707"; exon_number "5"; gene_name "uc011fme.1"; oId "uc011fme.1"; nearest_ref "uc011fme.1"; class_code "="; tss_id "TSS52307";
chr6_cox_hap2	hg19_knownGene	exon	3621572	3621659	.	-	.	gene_id "XLOC_057186"; transcript_id "5_00156707"; exon_number "6"; gene_name "uc011fme.1"; oId "uc011fme.1"; nearest_ref "uc011fme.1"; class_code "="; tss_id "TSS52307";
chr6_cox_hap2	hg19_knownGene	exon	3621782	3621846	.	-	.	gene_id "XLOC_057186"; transcript_id "5_00156707"; exon_number "7"; gene_name "uc011fme.1"; oId "uc011fme.1"; nearest_ref "uc011fme.1"; class_code "="; tss_id "TSS52307";
chr6_cox_hap2	hg19_knownGene	exon	3622013	3622208	.	-	.	gene_id "XLOC_057186"; transcript_id "5_00156707"; exon_number "8"; gene_name "uc011fme.1"; oId "uc011fme.1"; nearest_ref "uc011fme.1"; class_code "="; tss_id "TSS52307";
chr6_cox_hap2	hg19_knownGene	exon	3622339	3622445	.	-	.	gene_id "XLOC_057186"; transcript_id "5_00156707"; exon_number "9"; gene_name "uc011fme.1"; oId "uc011fme.1"; nearest_ref "uc011fme.1"; class_code "="; tss_id "TSS52307";
chr6_cox_hap2	hg19_knownGene	exon	3622629	3622704	.	-	.	gene_id "XLOC_057186"; transcript_id "5_00156707"; exon_number "10"; gene_name "uc011fme.1"; oId "uc011fme.1"; nearest_ref "uc011fme.1"; class_code "="; tss_id "TSS52307";
chr6_cox_hap2	hg19_knownGene	exon	3619427	3619697	.	-	.	gene_id "XLOC_057186"; transcript_id "5_00156708"; exon_number "1"; gene_name "uc011fmf.1"; oId "uc011fmf.1"; nearest_ref "uc011fmf.1"; class_code "="; tss_id "TSS52307";
chr6_cox_hap2	hg19_knownGene	exon	3619982	3620090	.	-	.	gene_id "XLOC_057186"; transcript_id "5_00156708"; exon_number "2"; gene_name "uc011fmf.1"; oId "uc011fmf.1"; nearest_ref "uc011fmf.1"; class_code "="; tss_id "TSS52307";
chr6_cox_hap2	hg19_knownGene	exon	3620705	3620846	.	-	.	gene_id "XLOC_057186"; transcript_id "5_00156708"; exon_number "3"; gene_name "uc011fmf.1"; oId "uc011fmf.1"; nearest_ref "uc011fmf.1"; class_code "="; tss_id "TSS52307";
chr6_cox_hap2	hg19_knownGene	exon	3621026	3621156	.	-	.	gene_id "XLOC_057186"; transcript_id "5_00156708"; exon_number "4"; gene_name "uc011fmf.1"; oId "uc011fmf.1"; nearest_ref "uc011fmf.1"; class_code "="; tss_id "TSS52307";
chr6_cox_hap2	hg19_knownGene	exon	3621299	3621481	.	-	.	gene_id "XLOC_057186"; transcript_id "5_00156708"; exon_number "5"; gene_name "uc011fmf.1"; oId "uc011fmf.1"; nearest_ref "uc011fmf.1"; class_code "="; tss_id "TSS52307";
chr6_cox_hap2	hg19_knownGene	exon	3621572	3621659	.	-	.	gene_id "XLOC_057186"; transcript_id "5_00156708"; exon_number "6"; gene_name "uc011fmf.1"; oId "uc011fmf.1"; nearest_ref "uc011fmf.1"; class_code "="; tss_id "TSS52307";
chr6_cox_hap2	hg19_knownGene	exon	3621782	3621846	.	-	.	gene_id "XLOC_057186"; transcript_id "5_00156708"; exon_number "7"; gene_name "uc011fmf.1"; oId "uc011fmf.1"; nearest_ref "uc011fmf.1"; class_code "="; tss_id "TSS52307";
chr6_cox_hap2	hg19_knownGene	exon	3622013	3622208	.	-	.	gene_id "XLOC_057186"; transcript_id "5_00156708"; exon_number "8"; gene_name "uc011fmf.1"; oId "uc011fmf.1"; nearest_ref "uc011fmf.1"; class_code "="; tss_id "TSS52307";
chr6_cox_hap2	hg19_knownGene	exon	3622339	3622445	.	-	.	gene_id "XLOC_057186"; transcript_id "5_00156708"; exon_number "9"; gene_name "uc011fmf.1"; oId "uc011fmf.1"; nearest_ref "uc011fmf.1"; class_code "="; tss_id "TSS52307";
chr6_cox_hap2	hg19_knownGene	exon	3622629	3622704	.	-	.	gene_id "XLOC_057186"; transcript_id "5_00156708"; exon_number "10"; gene_name "uc011fmf.1"; oId "uc011fmf.1"; nearest_ref "uc011fmf.1"; class_code "="; tss_id "TSS52307";
chr6_cox_hap2	hg19_knownGene	exon	3619427	3619697	.	-	.	gene_id "XLOC_057186"; transcript_id "5_00156706"; exon_number "1"; gene_name "uc011fmd.1"; oId "uc011fmd.1"; nearest_ref "uc011fmd.1"; class_code "="; tss_id "TSS52307";
chr6_cox_hap2	hg19_knownGene	exon	3619809	3619935	.	-	.	gene_id "XLOC_057186"; transcript_id "5_00156706"; exon_number "2"; gene_name "uc011fmd.1"; oId "uc011fmd.1"; nearest_ref "uc011fmd.1"; class_code "="; tss_id "TSS52307";
chr6_cox_hap2	hg19_knownGene	exon	3620064	3620090	.	-	.	gene_id "XLOC_057186"; transcript_id "5_00156706"; exon_number "3"; gene_name "uc011fmd.1"; oId "uc011fmd.1"; nearest_ref "uc011fmd.1"; class_code "="; tss_id "TSS52307";
chr6_cox_hap2	hg19_knownGene	exon	3621026	3621156	.	-	.	gene_id "XLOC_057186"; transcript_id "5_00156706"; exon_number "4"; gene_name "uc011fmd.1"; oId "uc011fmd.1"; nearest_ref "uc011fmd.1"; class_code "="; tss_id "TSS52307";
chr6_cox_hap2	hg19_knownGene	exon	3621299	3621481	.	-	.	gene_id "XLOC_057186"; transcript_id "5_00156706"; exon_number "5"; gene_name "uc011fmd.1"; oId "uc011fmd.1"; nearest_ref "uc011fmd.1"; class_code "="; tss_id "TSS52307";
chr6_cox_hap2	hg19_knownGene	exon	3621572	3621659	.	-	.	gene_id "XLOC_057186"; transcript_id "5_00156706"; exon_number "6"; gene_name "uc011fmd.1"; oId "uc011fmd.1"; nearest_ref "uc011fmd.1"; class_code "="; tss_id "TSS52307";
chr6_cox_hap2	hg19_knownGene	exon	3621782	3621846	.	-	.	gene_id "XLOC_057186"; transcript_id "5_00156706"; exon_number "7"; gene_name "uc011fmd.1"; oId "uc011fmd.1"; nearest_ref "uc011fmd.1"; class_code "="; tss_id "TSS52307";
chr6_cox_hap2	hg19_knownGene	exon	3622013	3622208	.	-	.	gene_id "XLOC_057186"; transcript_id "5_00156706"; exon_number "8"; gene_name "uc011fmd.1"; oId "uc011fmd.1"; nearest_ref "uc011fmd.1"; class_code "="; tss_id "TSS52307";
chr6_cox_hap2	hg19_knownGene	exon	3622339	3622445	.	-	.	gene_id "XLOC_057186"; transcript_id "5_00156706"; exon_number "9"; gene_name "uc011fmd.1"; oId "uc011fmd.1"; nearest_ref "uc011fmd.1"; class_code "="; tss_id "TSS52307";
chr6_cox_hap2	hg19_knownGene	exon	3622629	3622704	.	-	.	gene_id "XLOC_057186"; transcript_id "5_00156706"; exon_number "10"; gene_name "uc011fmd.1"; oId "uc011fmd.1"; nearest_ref "uc011fmd.1"; class_code "="; tss_id "TSS52307";
chr6_cox_hap2	hg19_knownGene	exon	3619427	3619697	.	-	.	gene_id "XLOC_057186"; transcript_id "5_00156704"; exon_number "1"; gene_name "uc011fmb.1"; oId "uc011fmb.1"; nearest_ref "uc011fmb.1"; class_code "="; tss_id "TSS52307";
chr6_cox_hap2	hg19_knownGene	exon	3619809	3619935	.	-	.	gene_id "XLOC_057186"; transcript_id "5_00156704"; exon_number "2"; gene_name "uc011fmb.1"; oId "uc011fmb.1"; nearest_ref "uc011fmb.1"; class_code "="; tss_id "TSS52307";
chr6_cox_hap2	hg19_knownGene	exon	3620064	3620090	.	-	.	gene_id "XLOC_057186"; transcript_id "5_00156704"; exon_number "3"; gene_name "uc011fmb.1"; oId "uc011fmb.1"; nearest_ref "uc011fmb.1"; class_code "="; tss_id "TSS52307";
chr6_cox_hap2	hg19_knownGene	exon	3620705	3620794	.	-	.	gene_id "XLOC_057186"; transcript_id "5_00156704"; exon_number "4"; gene_name "uc011fmb.1"; oId "uc011fmb.1"; nearest_ref "uc011fmb.1"; class_code "="; tss_id "TSS52307";
chr6_cox_hap2	hg19_knownGene	exon	3621026	3621156	.	-	.	gene_id "XLOC_057186"; transcript_id "5_00156704"; exon_number "5"; gene_name "uc011fmb.1"; oId "uc011fmb.1"; nearest_ref "uc011fmb.1"; class_code "="; tss_id "TSS52307";
chr6_cox_hap2	hg19_knownGene	exon	3621299	3621481	.	-	.	gene_id "XLOC_057186"; transcript_id "5_00156704"; exon_number "6"; gene_name "uc011fmb.1"; oId "uc011fmb.1"; nearest_ref "uc011fmb.1"; class_code "="; tss_id "TSS52307";
chr6_cox_hap2	hg19_knownGene	exon	3621572	3621659	.	-	.	gene_id "XLOC_057186"; transcript_id "5_00156704"; exon_number "7"; gene_name "uc011fmb.1"; oId "uc011fmb.1"; nearest_ref "uc011fmb.1"; class_code "="; tss_id "TSS52307";
chr6_cox_hap2	hg19_knownGene	exon	3621782	3621846	.	-	.	gene_id "XLOC_057186"; transcript_id "5_00156704"; exon_number "8"; gene_name "uc011fmb.1"; oId "uc011fmb.1"; nearest_ref "uc011fmb.1"; class_code "="; tss_id "TSS52307";
chr6_cox_hap2	hg19_knownGene	exon	3622013	3622208	.	-	.	gene_id "XLOC_057186"; transcript_id "5_00156704"; exon_number "9"; gene_name "uc011fmb.1"; oId "uc011fmb.1"; nearest_ref "uc011fmb.1"; class_code "="; tss_id "TSS52307";
chr6_cox_hap2	hg19_knownGene	exon	3622339	3622445	.	-	.	gene_id "XLOC_057186"; transcript_id "5_00156704"; exon_number "10"; gene_name "uc011fmb.1"; oId "uc011fmb.1"; nearest_ref "uc011fmb.1"; class_code "="; tss_id "TSS52307";
chr6_cox_hap2	hg19_knownGene	exon	3622629	3622704	.	-	.	gene_id "XLOC_057186"; transcript_id "5_00156704"; exon_number "11"; gene_name "uc011fmb.1"; oId "uc011fmb.1"; nearest_ref "uc011fmb.1"; class_code "="; tss_id "TSS52307";
chr6_cox_hap2	hg19_knownGene	exon	3619427	3619697	.	-	.	gene_id "XLOC_057186"; transcript_id "5_00156702"; exon_number "1"; gene_name "uc011flz.1"; oId "uc011flz.1"; nearest_ref "uc011flz.1"; class_code "="; tss_id "TSS52307";
chr6_cox_hap2	hg19_knownGene	exon	3619809	3619935	.	-	.	gene_id "XLOC_057186"; transcript_id "5_00156702"; exon_number "2"; gene_name "uc011flz.1"; oId "uc011flz.1"; nearest_ref "uc011flz.1"; class_code "="; tss_id "TSS52307";
chr6_cox_hap2	hg19_knownGene	exon	3620064	3620090	.	-	.	gene_id "XLOC_057186"; transcript_id "5_00156702"; exon_number "3"; gene_name "uc011flz.1"; oId "uc011flz.1"; nearest_ref "uc011flz.1"; class_code "="; tss_id "TSS52307";
chr6_cox_hap2	hg19_knownGene	exon	3620705	3620846	.	-	.	gene_id "XLOC_057186"; transcript_id "5_00156702"; exon_number "4"; gene_name "uc011flz.1"; oId "uc011flz.1"; nearest_ref "uc011flz.1"; class_code "="; tss_id "TSS52307";
chr6_cox_hap2	hg19_knownGene	exon	3621026	3621156	.	-	.	gene_id "XLOC_057186"; transcript_id "5_00156702"; exon_number "5"; gene_name "uc011flz.1"; oId "uc011flz.1"; nearest_ref "uc011flz.1"; class_code "="; tss_id "TSS52307";
chr6_cox_hap2	hg19_knownGene	exon	3621299	3621481	.	-	.	gene_id "XLOC_057186"; transcript_id "5_00156702"; exon_number "6"; gene_name "uc011flz.1"; oId "uc011flz.1"; nearest_ref "uc011flz.1"; class_code "="; tss_id "TSS52307";
chr6_cox_hap2	hg19_knownGene	exon	3621572	3621659	.	-	.	gene_id "XLOC_057186"; transcript_id "5_00156702"; exon_number "7"; gene_name "uc011flz.1"; oId "uc011flz.1"; nearest_ref "uc011flz.1"; class_code "="; tss_id "TSS52307";
chr6_cox_hap2	hg19_knownGene	exon	3621734	3621846	.	-	.	gene_id "XLOC_057186"; transcript_id "5_00156702"; exon_number "8"; gene_name "uc011flz.1"; oId "uc011flz.1"; nearest_ref "uc011flz.1"; class_code "="; tss_id "TSS52307";
chr6_cox_hap2	hg19_knownGene	exon	3622013	3622208	.	-	.	gene_id "XLOC_057186"; transcript_id "5_00156702"; exon_number "9"; gene_name "uc011flz.1"; oId "uc011flz.1"; nearest_ref "uc011flz.1"; class_code "="; tss_id "TSS52307";
chr6_cox_hap2	hg19_knownGene	exon	3622339	3622445	.	-	.	gene_id "XLOC_057186"; transcript_id "5_00156702"; exon_number "10"; gene_name "uc011flz.1"; oId "uc011flz.1"; nearest_ref "uc011flz.1"; class_code "="; tss_id "TSS52307";
chr6_cox_hap2	hg19_knownGene	exon	3622629	3622704	.	-	.	gene_id "XLOC_057186"; transcript_id "5_00156702"; exon_number "11"; gene_name "uc011flz.1"; oId "uc011flz.1"; nearest_ref "uc011flz.1"; class_code "="; tss_id "TSS52307";
chr6_cox_hap2	hg19_knownGene	exon	3619427	3619697	.	-	.	gene_id "XLOC_057186"; transcript_id "5_00156699"; exon_number "1"; gene_name "uc011flw.1"; oId "uc011flw.1"; nearest_ref "uc011flw.1"; class_code "="; tss_id "TSS52307";
chr6_cox_hap2	hg19_knownGene	exon	3619982	3620090	.	-	.	gene_id "XLOC_057186"; transcript_id "5_00156699"; exon_number "2"; gene_name "uc011flw.1"; oId "uc011flw.1"; nearest_ref "uc011flw.1"; class_code "="; tss_id "TSS52307";
chr6_cox_hap2	hg19_knownGene	exon	3621026	3621156	.	-	.	gene_id "XLOC_057186"; transcript_id "5_00156699"; exon_number "3"; gene_name "uc011flw.1"; oId "uc011flw.1"; nearest_ref "uc011flw.1"; class_code "="; tss_id "TSS52307";
chr6_cox_hap2	hg19_knownGene	exon	3621299	3621481	.	-	.	gene_id "XLOC_057186"; transcript_id "5_00156699"; exon_number "4"; gene_name "uc011flw.1"; oId "uc011flw.1"; nearest_ref "uc011flw.1"; class_code "="; tss_id "TSS52307";
chr6_cox_hap2	hg19_knownGene	exon	3621572	3621659	.	-	.	gene_id "XLOC_057186"; transcript_id "5_00156699"; exon_number "5"; gene_name "uc011flw.1"; oId "uc011flw.1"; nearest_ref "uc011flw.1"; class_code "="; tss_id "TSS52307";
chr6_cox_hap2	hg19_knownGene	exon	3621782	3621898	.	-	.	gene_id "XLOC_057186"; transcript_id "5_00156699"; exon_number "6"; gene_name "uc011flw.1"; oId "uc011flw.1"; nearest_ref "uc011flw.1"; class_code "="; tss_id "TSS52307";
chr6_cox_hap2	hg19_knownGene	exon	3622013	3622208	.	-	.	gene_id "XLOC_057186"; transcript_id "5_00156699"; exon_number "7"; gene_name "uc011flw.1"; oId "uc011flw.1"; nearest_ref "uc011flw.1"; class_code "="; tss_id "TSS52307";
chr6_cox_hap2	hg19_knownGene	exon	3622339	3622445	.	-	.	gene_id "XLOC_057186"; transcript_id "5_00156699"; exon_number "8"; gene_name "uc011flw.1"; oId "uc011flw.1"; nearest_ref "uc011flw.1"; class_code "="; tss_id "TSS52307";
chr6_cox_hap2	hg19_knownGene	exon	3622629	3622704	.	-	.	gene_id "XLOC_057186"; transcript_id "5_00156699"; exon_number "9"; gene_name "uc011flw.1"; oId "uc011flw.1"; nearest_ref "uc011flw.1"; class_code "="; tss_id "TSS52307";
chr6_cox_hap2	hg19_knownGene	exon	3619427	3619697	.	-	.	gene_id "XLOC_057186"; transcript_id "5_00156701"; exon_number "1"; gene_name "uc011fly.1"; oId "uc011fly.1"; nearest_ref "uc011fly.1"; class_code "="; tss_id "TSS52307";
chr6_cox_hap2	hg19_knownGene	exon	3619809	3619935	.	-	.	gene_id "XLOC_057186"; transcript_id "5_00156701"; exon_number "2"; gene_name "uc011fly.1"; oId "uc011fly.1"; nearest_ref "uc011fly.1"; class_code "="; tss_id "TSS52307";
chr6_cox_hap2	hg19_knownGene	exon	3620064	3620090	.	-	.	gene_id "XLOC_057186"; transcript_id "5_00156701"; exon_number "3"; gene_name "uc011fly.1"; oId "uc011fly.1"; nearest_ref "uc011fly.1"; class_code "="; tss_id "TSS52307";
chr6_cox_hap2	hg19_knownGene	exon	3620997	3621156	.	-	.	gene_id "XLOC_057186"; transcript_id "5_00156701"; exon_number "4"; gene_name "uc011fly.1"; oId "uc011fly.1"; nearest_ref "uc011fly.1"; class_code "="; tss_id "TSS52307";
chr6_cox_hap2	hg19_knownGene	exon	3621299	3621481	.	-	.	gene_id "XLOC_057186"; transcript_id "5_00156701"; exon_number "5"; gene_name "uc011fly.1"; oId "uc011fly.1"; nearest_ref "uc011fly.1"; class_code "="; tss_id "TSS52307";
chr6_cox_hap2	hg19_knownGene	exon	3621572	3621659	.	-	.	gene_id "XLOC_057186"; transcript_id "5_00156701"; exon_number "6"; gene_name "uc011fly.1"; oId "uc011fly.1"; nearest_ref "uc011fly.1"; class_code "="; tss_id "TSS52307";
chr6_cox_hap2	hg19_knownGene	exon	3621782	3621846	.	-	.	gene_id "XLOC_057186"; transcript_id "5_00156701"; exon_number "7"; gene_name "uc011fly.1"; oId "uc011fly.1"; nearest_ref "uc011fly.1"; class_code "="; tss_id "TSS52307";
chr6_cox_hap2	hg19_knownGene	exon	3622013	3622166	.	-	.	gene_id "XLOC_057186"; transcript_id "5_00156701"; exon_number "8"; gene_name "uc011fly.1"; oId "uc011fly.1"; nearest_ref "uc011fly.1"; class_code "="; tss_id "TSS52307";
chr6_cox_hap2	hg19_knownGene	exon	3622339	3622445	.	-	.	gene_id "XLOC_057186"; transcript_id "5_00156701"; exon_number "9"; gene_name "uc011fly.1"; oId "uc011fly.1"; nearest_ref "uc011fly.1"; class_code "="; tss_id "TSS52307";
chr6_cox_hap2	hg19_knownGene	exon	3622629	3622704	.	-	.	gene_id "XLOC_057186"; transcript_id "5_00156701"; exon_number "10"; gene_name "uc011fly.1"; oId "uc011fly.1"; nearest_ref "uc011fly.1"; class_code "="; tss_id "TSS52307";
chr6_cox_hap2	hg19_knownGene	exon	3619427	3619697	.	-	.	gene_id "XLOC_057186"; transcript_id "5_00156700"; exon_number "1"; gene_name "uc011flx.1"; oId "uc011flx.1"; nearest_ref "uc011flx.1"; class_code "="; tss_id "TSS52307";
chr6_cox_hap2	hg19_knownGene	exon	3619809	3619935	.	-	.	gene_id "XLOC_057186"; transcript_id "5_00156700"; exon_number "2"; gene_name "uc011flx.1"; oId "uc011flx.1"; nearest_ref "uc011flx.1"; class_code "="; tss_id "TSS52307";
chr6_cox_hap2	hg19_knownGene	exon	3620064	3620090	.	-	.	gene_id "XLOC_057186"; transcript_id "5_00156700"; exon_number "3"; gene_name "uc011flx.1"; oId "uc011flx.1"; nearest_ref "uc011flx.1"; class_code "="; tss_id "TSS52307";
chr6_cox_hap2	hg19_knownGene	exon	3620705	3620846	.	-	.	gene_id "XLOC_057186"; transcript_id "5_00156700"; exon_number "4"; gene_name "uc011flx.1"; oId "uc011flx.1"; nearest_ref "uc011flx.1"; class_code "="; tss_id "TSS52307";
chr6_cox_hap2	hg19_knownGene	exon	3621026	3621136	.	-	.	gene_id "XLOC_057186"; transcript_id "5_00156700"; exon_number "5"; gene_name "uc011flx.1"; oId "uc011flx.1"; nearest_ref "uc011flx.1"; class_code "="; tss_id "TSS52307";
chr6_cox_hap2	hg19_knownGene	exon	3622039	3622208	.	-	.	gene_id "XLOC_057186"; transcript_id "5_00156700"; exon_number "6"; gene_name "uc011flx.1"; oId "uc011flx.1"; nearest_ref "uc011flx.1"; class_code "="; tss_id "TSS52307";
chr6_cox_hap2	hg19_knownGene	exon	3622339	3622445	.	-	.	gene_id "XLOC_057186"; transcript_id "5_00156700"; exon_number "7"; gene_name "uc011flx.1"; oId "uc011flx.1"; nearest_ref "uc011flx.1"; class_code "="; tss_id "TSS52307";
chr6_cox_hap2	hg19_knownGene	exon	3622629	3622704	.	-	.	gene_id "XLOC_057186"; transcript_id "5_00156700"; exon_number "8"; gene_name "uc011flx.1"; oId "uc011flx.1"; nearest_ref "uc011flx.1"; class_code "="; tss_id "TSS52307";
chr6_cox_hap2	hg19_knownGene	exon	3619427	3619697	.	-	.	gene_id "XLOC_057186"; transcript_id "5_00156698"; exon_number "1"; gene_name "uc011flv.1"; oId "uc011flv.1"; nearest_ref "uc011flv.1"; class_code "="; tss_id "TSS52307";
chr6_cox_hap2	hg19_knownGene	exon	3619982	3620090	.	-	.	gene_id "XLOC_057186"; transcript_id "5_00156698"; exon_number "2"; gene_name "uc011flv.1"; oId "uc011flv.1"; nearest_ref "uc011flv.1"; class_code "="; tss_id "TSS52307";
chr6_cox_hap2	hg19_knownGene	exon	3621026	3621156	.	-	.	gene_id "XLOC_057186"; transcript_id "5_00156698"; exon_number "3"; gene_name "uc011flv.1"; oId "uc011flv.1"; nearest_ref "uc011flv.1"; class_code "="; tss_id "TSS52307";
chr6_cox_hap2	hg19_knownGene	exon	3621299	3621481	.	-	.	gene_id "XLOC_057186"; transcript_id "5_00156698"; exon_number "4"; gene_name "uc011flv.1"; oId "uc011flv.1"; nearest_ref "uc011flv.1"; class_code "="; tss_id "TSS52307";
chr6_cox_hap2	hg19_knownGene	exon	3621572	3621659	.	-	.	gene_id "XLOC_057186"; transcript_id "5_00156698"; exon_number "5"; gene_name "uc011flv.1"; oId "uc011flv.1"; nearest_ref "uc011flv.1"; class_code "="; tss_id "TSS52307";
chr6_cox_hap2	hg19_knownGene	exon	3621782	3621846	.	-	.	gene_id "XLOC_057186"; transcript_id "5_00156698"; exon_number "6"; gene_name "uc011flv.1"; oId "uc011flv.1"; nearest_ref "uc011flv.1"; class_code "="; tss_id "TSS52307";
chr6_cox_hap2	hg19_knownGene	exon	3622013	3622208	.	-	.	gene_id "XLOC_057186"; transcript_id "5_00156698"; exon_number "7"; gene_name "uc011flv.1"; oId "uc011flv.1"; nearest_ref "uc011flv.1"; class_code "="; tss_id "TSS52307";
chr6_cox_hap2	hg19_knownGene	exon	3622339	3622445	.	-	.	gene_id "XLOC_057186"; transcript_id "5_00156698"; exon_number "8"; gene_name "uc011flv.1"; oId "uc011flv.1"; nearest_ref "uc011flv.1"; class_code "="; tss_id "TSS52307";
chr6_cox_hap2	hg19_knownGene	exon	3622629	3622704	.	-	.	gene_id "XLOC_057186"; transcript_id "5_00156698"; exon_number "9"; gene_name "uc011flv.1"; oId "uc011flv.1"; nearest_ref "uc011flv.1"; class_code "="; tss_id "TSS52307";
chr6_cox_hap2	hg19_knownGene	exon	3619427	3619697	.	-	.	gene_id "XLOC_057186"; transcript_id "5_00156697"; exon_number "1"; gene_name "uc011flu.1"; oId "uc011flu.1"; nearest_ref "uc011flu.1"; class_code "="; tss_id "TSS52307";
chr6_cox_hap2	hg19_knownGene	exon	3619809	3619935	.	-	.	gene_id "XLOC_057186"; transcript_id "5_00156697"; exon_number "2"; gene_name "uc011flu.1"; oId "uc011flu.1"; nearest_ref "uc011flu.1"; class_code "="; tss_id "TSS52307";
chr6_cox_hap2	hg19_knownGene	exon	3620064	3620090	.	-	.	gene_id "XLOC_057186"; transcript_id "5_00156697"; exon_number "3"; gene_name "uc011flu.1"; oId "uc011flu.1"; nearest_ref "uc011flu.1"; class_code "="; tss_id "TSS52307";
chr6_cox_hap2	hg19_knownGene	exon	3620705	3620846	.	-	.	gene_id "XLOC_057186"; transcript_id "5_00156697"; exon_number "4"; gene_name "uc011flu.1"; oId "uc011flu.1"; nearest_ref "uc011flu.1"; class_code "="; tss_id "TSS52307";
chr6_cox_hap2	hg19_knownGene	exon	3621026	3621156	.	-	.	gene_id "XLOC_057186"; transcript_id "5_00156697"; exon_number "5"; gene_name "uc011flu.1"; oId "uc011flu.1"; nearest_ref "uc011flu.1"; class_code "="; tss_id "TSS52307";
chr6_cox_hap2	hg19_knownGene	exon	3621299	3621481	.	-	.	gene_id "XLOC_057186"; transcript_id "5_00156697"; exon_number "6"; gene_name "uc011flu.1"; oId "uc011flu.1"; nearest_ref "uc011flu.1"; class_code "="; tss_id "TSS52307";
chr6_cox_hap2	hg19_knownGene	exon	3621572	3621659	.	-	.	gene_id "XLOC_057186"; transcript_id "5_00156697"; exon_number "7"; gene_name "uc011flu.1"; oId "uc011flu.1"; nearest_ref "uc011flu.1"; class_code "="; tss_id "TSS52307";
chr6_cox_hap2	hg19_knownGene	exon	3621782	3621846	.	-	.	gene_id "XLOC_057186"; transcript_id "5_00156697"; exon_number "8"; gene_name "uc011flu.1"; oId "uc011flu.1"; nearest_ref "uc011flu.1"; class_code "="; tss_id "TSS52307";
chr6_cox_hap2	hg19_knownGene	exon	3622013	3622208	.	-	.	gene_id "XLOC_057186"; transcript_id "5_00156697"; exon_number "9"; gene_name "uc011flu.1"; oId "uc011flu.1"; nearest_ref "uc011flu.1"; class_code "="; tss_id "TSS52307";
chr6_cox_hap2	hg19_knownGene	exon	3622339	3622445	.	-	.	gene_id "XLOC_057186"; transcript_id "5_00156697"; exon_number "10"; gene_name "uc011flu.1"; oId "uc011flu.1"; nearest_ref "uc011flu.1"; class_code "="; tss_id "TSS52307";
chr6_cox_hap2	hg19_knownGene	exon	3622629	3622704	.	-	.	gene_id "XLOC_057186"; transcript_id "5_00156697"; exon_number "11"; gene_name "uc011flu.1"; oId "uc011flu.1"; nearest_ref "uc011flu.1"; class_code "="; tss_id "TSS52307";
chr6_cox_hap2	hg19_knownGene	exon	3620507	3620846	.	-	.	gene_id "XLOC_057186"; transcript_id "5_00156709"; exon_number "1"; gene_name "uc011fmg.1"; oId "uc011fmg.1"; nearest_ref "uc011fmg.1"; class_code "="; tss_id "TSS52307";
chr6_cox_hap2	hg19_knownGene	exon	3621026	3621156	.	-	.	gene_id "XLOC_057186"; transcript_id "5_00156709"; exon_number "2"; gene_name "uc011fmg.1"; oId "uc011fmg.1"; nearest_ref "uc011fmg.1"; class_code "="; tss_id "TSS52307";
chr6_cox_hap2	hg19_knownGene	exon	3621299	3621481	.	-	.	gene_id "XLOC_057186"; transcript_id "5_00156709"; exon_number "3"; gene_name "uc011fmg.1"; oId "uc011fmg.1"; nearest_ref "uc011fmg.1"; class_code "="; tss_id "TSS52307";
chr6_cox_hap2	hg19_knownGene	exon	3621572	3621659	.	-	.	gene_id "XLOC_057186"; transcript_id "5_00156709"; exon_number "4"; gene_name "uc011fmg.1"; oId "uc011fmg.1"; nearest_ref "uc011fmg.1"; class_code "="; tss_id "TSS52307";
chr6_cox_hap2	hg19_knownGene	exon	3621782	3621846	.	-	.	gene_id "XLOC_057186"; transcript_id "5_00156709"; exon_number "5"; gene_name "uc011fmg.1"; oId "uc011fmg.1"; nearest_ref "uc011fmg.1"; class_code "="; tss_id "TSS52307";
chr6_cox_hap2	hg19_knownGene	exon	3622013	3622208	.	-	.	gene_id "XLOC_057186"; transcript_id "5_00156709"; exon_number "6"; gene_name "uc011fmg.1"; oId "uc011fmg.1"; nearest_ref "uc011fmg.1"; class_code "="; tss_id "TSS52307";
chr6_cox_hap2	hg19_knownGene	exon	3622339	3622445	.	-	.	gene_id "XLOC_057186"; transcript_id "5_00156709"; exon_number "7"; gene_name "uc011fmg.1"; oId "uc011fmg.1"; nearest_ref "uc011fmg.1"; class_code "="; tss_id "TSS52307";
chr6_cox_hap2	hg19_knownGene	exon	3622629	3622704	.	-	.	gene_id "XLOC_057186"; transcript_id "5_00156709"; exon_number "8"; gene_name "uc011fmg.1"; oId "uc011fmg.1"; nearest_ref "uc011fmg.1"; class_code "="; tss_id "TSS52307";
chr6_cox_hap2	hg19_knownGene	exon	3621237	3621481	.	-	.	gene_id "XLOC_057186"; transcript_id "5_00156710"; exon_number "1"; gene_name "uc011fmh.1"; oId "uc011fmh.1"; nearest_ref "uc011fmh.1"; class_code "="; tss_id "TSS52307";
chr6_cox_hap2	hg19_knownGene	exon	3621572	3621659	.	-	.	gene_id "XLOC_057186"; transcript_id "5_00156710"; exon_number "2"; gene_name "uc011fmh.1"; oId "uc011fmh.1"; nearest_ref "uc011fmh.1"; class_code "="; tss_id "TSS52307";
chr6_cox_hap2	hg19_knownGene	exon	3621734	3621846	.	-	.	gene_id "XLOC_057186"; transcript_id "5_00156710"; exon_number "3"; gene_name "uc011fmh.1"; oId "uc011fmh.1"; nearest_ref "uc011fmh.1"; class_code "="; tss_id "TSS52307";
chr6_cox_hap2	hg19_knownGene	exon	3622013	3622208	.	-	.	gene_id "XLOC_057186"; transcript_id "5_00156710"; exon_number "4"; gene_name "uc011fmh.1"; oId "uc011fmh.1"; nearest_ref "uc011fmh.1"; class_code "="; tss_id "TSS52307";
chr6_cox_hap2	hg19_knownGene	exon	3622339	3622445	.	-	.	gene_id "XLOC_057186"; transcript_id "5_00156710"; exon_number "5"; gene_name "uc011fmh.1"; oId "uc011fmh.1"; nearest_ref "uc011fmh.1"; class_code "="; tss_id "TSS52307";
chr6_cox_hap2	hg19_knownGene	exon	3622629	3622704	.	-	.	gene_id "XLOC_057186"; transcript_id "5_00156710"; exon_number "6"; gene_name "uc011fmh.1"; oId "uc011fmh.1"; nearest_ref "uc011fmh.1"; class_code "="; tss_id "TSS52307";
chr6_cox_hap2	hg19_knownGene	exon	3621563	3621659	.	-	.	gene_id "XLOC_057186"; transcript_id "5_00156711"; exon_number "1"; gene_name "uc011fmi.1"; oId "uc011fmi.1"; nearest_ref "uc011fmi.1"; class_code "="; tss_id "TSS52307";
chr6_cox_hap2	hg19_knownGene	exon	3621782	3621846	.	-	.	gene_id "XLOC_057186"; transcript_id "5_00156711"; exon_number "2"; gene_name "uc011fmi.1"; oId "uc011fmi.1"; nearest_ref "uc011fmi.1"; class_code "="; tss_id "TSS52307";
chr6_cox_hap2	hg19_knownGene	exon	3622013	3622208	.	-	.	gene_id "XLOC_057186"; transcript_id "5_00156711"; exon_number "3"; gene_name "uc011fmi.1"; oId "uc011fmi.1"; nearest_ref "uc011fmi.1"; class_code "="; tss_id "TSS52307";
chr6_cox_hap2	hg19_knownGene	exon	3622339	3622445	.	-	.	gene_id "XLOC_057186"; transcript_id "5_00156711"; exon_number "4"; gene_name "uc011fmi.1"; oId "uc011fmi.1"; nearest_ref "uc011fmi.1"; class_code "="; tss_id "TSS52307";
chr6_cox_hap2	hg19_knownGene	exon	3622629	3622704	.	-	.	gene_id "XLOC_057186"; transcript_id "5_00156711"; exon_number "5"; gene_name "uc011fmi.1"; oId "uc011fmi.1"; nearest_ref "uc011fmi.1"; class_code "="; tss_id "TSS52307";
chr6_cox_hap2	hg19_knownGene	exon	3621927	3622208	.	-	.	gene_id "XLOC_057186"; transcript_id "5_00156712"; exon_number "1"; gene_name "uc011fmj.1"; oId "uc011fmj.1"; nearest_ref "uc011fmj.1"; class_code "="; tss_id "TSS52307";
chr6_cox_hap2	hg19_knownGene	exon	3622339	3622445	.	-	.	gene_id "XLOC_057186"; transcript_id "5_00156712"; exon_number "2"; gene_name "uc011fmj.1"; oId "uc011fmj.1"; nearest_ref "uc011fmj.1"; class_code "="; tss_id "TSS52307";
chr6_cox_hap2	hg19_knownGene	exon	3622629	3622704	.	-	.	gene_id "XLOC_057186"; transcript_id "5_00156712"; exon_number "3"; gene_name "uc011fmj.1"; oId "uc011fmj.1"; nearest_ref "uc011fmj.1"; class_code "="; tss_id "TSS52307";
chr6_cox_hap2	hg19_knownGene	exon	3623191	3624929	.	-	.	gene_id "XLOC_057187"; transcript_id "5_00156713"; exon_number "1"; gene_name "uc011fmk.1"; oId "uc011fmk.1"; nearest_ref "uc011fmk.1"; class_code "="; tss_id "TSS52308";
chr6_cox_hap2	hg19_knownGene	exon	3625059	3625145	.	-	.	gene_id "XLOC_057187"; transcript_id "5_00156713"; exon_number "2"; gene_name "uc011fmk.1"; oId "uc011fmk.1"; nearest_ref "uc011fmk.1"; class_code "="; tss_id "TSS52308";
chr6_cox_hap2	hg19_knownGene	exon	3625268	3625356	.	-	.	gene_id "XLOC_057187"; transcript_id "5_00156713"; exon_number "3"; gene_name "uc011fmk.1"; oId "uc011fmk.1"; nearest_ref "uc011fmk.1"; class_code "="; tss_id "TSS52308";
chr6_cox_hap2	hg19_knownGene	exon	3625697	3625850	.	-	.	gene_id "XLOC_057187"; transcript_id "5_00156713"; exon_number "4"; gene_name "uc011fmk.1"; oId "uc011fmk.1"; nearest_ref "uc011fmk.1"; class_code "="; tss_id "TSS52308";
chr6_cox_hap2	hg19_knownGene	exon	3626102	3626237	.	-	.	gene_id "XLOC_057187"; transcript_id "5_00156713"; exon_number "5"; gene_name "uc011fmk.1"; oId "uc011fmk.1"; nearest_ref "uc011fmk.1"; class_code "="; tss_id "TSS52308";
chr6_cox_hap2	hg19_knownGene	exon	3626421	3626611	.	-	.	gene_id "XLOC_057187"; transcript_id "5_00156713"; exon_number "6"; gene_name "uc011fmk.1"; oId "uc011fmk.1"; nearest_ref "uc011fmk.1"; class_code "="; tss_id "TSS52308";
chr6_cox_hap2	hg19_knownGene	exon	3626712	3626959	.	-	.	gene_id "XLOC_057187"; transcript_id "5_00156713"; exon_number "7"; gene_name "uc011fmk.1"; oId "uc011fmk.1"; nearest_ref "uc011fmk.1"; class_code "="; tss_id "TSS52308";
chr6_cox_hap2	hg19_knownGene	exon	3627178	3627251	.	-	.	gene_id "XLOC_057187"; transcript_id "5_00156713"; exon_number "8"; gene_name "uc011fmk.1"; oId "uc011fmk.1"; nearest_ref "uc011fmk.1"; class_code "="; tss_id "TSS52308";
chr6_cox_hap2	hg19_knownGene	exon	3628150	3628641	.	-	.	gene_id "XLOC_057187"; transcript_id "5_00156713"; exon_number "9"; gene_name "uc011fmk.1"; oId "uc011fmk.1"; nearest_ref "uc011fmk.1"; class_code "="; tss_id "TSS52308";
chr6_cox_hap2	hg19_knownGene	exon	3625430	3625850	.	-	.	gene_id "XLOC_057187"; transcript_id "5_00156714"; exon_number "1"; gene_name "uc011fml.1"; oId "uc011fml.1"; nearest_ref "uc011fml.1"; class_code "="; tss_id "TSS52308";
chr6_cox_hap2	hg19_knownGene	exon	3626102	3626237	.	-	.	gene_id "XLOC_057187"; transcript_id "5_00156714"; exon_number "2"; gene_name "uc011fml.1"; oId "uc011fml.1"; nearest_ref "uc011fml.1"; class_code "="; tss_id "TSS52308";
chr6_cox_hap2	hg19_knownGene	exon	3626421	3626611	.	-	.	gene_id "XLOC_057187"; transcript_id "5_00156714"; exon_number "3"; gene_name "uc011fml.1"; oId "uc011fml.1"; nearest_ref "uc011fml.1"; class_code "="; tss_id "TSS52308";
chr6_cox_hap2	hg19_knownGene	exon	3626712	3626959	.	-	.	gene_id "XLOC_057187"; transcript_id "5_00156714"; exon_number "4"; gene_name "uc011fml.1"; oId "uc011fml.1"; nearest_ref "uc011fml.1"; class_code "="; tss_id "TSS52308";
chr6_cox_hap2	hg19_knownGene	exon	3627178	3627251	.	-	.	gene_id "XLOC_057187"; transcript_id "5_00156714"; exon_number "5"; gene_name "uc011fml.1"; oId "uc011fml.1"; nearest_ref "uc011fml.1"; class_code "="; tss_id "TSS52308";
chr6_cox_hap2	hg19_knownGene	exon	3628150	3628641	.	-	.	gene_id "XLOC_057187"; transcript_id "5_00156714"; exon_number "6"; gene_name "uc011fml.1"; oId "uc011fml.1"; nearest_ref "uc011fml.1"; class_code "="; tss_id "TSS52308";
chr6_cox_hap2	hg19_knownGene	exon	3629222	3629958	.	-	.	gene_id "XLOC_057188"; transcript_id "5_00156716"; exon_number "1"; gene_name "uc011fmn.1"; oId "uc011fmn.1"; nearest_ref "uc011fmn.1"; class_code "="; tss_id "TSS52309";
chr6_cox_hap2	hg19_knownGene	exon	3630164	3630325	.	-	.	gene_id "XLOC_057188"; transcript_id "5_00156716"; exon_number "2"; gene_name "uc011fmn.1"; oId "uc011fmn.1"; nearest_ref "uc011fmn.1"; class_code "="; tss_id "TSS52309";
chr6_cox_hap2	hg19_knownGene	exon	3630603	3630705	.	-	.	gene_id "XLOC_057188"; transcript_id "5_00156716"; exon_number "3"; gene_name "uc011fmn.1"; oId "uc011fmn.1"; nearest_ref "uc011fmn.1"; class_code "="; tss_id "TSS52309";
chr6_cox_hap2	hg19_knownGene	exon	3630927	3631361	.	-	.	gene_id "XLOC_057188"; transcript_id "5_00156716"; exon_number "4"; gene_name "uc011fmn.1"; oId "uc011fmn.1"; nearest_ref "uc011fmn.1"; class_code "="; tss_id "TSS52309";
chr6_cox_hap2	hg19_knownGene	exon	3629222	3629958	.	-	.	gene_id "XLOC_057188"; transcript_id "5_00156715"; exon_number "1"; gene_name "uc011fmm.1"; oId "uc011fmm.1"; nearest_ref "uc011fmm.1"; class_code "="; tss_id "TSS52309";
chr6_cox_hap2	hg19_knownGene	exon	3630164	3630363	.	-	.	gene_id "XLOC_057188"; transcript_id "5_00156715"; exon_number "2"; gene_name "uc011fmm.1"; oId "uc011fmm.1"; nearest_ref "uc011fmm.1"; class_code "="; tss_id "TSS52309";
chr6_cox_hap2	hg19_knownGene	exon	3630603	3630705	.	-	.	gene_id "XLOC_057188"; transcript_id "5_00156715"; exon_number "3"; gene_name "uc011fmm.1"; oId "uc011fmm.1"; nearest_ref "uc011fmm.1"; class_code "="; tss_id "TSS52309";
chr6_cox_hap2	hg19_knownGene	exon	3630927	3631361	.	-	.	gene_id "XLOC_057188"; transcript_id "5_00156715"; exon_number "4"; gene_name "uc011fmm.1"; oId "uc011fmm.1"; nearest_ref "uc011fmm.1"; class_code "="; tss_id "TSS52309";
chr6_cox_hap2	hg19_knownGene	exon	3629222	3629958	.	-	.	gene_id "XLOC_057188"; transcript_id "5_00156717"; exon_number "1"; gene_name "uc011fmo.1"; oId "uc011fmo.1"; nearest_ref "uc011fmo.1"; class_code "="; tss_id "TSS52310";
chr6_cox_hap2	hg19_knownGene	exon	3630164	3630363	.	-	.	gene_id "XLOC_057188"; transcript_id "5_00156717"; exon_number "2"; gene_name "uc011fmo.1"; oId "uc011fmo.1"; nearest_ref "uc011fmo.1"; class_code "="; tss_id "TSS52310";
chr6_cox_hap2	hg19_knownGene	exon	3630603	3630705	.	-	.	gene_id "XLOC_057188"; transcript_id "5_00156717"; exon_number "3"; gene_name "uc011fmo.1"; oId "uc011fmo.1"; nearest_ref "uc011fmo.1"; class_code "="; tss_id "TSS52310";
chr6_cox_hap2	hg19_knownGene	exon	3630927	3630985	.	-	.	gene_id "XLOC_057188"; transcript_id "5_00156717"; exon_number "4"; gene_name "uc011fmo.1"; oId "uc011fmo.1"; nearest_ref "uc011fmo.1"; class_code "="; tss_id "TSS52310";
chr6_cox_hap2	hg19_knownGene	exon	3631496	3631579	.	-	.	gene_id "XLOC_057188"; transcript_id "5_00156717"; exon_number "5"; gene_name "uc011fmo.1"; oId "uc011fmo.1"; nearest_ref "uc011fmo.1"; class_code "="; tss_id "TSS52310";
chr6_cox_hap2	hg19_knownGene	exon	3632765	3632845	.	-	.	gene_id "XLOC_057188"; transcript_id "5_00156717"; exon_number "6"; gene_name "uc011fmo.1"; oId "uc011fmo.1"; nearest_ref "uc011fmo.1"; class_code "="; tss_id "TSS52310";
chr6_cox_hap2	hg19_knownGene	exon	3633192	3633284	.	-	.	gene_id "XLOC_057188"; transcript_id "5_00156717"; exon_number "7"; gene_name "uc011fmo.1"; oId "uc011fmo.1"; nearest_ref "uc011fmo.1"; class_code "="; tss_id "TSS52310";
chr6_cox_hap2	hg19_knownGene	exon	3633881	3633978	.	-	.	gene_id "XLOC_057188"; transcript_id "5_00156717"; exon_number "8"; gene_name "uc011fmo.1"; oId "uc011fmo.1"; nearest_ref "uc011fmo.1"; class_code "="; tss_id "TSS52310";
chr6_cox_hap2	hg19_knownGene	exon	3633299	3634605	.	-	.	gene_id "XLOC_057188"; transcript_id "5_00156718"; exon_number "1"; gene_name "uc011fmp.1"; oId "uc011fmp.1"; nearest_ref "uc011fmp.1"; class_code "="; tss_id "TSS52311";
chr6_cox_hap2	hg19_knownGene	exon	3635380	3635527	.	-	.	gene_id "XLOC_057188"; transcript_id "5_00156718"; exon_number "2"; gene_name "uc011fmp.1"; oId "uc011fmp.1"; nearest_ref "uc011fmp.1"; class_code "="; tss_id "TSS52311";
chr6_cox_hap2	hg19_knownGene	exon	3635754	3636049	.	-	.	gene_id "XLOC_057188"; transcript_id "5_00156718"; exon_number "3"; gene_name "uc011fmp.1"; oId "uc011fmp.1"; nearest_ref "uc011fmp.1"; class_code "="; tss_id "TSS52311";
chr6_cox_hap2	hg19_knownGene	exon	3633299	3634605	.	-	.	gene_id "XLOC_057188"; transcript_id "5_00156719"; exon_number "1"; gene_name "uc011fmq.1"; oId "uc011fmq.1"; nearest_ref "uc011fmq.1"; class_code "="; tss_id "TSS52312";
chr6_cox_hap2	hg19_knownGene	exon	3634779	3634876	.	-	.	gene_id "XLOC_057188"; transcript_id "5_00156719"; exon_number "2"; gene_name "uc011fmq.1"; oId "uc011fmq.1"; nearest_ref "uc011fmq.1"; class_code "="; tss_id "TSS52312";
chr6_cox_hap2	hg19_knownGene	exon	3635380	3635527	.	-	.	gene_id "XLOC_057188"; transcript_id "5_00156719"; exon_number "3"; gene_name "uc011fmq.1"; oId "uc011fmq.1"; nearest_ref "uc011fmq.1"; class_code "="; tss_id "TSS52312";
chr6_cox_hap2	hg19_knownGene	exon	3635754	3636049	.	-	.	gene_id "XLOC_057188"; transcript_id "5_00156719"; exon_number "4"; gene_name "uc011fmq.1"; oId "uc011fmq.1"; nearest_ref "uc011fmq.1"; class_code "="; tss_id "TSS52312";
chr6_cox_hap2	hg19_knownGene	exon	3636877	3637015	.	-	.	gene_id "XLOC_057188"; transcript_id "5_00156719"; exon_number "5"; gene_name "uc011fmq.1"; oId "uc011fmq.1"; nearest_ref "uc011fmq.1"; class_code "="; tss_id "TSS52312";
chr6_cox_hap2	hg19_knownGene	exon	3637114	3637186	.	-	.	gene_id "XLOC_057188"; transcript_id "5_00156719"; exon_number "6"; gene_name "uc011fmq.1"; oId "uc011fmq.1"; nearest_ref "uc011fmq.1"; class_code "="; tss_id "TSS52312";
chr6_cox_hap2	hg19_knownGene	exon	3637382	3637601	.	-	.	gene_id "XLOC_057188"; transcript_id "5_00156719"; exon_number "7"; gene_name "uc011fmq.1"; oId "uc011fmq.1"; nearest_ref "uc011fmq.1"; class_code "="; tss_id "TSS52312";
chr6_cox_hap2	hg19_knownGene	exon	3639297	3639472	.	-	.	gene_id "XLOC_057188"; transcript_id "5_00156719"; exon_number "8"; gene_name "uc011fmq.1"; oId "uc011fmq.1"; nearest_ref "uc011fmq.1"; class_code "="; tss_id "TSS52312";
chr6_cox_hap2	hg19_knownGene	exon	3639583	3642199	.	-	.	gene_id "XLOC_057188"; transcript_id "5_00156719"; exon_number "9"; gene_name "uc011fmq.1"; oId "uc011fmq.1"; nearest_ref "uc011fmq.1"; class_code "="; tss_id "TSS52312";
chr6_cox_hap2	hg19_knownGene	exon	3633299	3634605	.	-	.	gene_id "XLOC_057188"; transcript_id "5_00156721"; exon_number "1"; gene_name "uc011fms.1"; oId "uc011fms.1"; nearest_ref "uc011fms.1"; class_code "="; tss_id "TSS52313";
chr6_cox_hap2	hg19_knownGene	exon	3634779	3634876	.	-	.	gene_id "XLOC_057188"; transcript_id "5_00156721"; exon_number "2"; gene_name "uc011fms.1"; oId "uc011fms.1"; nearest_ref "uc011fms.1"; class_code "="; tss_id "TSS52313";
chr6_cox_hap2	hg19_knownGene	exon	3635380	3635527	.	-	.	gene_id "XLOC_057188"; transcript_id "5_00156721"; exon_number "3"; gene_name "uc011fms.1"; oId "uc011fms.1"; nearest_ref "uc011fms.1"; class_code "="; tss_id "TSS52313";
chr6_cox_hap2	hg19_knownGene	exon	3635754	3636049	.	-	.	gene_id "XLOC_057188"; transcript_id "5_00156721"; exon_number "4"; gene_name "uc011fms.1"; oId "uc011fms.1"; nearest_ref "uc011fms.1"; class_code "="; tss_id "TSS52313";
chr6_cox_hap2	hg19_knownGene	exon	3636877	3637015	.	-	.	gene_id "XLOC_057188"; transcript_id "5_00156721"; exon_number "5"; gene_name "uc011fms.1"; oId "uc011fms.1"; nearest_ref "uc011fms.1"; class_code "="; tss_id "TSS52313";
chr6_cox_hap2	hg19_knownGene	exon	3637114	3637186	.	-	.	gene_id "XLOC_057188"; transcript_id "5_00156721"; exon_number "6"; gene_name "uc011fms.1"; oId "uc011fms.1"; nearest_ref "uc011fms.1"; class_code "="; tss_id "TSS52313";
chr6_cox_hap2	hg19_knownGene	exon	3637382	3637601	.	-	.	gene_id "XLOC_057188"; transcript_id "5_00156721"; exon_number "7"; gene_name "uc011fms.1"; oId "uc011fms.1"; nearest_ref "uc011fms.1"; class_code "="; tss_id "TSS52313";
chr6_cox_hap2	hg19_knownGene	exon	3639297	3639472	.	-	.	gene_id "XLOC_057188"; transcript_id "5_00156721"; exon_number "8"; gene_name "uc011fms.1"; oId "uc011fms.1"; nearest_ref "uc011fms.1"; class_code "="; tss_id "TSS52313";
chr6_cox_hap2	hg19_knownGene	exon	3639583	3639966	.	-	.	gene_id "XLOC_057188"; transcript_id "5_00156721"; exon_number "9"; gene_name "uc011fms.1"; oId "uc011fms.1"; nearest_ref "uc011fms.1"; class_code "="; tss_id "TSS52313";
chr6_cox_hap2	hg19_knownGene	exon	3642236	3642348	.	-	.	gene_id "XLOC_057188"; transcript_id "5_00156721"; exon_number "10"; gene_name "uc011fms.1"; oId "uc011fms.1"; nearest_ref "uc011fms.1"; class_code "="; tss_id "TSS52313";
chr6_cox_hap2	hg19_knownGene	exon	3642603	3642855	.	-	.	gene_id "XLOC_057188"; transcript_id "5_00156721"; exon_number "11"; gene_name "uc011fms.1"; oId "uc011fms.1"; nearest_ref "uc011fms.1"; class_code "="; tss_id "TSS52313";
chr6_cox_hap2	hg19_knownGene	exon	3649211	3649395	.	-	.	gene_id "XLOC_057188"; transcript_id "5_00156721"; exon_number "12"; gene_name "uc011fms.1"; oId "uc011fms.1"; nearest_ref "uc011fms.1"; class_code "="; tss_id "TSS52313";
chr6_cox_hap2	hg19_knownGene	exon	3650925	3651078	.	-	.	gene_id "XLOC_057188"; transcript_id "5_00156721"; exon_number "13"; gene_name "uc011fms.1"; oId "uc011fms.1"; nearest_ref "uc011fms.1"; class_code "="; tss_id "TSS52313";
chr6_cox_hap2	hg19_knownGene	exon	3651275	3651362	.	-	.	gene_id "XLOC_057188"; transcript_id "5_00156721"; exon_number "14"; gene_name "uc011fms.1"; oId "uc011fms.1"; nearest_ref "uc011fms.1"; class_code "="; tss_id "TSS52313";
chr6_cox_hap2	hg19_knownGene	exon	3651586	3651703	.	-	.	gene_id "XLOC_057188"; transcript_id "5_00156721"; exon_number "15"; gene_name "uc011fms.1"; oId "uc011fms.1"; nearest_ref "uc011fms.1"; class_code "="; tss_id "TSS52313";
chr6_cox_hap2	hg19_knownGene	exon	3652139	3652291	.	-	.	gene_id "XLOC_057188"; transcript_id "5_00156721"; exon_number "16"; gene_name "uc011fms.1"; oId "uc011fms.1"; nearest_ref "uc011fms.1"; class_code "="; tss_id "TSS52313";
chr6_cox_hap2	hg19_knownGene	exon	3652561	3652706	.	-	.	gene_id "XLOC_057188"; transcript_id "5_00156721"; exon_number "17"; gene_name "uc011fms.1"; oId "uc011fms.1"; nearest_ref "uc011fms.1"; class_code "="; tss_id "TSS52313";
chr6_cox_hap2	hg19_knownGene	exon	3653678	3653837	.	-	.	gene_id "XLOC_057188"; transcript_id "5_00156721"; exon_number "18"; gene_name "uc011fms.1"; oId "uc011fms.1"; nearest_ref "uc011fms.1"; class_code "="; tss_id "TSS52313";
chr6_cox_hap2	hg19_knownGene	exon	3655397	3655519	.	-	.	gene_id "XLOC_057188"; transcript_id "5_00156721"; exon_number "19"; gene_name "uc011fms.1"; oId "uc011fms.1"; nearest_ref "uc011fms.1"; class_code "="; tss_id "TSS52313";
chr6_cox_hap2	hg19_knownGene	exon	3655605	3655718	.	-	.	gene_id "XLOC_057188"; transcript_id "5_00156721"; exon_number "20"; gene_name "uc011fms.1"; oId "uc011fms.1"; nearest_ref "uc011fms.1"; class_code "="; tss_id "TSS52313";
chr6_cox_hap2	hg19_knownGene	exon	3656447	3656560	.	-	.	gene_id "XLOC_057188"; transcript_id "5_00156721"; exon_number "21"; gene_name "uc011fms.1"; oId "uc011fms.1"; nearest_ref "uc011fms.1"; class_code "="; tss_id "TSS52313";
chr6_cox_hap2	hg19_knownGene	exon	3658042	3658236	.	-	.	gene_id "XLOC_057188"; transcript_id "5_00156721"; exon_number "22"; gene_name "uc011fms.1"; oId "uc011fms.1"; nearest_ref "uc011fms.1"; class_code "="; tss_id "TSS52313";
chr6_cox_hap2	hg19_knownGene	exon	3658579	3658734	.	-	.	gene_id "XLOC_057188"; transcript_id "5_00156721"; exon_number "23"; gene_name "uc011fms.1"; oId "uc011fms.1"; nearest_ref "uc011fms.1"; class_code "="; tss_id "TSS52313";
chr6_cox_hap2	hg19_knownGene	exon	3658855	3659091	.	-	.	gene_id "XLOC_057188"; transcript_id "5_00156721"; exon_number "24"; gene_name "uc011fms.1"; oId "uc011fms.1"; nearest_ref "uc011fms.1"; class_code "="; tss_id "TSS52313";
chr6_cox_hap2	hg19_knownGene	exon	3659206	3659328	.	-	.	gene_id "XLOC_057188"; transcript_id "5_00156721"; exon_number "25"; gene_name "uc011fms.1"; oId "uc011fms.1"; nearest_ref "uc011fms.1"; class_code "="; tss_id "TSS52313";
chr6_cox_hap2	hg19_knownGene	exon	3659428	3659775	.	-	.	gene_id "XLOC_057188"; transcript_id "5_00156721"; exon_number "26"; gene_name "uc011fms.1"; oId "uc011fms.1"; nearest_ref "uc011fms.1"; class_code "="; tss_id "TSS52313";
chr6_cox_hap2	hg19_knownGene	exon	3660958	3661253	.	-	.	gene_id "XLOC_057188"; transcript_id "5_00156721"; exon_number "27"; gene_name "uc011fms.1"; oId "uc011fms.1"; nearest_ref "uc011fms.1"; class_code "="; tss_id "TSS52313";
chr6_cox_hap2	hg19_knownGene	exon	3661452	3661533	.	-	.	gene_id "XLOC_057188"; transcript_id "5_00156721"; exon_number "28"; gene_name "uc011fms.1"; oId "uc011fms.1"; nearest_ref "uc011fms.1"; class_code "="; tss_id "TSS52313";
chr6_cox_hap2	hg19_knownGene	exon	3662303	3662330	.	-	.	gene_id "XLOC_057188"; transcript_id "5_00156721"; exon_number "29"; gene_name "uc011fms.1"; oId "uc011fms.1"; nearest_ref "uc011fms.1"; class_code "="; tss_id "TSS52313";
chr6_cox_hap2	hg19_knownGene	exon	3633299	3634605	.	-	.	gene_id "XLOC_057188"; transcript_id "5_00156720"; exon_number "1"; gene_name "uc011fmr.1"; oId "uc011fmr.1"; nearest_ref "uc011fmr.1"; class_code "="; tss_id "TSS52313";
chr6_cox_hap2	hg19_knownGene	exon	3634779	3634876	.	-	.	gene_id "XLOC_057188"; transcript_id "5_00156720"; exon_number "2"; gene_name "uc011fmr.1"; oId "uc011fmr.1"; nearest_ref "uc011fmr.1"; class_code "="; tss_id "TSS52313";
chr6_cox_hap2	hg19_knownGene	exon	3635380	3635527	.	-	.	gene_id "XLOC_057188"; transcript_id "5_00156720"; exon_number "3"; gene_name "uc011fmr.1"; oId "uc011fmr.1"; nearest_ref "uc011fmr.1"; class_code "="; tss_id "TSS52313";
chr6_cox_hap2	hg19_knownGene	exon	3635754	3636049	.	-	.	gene_id "XLOC_057188"; transcript_id "5_00156720"; exon_number "4"; gene_name "uc011fmr.1"; oId "uc011fmr.1"; nearest_ref "uc011fmr.1"; class_code "="; tss_id "TSS52313";
chr6_cox_hap2	hg19_knownGene	exon	3636877	3637015	.	-	.	gene_id "XLOC_057188"; transcript_id "5_00156720"; exon_number "5"; gene_name "uc011fmr.1"; oId "uc011fmr.1"; nearest_ref "uc011fmr.1"; class_code "="; tss_id "TSS52313";
chr6_cox_hap2	hg19_knownGene	exon	3637114	3637186	.	-	.	gene_id "XLOC_057188"; transcript_id "5_00156720"; exon_number "6"; gene_name "uc011fmr.1"; oId "uc011fmr.1"; nearest_ref "uc011fmr.1"; class_code "="; tss_id "TSS52313";
chr6_cox_hap2	hg19_knownGene	exon	3637382	3637601	.	-	.	gene_id "XLOC_057188"; transcript_id "5_00156720"; exon_number "7"; gene_name "uc011fmr.1"; oId "uc011fmr.1"; nearest_ref "uc011fmr.1"; class_code "="; tss_id "TSS52313";
chr6_cox_hap2	hg19_knownGene	exon	3639297	3639472	.	-	.	gene_id "XLOC_057188"; transcript_id "5_00156720"; exon_number "8"; gene_name "uc011fmr.1"; oId "uc011fmr.1"; nearest_ref "uc011fmr.1"; class_code "="; tss_id "TSS52313";
chr6_cox_hap2	hg19_knownGene	exon	3639583	3639966	.	-	.	gene_id "XLOC_057188"; transcript_id "5_00156720"; exon_number "9"; gene_name "uc011fmr.1"; oId "uc011fmr.1"; nearest_ref "uc011fmr.1"; class_code "="; tss_id "TSS52313";
chr6_cox_hap2	hg19_knownGene	exon	3642236	3642348	.	-	.	gene_id "XLOC_057188"; transcript_id "5_00156720"; exon_number "10"; gene_name "uc011fmr.1"; oId "uc011fmr.1"; nearest_ref "uc011fmr.1"; class_code "="; tss_id "TSS52313";
chr6_cox_hap2	hg19_knownGene	exon	3642603	3642855	.	-	.	gene_id "XLOC_057188"; transcript_id "5_00156720"; exon_number "11"; gene_name "uc011fmr.1"; oId "uc011fmr.1"; nearest_ref "uc011fmr.1"; class_code "="; tss_id "TSS52313";
chr6_cox_hap2	hg19_knownGene	exon	3649211	3649395	.	-	.	gene_id "XLOC_057188"; transcript_id "5_00156720"; exon_number "12"; gene_name "uc011fmr.1"; oId "uc011fmr.1"; nearest_ref "uc011fmr.1"; class_code "="; tss_id "TSS52313";
chr6_cox_hap2	hg19_knownGene	exon	3650925	3651078	.	-	.	gene_id "XLOC_057188"; transcript_id "5_00156720"; exon_number "13"; gene_name "uc011fmr.1"; oId "uc011fmr.1"; nearest_ref "uc011fmr.1"; class_code "="; tss_id "TSS52313";
chr6_cox_hap2	hg19_knownGene	exon	3651275	3651362	.	-	.	gene_id "XLOC_057188"; transcript_id "5_00156720"; exon_number "14"; gene_name "uc011fmr.1"; oId "uc011fmr.1"; nearest_ref "uc011fmr.1"; class_code "="; tss_id "TSS52313";
chr6_cox_hap2	hg19_knownGene	exon	3651586	3651703	.	-	.	gene_id "XLOC_057188"; transcript_id "5_00156720"; exon_number "15"; gene_name "uc011fmr.1"; oId "uc011fmr.1"; nearest_ref "uc011fmr.1"; class_code "="; tss_id "TSS52313";
chr6_cox_hap2	hg19_knownGene	exon	3652139	3652291	.	-	.	gene_id "XLOC_057188"; transcript_id "5_00156720"; exon_number "16"; gene_name "uc011fmr.1"; oId "uc011fmr.1"; nearest_ref "uc011fmr.1"; class_code "="; tss_id "TSS52313";
chr6_cox_hap2	hg19_knownGene	exon	3652561	3652706	.	-	.	gene_id "XLOC_057188"; transcript_id "5_00156720"; exon_number "17"; gene_name "uc011fmr.1"; oId "uc011fmr.1"; nearest_ref "uc011fmr.1"; class_code "="; tss_id "TSS52313";
chr6_cox_hap2	hg19_knownGene	exon	3653678	3653837	.	-	.	gene_id "XLOC_057188"; transcript_id "5_00156720"; exon_number "18"; gene_name "uc011fmr.1"; oId "uc011fmr.1"; nearest_ref "uc011fmr.1"; class_code "="; tss_id "TSS52313";
chr6_cox_hap2	hg19_knownGene	exon	3655397	3655519	.	-	.	gene_id "XLOC_057188"; transcript_id "5_00156720"; exon_number "19"; gene_name "uc011fmr.1"; oId "uc011fmr.1"; nearest_ref "uc011fmr.1"; class_code "="; tss_id "TSS52313";
chr6_cox_hap2	hg19_knownGene	exon	3655605	3655718	.	-	.	gene_id "XLOC_057188"; transcript_id "5_00156720"; exon_number "20"; gene_name "uc011fmr.1"; oId "uc011fmr.1"; nearest_ref "uc011fmr.1"; class_code "="; tss_id "TSS52313";
chr6_cox_hap2	hg19_knownGene	exon	3656447	3656560	.	-	.	gene_id "XLOC_057188"; transcript_id "5_00156720"; exon_number "21"; gene_name "uc011fmr.1"; oId "uc011fmr.1"; nearest_ref "uc011fmr.1"; class_code "="; tss_id "TSS52313";
chr6_cox_hap2	hg19_knownGene	exon	3656847	3656948	.	-	.	gene_id "XLOC_057188"; transcript_id "5_00156720"; exon_number "22"; gene_name "uc011fmr.1"; oId "uc011fmr.1"; nearest_ref "uc011fmr.1"; class_code "="; tss_id "TSS52313";
chr6_cox_hap2	hg19_knownGene	exon	3658042	3658236	.	-	.	gene_id "XLOC_057188"; transcript_id "5_00156720"; exon_number "23"; gene_name "uc011fmr.1"; oId "uc011fmr.1"; nearest_ref "uc011fmr.1"; class_code "="; tss_id "TSS52313";
chr6_cox_hap2	hg19_knownGene	exon	3658579	3658734	.	-	.	gene_id "XLOC_057188"; transcript_id "5_00156720"; exon_number "24"; gene_name "uc011fmr.1"; oId "uc011fmr.1"; nearest_ref "uc011fmr.1"; class_code "="; tss_id "TSS52313";
chr6_cox_hap2	hg19_knownGene	exon	3658855	3659091	.	-	.	gene_id "XLOC_057188"; transcript_id "5_00156720"; exon_number "25"; gene_name "uc011fmr.1"; oId "uc011fmr.1"; nearest_ref "uc011fmr.1"; class_code "="; tss_id "TSS52313";
chr6_cox_hap2	hg19_knownGene	exon	3659206	3659328	.	-	.	gene_id "XLOC_057188"; transcript_id "5_00156720"; exon_number "26"; gene_name "uc011fmr.1"; oId "uc011fmr.1"; nearest_ref "uc011fmr.1"; class_code "="; tss_id "TSS52313";
chr6_cox_hap2	hg19_knownGene	exon	3659428	3659775	.	-	.	gene_id "XLOC_057188"; transcript_id "5_00156720"; exon_number "27"; gene_name "uc011fmr.1"; oId "uc011fmr.1"; nearest_ref "uc011fmr.1"; class_code "="; tss_id "TSS52313";
chr6_cox_hap2	hg19_knownGene	exon	3660958	3661253	.	-	.	gene_id "XLOC_057188"; transcript_id "5_00156720"; exon_number "28"; gene_name "uc011fmr.1"; oId "uc011fmr.1"; nearest_ref "uc011fmr.1"; class_code "="; tss_id "TSS52313";
chr6_cox_hap2	hg19_knownGene	exon	3661452	3661533	.	-	.	gene_id "XLOC_057188"; transcript_id "5_00156720"; exon_number "29"; gene_name "uc011fmr.1"; oId "uc011fmr.1"; nearest_ref "uc011fmr.1"; class_code "="; tss_id "TSS52313";
chr6_cox_hap2	hg19_knownGene	exon	3662303	3662330	.	-	.	gene_id "XLOC_057188"; transcript_id "5_00156720"; exon_number "30"; gene_name "uc011fmr.1"; oId "uc011fmr.1"; nearest_ref "uc011fmr.1"; class_code "="; tss_id "TSS52313";
chr6_cox_hap2	hg19_knownGene	exon	3633299	3634605	.	-	.	gene_id "XLOC_057188"; transcript_id "5_00156722"; exon_number "1"; gene_name "uc011fmt.1"; oId "uc011fmt.1"; nearest_ref "uc011fmt.1"; class_code "="; tss_id "TSS52314";
chr6_cox_hap2	hg19_knownGene	exon	3634779	3634876	.	-	.	gene_id "XLOC_057188"; transcript_id "5_00156722"; exon_number "2"; gene_name "uc011fmt.1"; oId "uc011fmt.1"; nearest_ref "uc011fmt.1"; class_code "="; tss_id "TSS52314";
chr6_cox_hap2	hg19_knownGene	exon	3635380	3635527	.	-	.	gene_id "XLOC_057188"; transcript_id "5_00156722"; exon_number "3"; gene_name "uc011fmt.1"; oId "uc011fmt.1"; nearest_ref "uc011fmt.1"; class_code "="; tss_id "TSS52314";
chr6_cox_hap2	hg19_knownGene	exon	3635754	3636049	.	-	.	gene_id "XLOC_057188"; transcript_id "5_00156722"; exon_number "4"; gene_name "uc011fmt.1"; oId "uc011fmt.1"; nearest_ref "uc011fmt.1"; class_code "="; tss_id "TSS52314";
chr6_cox_hap2	hg19_knownGene	exon	3636877	3637015	.	-	.	gene_id "XLOC_057188"; transcript_id "5_00156722"; exon_number "5"; gene_name "uc011fmt.1"; oId "uc011fmt.1"; nearest_ref "uc011fmt.1"; class_code "="; tss_id "TSS52314";
chr6_cox_hap2	hg19_knownGene	exon	3637105	3637186	.	-	.	gene_id "XLOC_057188"; transcript_id "5_00156722"; exon_number "6"; gene_name "uc011fmt.1"; oId "uc011fmt.1"; nearest_ref "uc011fmt.1"; class_code "="; tss_id "TSS52314";
chr6_cox_hap2	hg19_knownGene	exon	3637382	3637601	.	-	.	gene_id "XLOC_057188"; transcript_id "5_00156722"; exon_number "7"; gene_name "uc011fmt.1"; oId "uc011fmt.1"; nearest_ref "uc011fmt.1"; class_code "="; tss_id "TSS52314";
chr6_cox_hap2	hg19_knownGene	exon	3639297	3639472	.	-	.	gene_id "XLOC_057188"; transcript_id "5_00156722"; exon_number "8"; gene_name "uc011fmt.1"; oId "uc011fmt.1"; nearest_ref "uc011fmt.1"; class_code "="; tss_id "TSS52314";
chr6_cox_hap2	hg19_knownGene	exon	3639583	3639966	.	-	.	gene_id "XLOC_057188"; transcript_id "5_00156722"; exon_number "9"; gene_name "uc011fmt.1"; oId "uc011fmt.1"; nearest_ref "uc011fmt.1"; class_code "="; tss_id "TSS52314";
chr6_cox_hap2	hg19_knownGene	exon	3640542	3641065	.	-	.	gene_id "XLOC_057188"; transcript_id "5_00156722"; exon_number "10"; gene_name "uc011fmt.1"; oId "uc011fmt.1"; nearest_ref "uc011fmt.1"; class_code "="; tss_id "TSS52314";
chr6_cox_hap2	hg19_knownGene	exon	3642236	3642348	.	-	.	gene_id "XLOC_057188"; transcript_id "5_00156722"; exon_number "11"; gene_name "uc011fmt.1"; oId "uc011fmt.1"; nearest_ref "uc011fmt.1"; class_code "="; tss_id "TSS52314";
chr6_cox_hap2	hg19_knownGene	exon	3642603	3642855	.	-	.	gene_id "XLOC_057188"; transcript_id "5_00156722"; exon_number "12"; gene_name "uc011fmt.1"; oId "uc011fmt.1"; nearest_ref "uc011fmt.1"; class_code "="; tss_id "TSS52314";
chr6_cox_hap2	hg19_knownGene	exon	3649211	3649395	.	-	.	gene_id "XLOC_057188"; transcript_id "5_00156722"; exon_number "13"; gene_name "uc011fmt.1"; oId "uc011fmt.1"; nearest_ref "uc011fmt.1"; class_code "="; tss_id "TSS52314";
chr6_cox_hap2	hg19_knownGene	exon	3650925	3651078	.	-	.	gene_id "XLOC_057188"; transcript_id "5_00156722"; exon_number "14"; gene_name "uc011fmt.1"; oId "uc011fmt.1"; nearest_ref "uc011fmt.1"; class_code "="; tss_id "TSS52314";
chr6_cox_hap2	hg19_knownGene	exon	3651275	3651362	.	-	.	gene_id "XLOC_057188"; transcript_id "5_00156722"; exon_number "15"; gene_name "uc011fmt.1"; oId "uc011fmt.1"; nearest_ref "uc011fmt.1"; class_code "="; tss_id "TSS52314";
chr6_cox_hap2	hg19_knownGene	exon	3651586	3651703	.	-	.	gene_id "XLOC_057188"; transcript_id "5_00156722"; exon_number "16"; gene_name "uc011fmt.1"; oId "uc011fmt.1"; nearest_ref "uc011fmt.1"; class_code "="; tss_id "TSS52314";
chr6_cox_hap2	hg19_knownGene	exon	3652139	3652291	.	-	.	gene_id "XLOC_057188"; transcript_id "5_00156722"; exon_number "17"; gene_name "uc011fmt.1"; oId "uc011fmt.1"; nearest_ref "uc011fmt.1"; class_code "="; tss_id "TSS52314";
chr6_cox_hap2	hg19_knownGene	exon	3652561	3652706	.	-	.	gene_id "XLOC_057188"; transcript_id "5_00156722"; exon_number "18"; gene_name "uc011fmt.1"; oId "uc011fmt.1"; nearest_ref "uc011fmt.1"; class_code "="; tss_id "TSS52314";
chr6_cox_hap2	hg19_knownGene	exon	3653678	3653837	.	-	.	gene_id "XLOC_057188"; transcript_id "5_00156722"; exon_number "19"; gene_name "uc011fmt.1"; oId "uc011fmt.1"; nearest_ref "uc011fmt.1"; class_code "="; tss_id "TSS52314";
chr6_cox_hap2	hg19_knownGene	exon	3655397	3655519	.	-	.	gene_id "XLOC_057188"; transcript_id "5_00156722"; exon_number "20"; gene_name "uc011fmt.1"; oId "uc011fmt.1"; nearest_ref "uc011fmt.1"; class_code "="; tss_id "TSS52314";
chr6_cox_hap2	hg19_knownGene	exon	3655605	3655718	.	-	.	gene_id "XLOC_057188"; transcript_id "5_00156722"; exon_number "21"; gene_name "uc011fmt.1"; oId "uc011fmt.1"; nearest_ref "uc011fmt.1"; class_code "="; tss_id "TSS52314";
chr6_cox_hap2	hg19_knownGene	exon	3656447	3656560	.	-	.	gene_id "XLOC_057188"; transcript_id "5_00156722"; exon_number "22"; gene_name "uc011fmt.1"; oId "uc011fmt.1"; nearest_ref "uc011fmt.1"; class_code "="; tss_id "TSS52314";
chr6_cox_hap2	hg19_knownGene	exon	3658042	3658236	.	-	.	gene_id "XLOC_057188"; transcript_id "5_00156722"; exon_number "23"; gene_name "uc011fmt.1"; oId "uc011fmt.1"; nearest_ref "uc011fmt.1"; class_code "="; tss_id "TSS52314";
chr6_cox_hap2	hg19_knownGene	exon	3658579	3658734	.	-	.	gene_id "XLOC_057188"; transcript_id "5_00156722"; exon_number "24"; gene_name "uc011fmt.1"; oId "uc011fmt.1"; nearest_ref "uc011fmt.1"; class_code "="; tss_id "TSS52314";
chr6_cox_hap2	hg19_knownGene	exon	3658855	3659091	.	-	.	gene_id "XLOC_057188"; transcript_id "5_00156722"; exon_number "25"; gene_name "uc011fmt.1"; oId "uc011fmt.1"; nearest_ref "uc011fmt.1"; class_code "="; tss_id "TSS52314";
chr6_cox_hap2	hg19_knownGene	exon	3659206	3659328	.	-	.	gene_id "XLOC_057188"; transcript_id "5_00156722"; exon_number "26"; gene_name "uc011fmt.1"; oId "uc011fmt.1"; nearest_ref "uc011fmt.1"; class_code "="; tss_id "TSS52314";
chr6_cox_hap2	hg19_knownGene	exon	3659428	3659775	.	-	.	gene_id "XLOC_057188"; transcript_id "5_00156722"; exon_number "27"; gene_name "uc011fmt.1"; oId "uc011fmt.1"; nearest_ref "uc011fmt.1"; class_code "="; tss_id "TSS52314";
chr6_cox_hap2	hg19_knownGene	exon	3660958	3661253	.	-	.	gene_id "XLOC_057188"; transcript_id "5_00156722"; exon_number "28"; gene_name "uc011fmt.1"; oId "uc011fmt.1"; nearest_ref "uc011fmt.1"; class_code "="; tss_id "TSS52314";
chr6_cox_hap2	hg19_knownGene	exon	3661452	3661533	.	-	.	gene_id "XLOC_057188"; transcript_id "5_00156722"; exon_number "29"; gene_name "uc011fmt.1"; oId "uc011fmt.1"; nearest_ref "uc011fmt.1"; class_code "="; tss_id "TSS52314";
chr6_cox_hap2	hg19_knownGene	exon	3662303	3662330	.	-	.	gene_id "XLOC_057188"; transcript_id "5_00156722"; exon_number "30"; gene_name "uc011fmt.1"; oId "uc011fmt.1"; nearest_ref "uc011fmt.1"; class_code "="; tss_id "TSS52314";
chr6_cox_hap2	hg19_knownGene	exon	3662337	3662520	.	-	.	gene_id "XLOC_057188"; transcript_id "5_00156722"; exon_number "31"; gene_name "uc011fmt.1"; oId "uc011fmt.1"; nearest_ref "uc011fmt.1"; class_code "="; tss_id "TSS52314";
chr6_cox_hap2	hg19_knownGene	exon	3634403	3634876	.	-	.	gene_id "XLOC_057188"; transcript_id "5_00156723"; exon_number "1"; gene_name "uc011fmu.1"; oId "uc011fmu.1"; nearest_ref "uc011fmu.1"; class_code "="; tss_id "TSS52311";
chr6_cox_hap2	hg19_knownGene	exon	3635380	3635527	.	-	.	gene_id "XLOC_057188"; transcript_id "5_00156723"; exon_number "2"; gene_name "uc011fmu.1"; oId "uc011fmu.1"; nearest_ref "uc011fmu.1"; class_code "="; tss_id "TSS52311";
chr6_cox_hap2	hg19_knownGene	exon	3635754	3636049	.	-	.	gene_id "XLOC_057188"; transcript_id "5_00156723"; exon_number "3"; gene_name "uc011fmu.1"; oId "uc011fmu.1"; nearest_ref "uc011fmu.1"; class_code "="; tss_id "TSS52311";
chr6_cox_hap2	hg19_knownGene	exon	3654325	3655519	.	-	.	gene_id "XLOC_057188"; transcript_id "5_00156724"; exon_number "1"; gene_name "uc011fmv.1"; oId "uc011fmv.1"; nearest_ref "uc011fmv.1"; class_code "="; tss_id "TSS52313";
chr6_cox_hap2	hg19_knownGene	exon	3655605	3655718	.	-	.	gene_id "XLOC_057188"; transcript_id "5_00156724"; exon_number "2"; gene_name "uc011fmv.1"; oId "uc011fmv.1"; nearest_ref "uc011fmv.1"; class_code "="; tss_id "TSS52313";
chr6_cox_hap2	hg19_knownGene	exon	3656447	3656560	.	-	.	gene_id "XLOC_057188"; transcript_id "5_00156724"; exon_number "3"; gene_name "uc011fmv.1"; oId "uc011fmv.1"; nearest_ref "uc011fmv.1"; class_code "="; tss_id "TSS52313";
chr6_cox_hap2	hg19_knownGene	exon	3658042	3658236	.	-	.	gene_id "XLOC_057188"; transcript_id "5_00156724"; exon_number "4"; gene_name "uc011fmv.1"; oId "uc011fmv.1"; nearest_ref "uc011fmv.1"; class_code "="; tss_id "TSS52313";
chr6_cox_hap2	hg19_knownGene	exon	3658579	3658734	.	-	.	gene_id "XLOC_057188"; transcript_id "5_00156724"; exon_number "5"; gene_name "uc011fmv.1"; oId "uc011fmv.1"; nearest_ref "uc011fmv.1"; class_code "="; tss_id "TSS52313";
chr6_cox_hap2	hg19_knownGene	exon	3658855	3659091	.	-	.	gene_id "XLOC_057188"; transcript_id "5_00156724"; exon_number "6"; gene_name "uc011fmv.1"; oId "uc011fmv.1"; nearest_ref "uc011fmv.1"; class_code "="; tss_id "TSS52313";
chr6_cox_hap2	hg19_knownGene	exon	3659206	3659328	.	-	.	gene_id "XLOC_057188"; transcript_id "5_00156724"; exon_number "7"; gene_name "uc011fmv.1"; oId "uc011fmv.1"; nearest_ref "uc011fmv.1"; class_code "="; tss_id "TSS52313";
chr6_cox_hap2	hg19_knownGene	exon	3659428	3659775	.	-	.	gene_id "XLOC_057188"; transcript_id "5_00156724"; exon_number "8"; gene_name "uc011fmv.1"; oId "uc011fmv.1"; nearest_ref "uc011fmv.1"; class_code "="; tss_id "TSS52313";
chr6_cox_hap2	hg19_knownGene	exon	3660958	3661253	.	-	.	gene_id "XLOC_057188"; transcript_id "5_00156724"; exon_number "9"; gene_name "uc011fmv.1"; oId "uc011fmv.1"; nearest_ref "uc011fmv.1"; class_code "="; tss_id "TSS52313";
chr6_cox_hap2	hg19_knownGene	exon	3661452	3661533	.	-	.	gene_id "XLOC_057188"; transcript_id "5_00156724"; exon_number "10"; gene_name "uc011fmv.1"; oId "uc011fmv.1"; nearest_ref "uc011fmv.1"; class_code "="; tss_id "TSS52313";
chr6_cox_hap2	hg19_knownGene	exon	3662303	3662330	.	-	.	gene_id "XLOC_057188"; transcript_id "5_00156724"; exon_number "11"; gene_name "uc011fmv.1"; oId "uc011fmv.1"; nearest_ref "uc011fmv.1"; class_code "="; tss_id "TSS52313";
chr6_cox_hap2	hg19_knownGene	exon	3727083	3727226	.	-	.	gene_id "XLOC_057189"; transcript_id "5_00156725"; exon_number "1"; gene_name "uc011fmx.1"; oId "uc011fmx.1"; nearest_ref "uc011fmx.1"; class_code "="; tss_id "TSS52315";
chr6_cox_hap2	hg19_knownGene	exon	3731842	3732590	.	-	.	gene_id "XLOC_057189"; transcript_id "5_00156725"; exon_number "2"; gene_name "uc011fmx.1"; oId "uc011fmx.1"; nearest_ref "uc011fmx.1"; class_code "="; tss_id "TSS52315";
chr6_cox_hap2	hg19_knownGene	exon	3731255	3732588	.	-	.	gene_id "XLOC_057189"; transcript_id "5_00156726"; exon_number "1"; gene_name "uc011fmy.1"; oId "uc011fmy.1"; nearest_ref "uc011fmy.1"; class_code "="; tss_id "TSS52316";
chr6_cox_hap2	hg19_knownGene	exon	3778180	3778217	.	-	.	gene_id "XLOC_057189"; transcript_id "5_00156726"; exon_number "2"; gene_name "uc011fmy.1"; oId "uc011fmy.1"; nearest_ref "uc011fmy.1"; class_code "="; tss_id "TSS52316";
chr6_cox_hap2	hg19_knownGene	exon	3787968	3788057	.	-	.	gene_id "XLOC_057189"; transcript_id "5_00156726"; exon_number "3"; gene_name "uc011fmy.1"; oId "uc011fmy.1"; nearest_ref "uc011fmy.1"; class_code "="; tss_id "TSS52316";
chr6_cox_hap2	hg19_knownGene	exon	3793348	3793368	.	-	.	gene_id "XLOC_057189"; transcript_id "5_00156726"; exon_number "4"; gene_name "uc011fmy.1"; oId "uc011fmy.1"; nearest_ref "uc011fmy.1"; class_code "="; tss_id "TSS52316";
chr6_cox_hap2	hg19_knownGene	exon	3793873	3793893	.	-	.	gene_id "XLOC_057189"; transcript_id "5_00156726"; exon_number "5"; gene_name "uc011fmy.1"; oId "uc011fmy.1"; nearest_ref "uc011fmy.1"; class_code "="; tss_id "TSS52316";
chr6_cox_hap2	hg19_knownGene	exon	3804402	3804422	.	-	.	gene_id "XLOC_057189"; transcript_id "5_00156726"; exon_number "6"; gene_name "uc011fmy.1"; oId "uc011fmy.1"; nearest_ref "uc011fmy.1"; class_code "="; tss_id "TSS52316";
chr6_cox_hap2	hg19_knownGene	exon	3804508	3804537	.	-	.	gene_id "XLOC_057189"; transcript_id "5_00156726"; exon_number "7"; gene_name "uc011fmy.1"; oId "uc011fmy.1"; nearest_ref "uc011fmy.1"; class_code "="; tss_id "TSS52316";
chr6_cox_hap2	hg19_knownGene	exon	3806183	3806215	.	-	.	gene_id "XLOC_057189"; transcript_id "5_00156726"; exon_number "8"; gene_name "uc011fmy.1"; oId "uc011fmy.1"; nearest_ref "uc011fmy.1"; class_code "="; tss_id "TSS52316";
chr6_cox_hap2	hg19_knownGene	exon	3807039	3807071	.	-	.	gene_id "XLOC_057189"; transcript_id "5_00156726"; exon_number "9"; gene_name "uc011fmy.1"; oId "uc011fmy.1"; nearest_ref "uc011fmy.1"; class_code "="; tss_id "TSS52316";
chr6_cox_hap2	hg19_knownGene	exon	3808155	3808241	.	-	.	gene_id "XLOC_057189"; transcript_id "5_00156726"; exon_number "10"; gene_name "uc011fmy.1"; oId "uc011fmy.1"; nearest_ref "uc011fmy.1"; class_code "="; tss_id "TSS52316";
chr6_cox_hap2	hg19_knownGene	exon	3809931	3810116	.	-	.	gene_id "XLOC_057189"; transcript_id "5_00156726"; exon_number "11"; gene_name "uc011fmy.1"; oId "uc011fmy.1"; nearest_ref "uc011fmy.1"; class_code "="; tss_id "TSS52316";
chr6_cox_hap2	hg19_knownGene	exon	3731266	3732590	.	-	.	gene_id "XLOC_057189"; transcript_id "5_00156727"; exon_number "1"; gene_name "uc011fmz.1"; oId "uc011fmz.1"; nearest_ref "uc011fmz.1"; class_code "="; tss_id "TSS52316";
chr6_cox_hap2	hg19_knownGene	exon	3738478	3738492	.	-	.	gene_id "XLOC_057189"; transcript_id "5_00156727"; exon_number "2"; gene_name "uc011fmz.1"; oId "uc011fmz.1"; nearest_ref "uc011fmz.1"; class_code "="; tss_id "TSS52316";
chr6_cox_hap2	hg19_knownGene	exon	3739236	3739256	.	-	.	gene_id "XLOC_057189"; transcript_id "5_00156727"; exon_number "3"; gene_name "uc011fmz.1"; oId "uc011fmz.1"; nearest_ref "uc011fmz.1"; class_code "="; tss_id "TSS52316";
chr6_cox_hap2	hg19_knownGene	exon	3741180	3741200	.	-	.	gene_id "XLOC_057189"; transcript_id "5_00156727"; exon_number "4"; gene_name "uc011fmz.1"; oId "uc011fmz.1"; nearest_ref "uc011fmz.1"; class_code "="; tss_id "TSS52316";
chr6_cox_hap2	hg19_knownGene	exon	3754973	3754993	.	-	.	gene_id "XLOC_057189"; transcript_id "5_00156727"; exon_number "5"; gene_name "uc011fmz.1"; oId "uc011fmz.1"; nearest_ref "uc011fmz.1"; class_code "="; tss_id "TSS52316";
chr6_cox_hap2	hg19_knownGene	exon	3761064	3761084	.	-	.	gene_id "XLOC_057189"; transcript_id "5_00156727"; exon_number "6"; gene_name "uc011fmz.1"; oId "uc011fmz.1"; nearest_ref "uc011fmz.1"; class_code "="; tss_id "TSS52316";
chr6_cox_hap2	hg19_knownGene	exon	3761695	3761715	.	-	.	gene_id "XLOC_057189"; transcript_id "5_00156727"; exon_number "7"; gene_name "uc011fmz.1"; oId "uc011fmz.1"; nearest_ref "uc011fmz.1"; class_code "="; tss_id "TSS52316";
chr6_cox_hap2	hg19_knownGene	exon	3762169	3762192	.	-	.	gene_id "XLOC_057189"; transcript_id "5_00156727"; exon_number "8"; gene_name "uc011fmz.1"; oId "uc011fmz.1"; nearest_ref "uc011fmz.1"; class_code "="; tss_id "TSS52316";
chr6_cox_hap2	hg19_knownGene	exon	3769172	3769192	.	-	.	gene_id "XLOC_057189"; transcript_id "5_00156727"; exon_number "9"; gene_name "uc011fmz.1"; oId "uc011fmz.1"; nearest_ref "uc011fmz.1"; class_code "="; tss_id "TSS52316";
chr6_cox_hap2	hg19_knownGene	exon	3770614	3770634	.	-	.	gene_id "XLOC_057189"; transcript_id "5_00156727"; exon_number "10"; gene_name "uc011fmz.1"; oId "uc011fmz.1"; nearest_ref "uc011fmz.1"; class_code "="; tss_id "TSS52316";
chr6_cox_hap2	hg19_knownGene	exon	3774015	3774035	.	-	.	gene_id "XLOC_057189"; transcript_id "5_00156727"; exon_number "11"; gene_name "uc011fmz.1"; oId "uc011fmz.1"; nearest_ref "uc011fmz.1"; class_code "="; tss_id "TSS52316";
chr6_cox_hap2	hg19_knownGene	exon	3774490	3774510	.	-	.	gene_id "XLOC_057189"; transcript_id "5_00156727"; exon_number "12"; gene_name "uc011fmz.1"; oId "uc011fmz.1"; nearest_ref "uc011fmz.1"; class_code "="; tss_id "TSS52316";
chr6_cox_hap2	hg19_knownGene	exon	3775193	3775213	.	-	.	gene_id "XLOC_057189"; transcript_id "5_00156727"; exon_number "13"; gene_name "uc011fmz.1"; oId "uc011fmz.1"; nearest_ref "uc011fmz.1"; class_code "="; tss_id "TSS52316";
chr6_cox_hap2	hg19_knownGene	exon	3777557	3777577	.	-	.	gene_id "XLOC_057189"; transcript_id "5_00156727"; exon_number "14"; gene_name "uc011fmz.1"; oId "uc011fmz.1"; nearest_ref "uc011fmz.1"; class_code "="; tss_id "TSS52316";
chr6_cox_hap2	hg19_knownGene	exon	3778179	3778217	.	-	.	gene_id "XLOC_057189"; transcript_id "5_00156727"; exon_number "15"; gene_name "uc011fmz.1"; oId "uc011fmz.1"; nearest_ref "uc011fmz.1"; class_code "="; tss_id "TSS52316";
chr6_cox_hap2	hg19_knownGene	exon	3781817	3781837	.	-	.	gene_id "XLOC_057189"; transcript_id "5_00156727"; exon_number "16"; gene_name "uc011fmz.1"; oId "uc011fmz.1"; nearest_ref "uc011fmz.1"; class_code "="; tss_id "TSS52316";
chr6_cox_hap2	hg19_knownGene	exon	3787968	3787988	.	-	.	gene_id "XLOC_057189"; transcript_id "5_00156727"; exon_number "17"; gene_name "uc011fmz.1"; oId "uc011fmz.1"; nearest_ref "uc011fmz.1"; class_code "="; tss_id "TSS52316";
chr6_cox_hap2	hg19_knownGene	exon	3793348	3793368	.	-	.	gene_id "XLOC_057189"; transcript_id "5_00156727"; exon_number "18"; gene_name "uc011fmz.1"; oId "uc011fmz.1"; nearest_ref "uc011fmz.1"; class_code "="; tss_id "TSS52316";
chr6_cox_hap2	hg19_knownGene	exon	3793873	3793893	.	-	.	gene_id "XLOC_057189"; transcript_id "5_00156727"; exon_number "19"; gene_name "uc011fmz.1"; oId "uc011fmz.1"; nearest_ref "uc011fmz.1"; class_code "="; tss_id "TSS52316";
chr6_cox_hap2	hg19_knownGene	exon	3804508	3804537	.	-	.	gene_id "XLOC_057189"; transcript_id "5_00156727"; exon_number "20"; gene_name "uc011fmz.1"; oId "uc011fmz.1"; nearest_ref "uc011fmz.1"; class_code "="; tss_id "TSS52316";
chr6_cox_hap2	hg19_knownGene	exon	3806183	3806215	.	-	.	gene_id "XLOC_057189"; transcript_id "5_00156727"; exon_number "21"; gene_name "uc011fmz.1"; oId "uc011fmz.1"; nearest_ref "uc011fmz.1"; class_code "="; tss_id "TSS52316";
chr6_cox_hap2	hg19_knownGene	exon	3807039	3807071	.	-	.	gene_id "XLOC_057189"; transcript_id "5_00156727"; exon_number "22"; gene_name "uc011fmz.1"; oId "uc011fmz.1"; nearest_ref "uc011fmz.1"; class_code "="; tss_id "TSS52316";
chr6_cox_hap2	hg19_knownGene	exon	3808155	3808241	.	-	.	gene_id "XLOC_057189"; transcript_id "5_00156727"; exon_number "23"; gene_name "uc011fmz.1"; oId "uc011fmz.1"; nearest_ref "uc011fmz.1"; class_code "="; tss_id "TSS52316";
chr6_cox_hap2	hg19_knownGene	exon	3809931	3810116	.	-	.	gene_id "XLOC_057189"; transcript_id "5_00156727"; exon_number "24"; gene_name "uc011fmz.1"; oId "uc011fmz.1"; nearest_ref "uc011fmz.1"; class_code "="; tss_id "TSS52316";
chr6_cox_hap2	hg19_knownGene	exon	3778179	3778217	.	-	.	gene_id "XLOC_057189"; transcript_id "5_00156728"; exon_number "1"; gene_name "uc011fna.1"; oId "uc011fna.1"; nearest_ref "uc011fna.1"; class_code "="; tss_id "TSS52316";
chr6_cox_hap2	hg19_knownGene	exon	3781817	3781837	.	-	.	gene_id "XLOC_057189"; transcript_id "5_00156728"; exon_number "2"; gene_name "uc011fna.1"; oId "uc011fna.1"; nearest_ref "uc011fna.1"; class_code "="; tss_id "TSS52316";
chr6_cox_hap2	hg19_knownGene	exon	3787968	3787988	.	-	.	gene_id "XLOC_057189"; transcript_id "5_00156728"; exon_number "3"; gene_name "uc011fna.1"; oId "uc011fna.1"; nearest_ref "uc011fna.1"; class_code "="; tss_id "TSS52316";
chr6_cox_hap2	hg19_knownGene	exon	3793348	3793368	.	-	.	gene_id "XLOC_057189"; transcript_id "5_00156728"; exon_number "4"; gene_name "uc011fna.1"; oId "uc011fna.1"; nearest_ref "uc011fna.1"; class_code "="; tss_id "TSS52316";
chr6_cox_hap2	hg19_knownGene	exon	3793873	3793893	.	-	.	gene_id "XLOC_057189"; transcript_id "5_00156728"; exon_number "5"; gene_name "uc011fna.1"; oId "uc011fna.1"; nearest_ref "uc011fna.1"; class_code "="; tss_id "TSS52316";
chr6_cox_hap2	hg19_knownGene	exon	3804402	3804422	.	-	.	gene_id "XLOC_057189"; transcript_id "5_00156728"; exon_number "6"; gene_name "uc011fna.1"; oId "uc011fna.1"; nearest_ref "uc011fna.1"; class_code "="; tss_id "TSS52316";
chr6_cox_hap2	hg19_knownGene	exon	3804508	3804537	.	-	.	gene_id "XLOC_057189"; transcript_id "5_00156728"; exon_number "7"; gene_name "uc011fna.1"; oId "uc011fna.1"; nearest_ref "uc011fna.1"; class_code "="; tss_id "TSS52316";
chr6_cox_hap2	hg19_knownGene	exon	3806183	3806215	.	-	.	gene_id "XLOC_057189"; transcript_id "5_00156728"; exon_number "8"; gene_name "uc011fna.1"; oId "uc011fna.1"; nearest_ref "uc011fna.1"; class_code "="; tss_id "TSS52316";
chr6_cox_hap2	hg19_knownGene	exon	3807039	3807071	.	-	.	gene_id "XLOC_057189"; transcript_id "5_00156728"; exon_number "9"; gene_name "uc011fna.1"; oId "uc011fna.1"; nearest_ref "uc011fna.1"; class_code "="; tss_id "TSS52316";
chr6_cox_hap2	hg19_knownGene	exon	3808155	3808241	.	-	.	gene_id "XLOC_057189"; transcript_id "5_00156728"; exon_number "10"; gene_name "uc011fna.1"; oId "uc011fna.1"; nearest_ref "uc011fna.1"; class_code "="; tss_id "TSS52316";
chr6_cox_hap2	hg19_knownGene	exon	3809931	3810116	.	-	.	gene_id "XLOC_057189"; transcript_id "5_00156728"; exon_number "11"; gene_name "uc011fna.1"; oId "uc011fna.1"; nearest_ref "uc011fna.1"; class_code "="; tss_id "TSS52316";
chr6_cox_hap2	hg19_knownGene	exon	3832935	3833223	.	-	.	gene_id "XLOC_057190"; transcript_id "5_00156731"; exon_number "1"; gene_name "uc011fnd.1"; oId "uc011fnd.1"; nearest_ref "uc011fnd.1"; class_code "="; tss_id "TSS52317";
chr6_cox_hap2	hg19_knownGene	exon	3834237	3834584	.	-	.	gene_id "XLOC_057190"; transcript_id "5_00156731"; exon_number "2"; gene_name "uc011fnd.1"; oId "uc011fnd.1"; nearest_ref "uc011fnd.1"; class_code "="; tss_id "TSS52317";
chr6_cox_hap2	hg19_knownGene	exon	3839968	3839988	.	-	.	gene_id "XLOC_057190"; transcript_id "5_00156731"; exon_number "3"; gene_name "uc011fnd.1"; oId "uc011fnd.1"; nearest_ref "uc011fnd.1"; class_code "="; tss_id "TSS52317";
chr6_cox_hap2	hg19_knownGene	exon	3843363	3843469	.	-	.	gene_id "XLOC_057190"; transcript_id "5_00156731"; exon_number "4"; gene_name "uc011fnd.1"; oId "uc011fnd.1"; nearest_ref "uc011fnd.1"; class_code "="; tss_id "TSS52317";
chr6_cox_hap2	hg19_knownGene	exon	3845229	3845307	.	-	.	gene_id "XLOC_057190"; transcript_id "5_00156731"; exon_number "5"; gene_name "uc011fnd.1"; oId "uc011fnd.1"; nearest_ref "uc011fnd.1"; class_code "="; tss_id "TSS52317";
chr6_cox_hap2	hg19_knownGene	exon	3832935	3833223	.	-	.	gene_id "XLOC_057190"; transcript_id "5_00156732"; exon_number "1"; gene_name "uc011fne.1"; oId "uc011fne.1"; nearest_ref "uc011fne.1"; class_code "="; tss_id "TSS52317";
chr6_cox_hap2	hg19_knownGene	exon	3834237	3834584	.	-	.	gene_id "XLOC_057190"; transcript_id "5_00156732"; exon_number "2"; gene_name "uc011fne.1"; oId "uc011fne.1"; nearest_ref "uc011fne.1"; class_code "="; tss_id "TSS52317";
chr6_cox_hap2	hg19_knownGene	exon	3839968	3839988	.	-	.	gene_id "XLOC_057190"; transcript_id "5_00156732"; exon_number "3"; gene_name "uc011fne.1"; oId "uc011fne.1"; nearest_ref "uc011fne.1"; class_code "="; tss_id "TSS52317";
chr6_cox_hap2	hg19_knownGene	exon	3845229	3845307	.	-	.	gene_id "XLOC_057190"; transcript_id "5_00156732"; exon_number "4"; gene_name "uc011fne.1"; oId "uc011fne.1"; nearest_ref "uc011fne.1"; class_code "="; tss_id "TSS52317";
chr6_cox_hap2	hg19_knownGene	exon	3832935	3833223	.	-	.	gene_id "XLOC_057190"; transcript_id "5_00156730"; exon_number "1"; gene_name "uc011fnc.1"; oId "uc011fnc.1"; nearest_ref "uc011fnc.1"; class_code "="; tss_id "TSS52317";
chr6_cox_hap2	hg19_knownGene	exon	3834241	3834584	.	-	.	gene_id "XLOC_057190"; transcript_id "5_00156730"; exon_number "2"; gene_name "uc011fnc.1"; oId "uc011fnc.1"; nearest_ref "uc011fnc.1"; class_code "="; tss_id "TSS52317";
chr6_cox_hap2	hg19_knownGene	exon	3839968	3839988	.	-	.	gene_id "XLOC_057190"; transcript_id "5_00156730"; exon_number "3"; gene_name "uc011fnc.1"; oId "uc011fnc.1"; nearest_ref "uc011fnc.1"; class_code "="; tss_id "TSS52317";
chr6_cox_hap2	hg19_knownGene	exon	3843358	3843469	.	-	.	gene_id "XLOC_057190"; transcript_id "5_00156730"; exon_number "4"; gene_name "uc011fnc.1"; oId "uc011fnc.1"; nearest_ref "uc011fnc.1"; class_code "="; tss_id "TSS52317";
chr6_cox_hap2	hg19_knownGene	exon	3845229	3845307	.	-	.	gene_id "XLOC_057190"; transcript_id "5_00156730"; exon_number "5"; gene_name "uc011fnc.1"; oId "uc011fnc.1"; nearest_ref "uc011fnc.1"; class_code "="; tss_id "TSS52317";
chr6_cox_hap2	hg19_knownGene	exon	3832935	3833223	.	-	.	gene_id "XLOC_057190"; transcript_id "5_00156729"; exon_number "1"; gene_name "uc011fnb.1"; oId "uc011fnb.1"; nearest_ref "uc011fnb.1"; class_code "="; tss_id "TSS52317";
chr6_cox_hap2	hg19_knownGene	exon	3834237	3834584	.	-	.	gene_id "XLOC_057190"; transcript_id "5_00156729"; exon_number "2"; gene_name "uc011fnb.1"; oId "uc011fnb.1"; nearest_ref "uc011fnb.1"; class_code "="; tss_id "TSS52317";
chr6_cox_hap2	hg19_knownGene	exon	3839968	3839988	.	-	.	gene_id "XLOC_057190"; transcript_id "5_00156729"; exon_number "3"; gene_name "uc011fnb.1"; oId "uc011fnb.1"; nearest_ref "uc011fnb.1"; class_code "="; tss_id "TSS52317";
chr6_cox_hap2	hg19_knownGene	exon	3841118	3841399	.	-	.	gene_id "XLOC_057190"; transcript_id "5_00156729"; exon_number "4"; gene_name "uc011fnb.1"; oId "uc011fnb.1"; nearest_ref "uc011fnb.1"; class_code "="; tss_id "TSS52317";
chr6_cox_hap2	hg19_knownGene	exon	3843122	3843469	.	-	.	gene_id "XLOC_057190"; transcript_id "5_00156729"; exon_number "5"; gene_name "uc011fnb.1"; oId "uc011fnb.1"; nearest_ref "uc011fnb.1"; class_code "="; tss_id "TSS52317";
chr6_cox_hap2	hg19_knownGene	exon	3845229	3845307	.	-	.	gene_id "XLOC_057190"; transcript_id "5_00156729"; exon_number "6"; gene_name "uc011fnb.1"; oId "uc011fnb.1"; nearest_ref "uc011fnb.1"; class_code "="; tss_id "TSS52317";
chr6_cox_hap2	hg19_knownGene	exon	3934127	3934457	.	-	.	gene_id "XLOC_057191"; transcript_id "5_00156733"; exon_number "1"; gene_name "uc011fnh.1"; oId "uc011fnh.1"; nearest_ref "uc011fnh.1"; class_code "="; tss_id "TSS52318";
chr6_cox_hap2	hg19_knownGene	exon	3935257	3935280	.	-	.	gene_id "XLOC_057191"; transcript_id "5_00156733"; exon_number "2"; gene_name "uc011fnh.1"; oId "uc011fnh.1"; nearest_ref "uc011fnh.1"; class_code "="; tss_id "TSS52318";
chr6_cox_hap2	hg19_knownGene	exon	3935754	3935864	.	-	.	gene_id "XLOC_057191"; transcript_id "5_00156733"; exon_number "3"; gene_name "uc011fnh.1"; oId "uc011fnh.1"; nearest_ref "uc011fnh.1"; class_code "="; tss_id "TSS52318";
chr6_cox_hap2	hg19_knownGene	exon	3936549	3936830	.	-	.	gene_id "XLOC_057191"; transcript_id "5_00156733"; exon_number "4"; gene_name "uc011fnh.1"; oId "uc011fnh.1"; nearest_ref "uc011fnh.1"; class_code "="; tss_id "TSS52318";
chr6_cox_hap2	hg19_knownGene	exon	3939105	3939382	.	-	.	gene_id "XLOC_057191"; transcript_id "5_00156733"; exon_number "5"; gene_name "uc011fnh.1"; oId "uc011fnh.1"; nearest_ref "uc011fnh.1"; class_code "="; tss_id "TSS52318";
chr6_cox_hap2	hg19_knownGene	exon	3934127	3934457	.	-	.	gene_id "XLOC_057191"; transcript_id "5_00156734"; exon_number "1"; gene_name "uc011fni.1"; oId "uc011fni.1"; nearest_ref "uc011fni.1"; class_code "="; tss_id "TSS52319";
chr6_cox_hap2	hg19_knownGene	exon	3935257	3935280	.	-	.	gene_id "XLOC_057191"; transcript_id "5_00156734"; exon_number "2"; gene_name "uc011fni.1"; oId "uc011fni.1"; nearest_ref "uc011fni.1"; class_code "="; tss_id "TSS52319";
chr6_cox_hap2	hg19_knownGene	exon	3935754	3935864	.	-	.	gene_id "XLOC_057191"; transcript_id "5_00156734"; exon_number "3"; gene_name "uc011fni.1"; oId "uc011fni.1"; nearest_ref "uc011fni.1"; class_code "="; tss_id "TSS52319";
chr6_cox_hap2	hg19_knownGene	exon	3936549	3936830	.	-	.	gene_id "XLOC_057191"; transcript_id "5_00156734"; exon_number "4"; gene_name "uc011fni.1"; oId "uc011fni.1"; nearest_ref "uc011fni.1"; class_code "="; tss_id "TSS52319";
chr6_cox_hap2	hg19_knownGene	exon	3939105	3939374	.	-	.	gene_id "XLOC_057191"; transcript_id "5_00156734"; exon_number "5"; gene_name "uc011fni.1"; oId "uc011fni.1"; nearest_ref "uc011fni.1"; class_code "="; tss_id "TSS52319";
chr6_cox_hap2	hg19_knownGene	exon	3947056	3947195	.	-	.	gene_id "XLOC_057191"; transcript_id "5_00156734"; exon_number "6"; gene_name "uc011fni.1"; oId "uc011fni.1"; nearest_ref "uc011fni.1"; class_code "="; tss_id "TSS52319";
chr6_cox_hap2	hg19_knownGene	exon	3934127	3934457	.	-	.	gene_id "XLOC_057191"; transcript_id "5_00156735"; exon_number "1"; gene_name "uc011fnj.1"; oId "uc011fnj.1"; nearest_ref "uc011fnj.1"; class_code "="; tss_id "TSS52320";
chr6_cox_hap2	hg19_knownGene	exon	3935257	3935280	.	-	.	gene_id "XLOC_057191"; transcript_id "5_00156735"; exon_number "2"; gene_name "uc011fnj.1"; oId "uc011fnj.1"; nearest_ref "uc011fnj.1"; class_code "="; tss_id "TSS52320";
chr6_cox_hap2	hg19_knownGene	exon	3935754	3935864	.	-	.	gene_id "XLOC_057191"; transcript_id "5_00156735"; exon_number "3"; gene_name "uc011fnj.1"; oId "uc011fnj.1"; nearest_ref "uc011fnj.1"; class_code "="; tss_id "TSS52320";
chr6_cox_hap2	hg19_knownGene	exon	3936549	3936830	.	-	.	gene_id "XLOC_057191"; transcript_id "5_00156735"; exon_number "4"; gene_name "uc011fnj.1"; oId "uc011fnj.1"; nearest_ref "uc011fnj.1"; class_code "="; tss_id "TSS52320";
chr6_cox_hap2	hg19_knownGene	exon	3939105	3939360	.	-	.	gene_id "XLOC_057191"; transcript_id "5_00156735"; exon_number "5"; gene_name "uc011fnj.1"; oId "uc011fnj.1"; nearest_ref "uc011fnj.1"; class_code "="; tss_id "TSS52320";
chr6_cox_hap2	hg19_knownGene	exon	3987572	3987669	.	-	.	gene_id "XLOC_057191"; transcript_id "5_00156735"; exon_number "6"; gene_name "uc011fnj.1"; oId "uc011fnj.1"; nearest_ref "uc011fnj.1"; class_code "="; tss_id "TSS52320";
chr6_cox_hap2	hg19_knownGene	exon	3934127	3934457	.	-	.	gene_id "XLOC_057191"; transcript_id "5_00156737"; exon_number "1"; gene_name "uc011fnl.1"; oId "uc011fnl.1"; nearest_ref "uc011fnl.1"; class_code "="; tss_id "TSS52321";
chr6_cox_hap2	hg19_knownGene	exon	3935257	3935280	.	-	.	gene_id "XLOC_057191"; transcript_id "5_00156737"; exon_number "2"; gene_name "uc011fnl.1"; oId "uc011fnl.1"; nearest_ref "uc011fnl.1"; class_code "="; tss_id "TSS52321";
chr6_cox_hap2	hg19_knownGene	exon	3935754	3935864	.	-	.	gene_id "XLOC_057191"; transcript_id "5_00156737"; exon_number "3"; gene_name "uc011fnl.1"; oId "uc011fnl.1"; nearest_ref "uc011fnl.1"; class_code "="; tss_id "TSS52321";
chr6_cox_hap2	hg19_knownGene	exon	3936549	3936830	.	-	.	gene_id "XLOC_057191"; transcript_id "5_00156737"; exon_number "4"; gene_name "uc011fnl.1"; oId "uc011fnl.1"; nearest_ref "uc011fnl.1"; class_code "="; tss_id "TSS52321";
chr6_cox_hap2	hg19_knownGene	exon	3939105	3939374	.	-	.	gene_id "XLOC_057191"; transcript_id "5_00156737"; exon_number "5"; gene_name "uc011fnl.1"; oId "uc011fnl.1"; nearest_ref "uc011fnl.1"; class_code "="; tss_id "TSS52321";
chr6_cox_hap2	hg19_knownGene	exon	4011360	4011502	.	-	.	gene_id "XLOC_057191"; transcript_id "5_00156737"; exon_number "6"; gene_name "uc011fnl.1"; oId "uc011fnl.1"; nearest_ref "uc011fnl.1"; class_code "="; tss_id "TSS52321";
chr6_cox_hap2	hg19_knownGene	exon	3934127	3934276	.	-	.	gene_id "XLOC_057191"; transcript_id "5_00156736"; exon_number "1"; gene_name "uc011fnk.1"; oId "uc011fnk.1"; nearest_ref "uc011fnk.1"; class_code "="; tss_id "TSS52321";
chr6_cox_hap2	hg19_knownGene	exon	3998307	3998487	.	-	.	gene_id "XLOC_057191"; transcript_id "5_00156736"; exon_number "2"; gene_name "uc011fnk.1"; oId "uc011fnk.1"; nearest_ref "uc011fnk.1"; class_code "="; tss_id "TSS52321";
chr6_cox_hap2	hg19_knownGene	exon	3999276	3999299	.	-	.	gene_id "XLOC_057191"; transcript_id "5_00156736"; exon_number "3"; gene_name "uc011fnk.1"; oId "uc011fnk.1"; nearest_ref "uc011fnk.1"; class_code "="; tss_id "TSS52321";
chr6_cox_hap2	hg19_knownGene	exon	3999775	3999885	.	-	.	gene_id "XLOC_057191"; transcript_id "5_00156736"; exon_number "4"; gene_name "uc011fnk.1"; oId "uc011fnk.1"; nearest_ref "uc011fnk.1"; class_code "="; tss_id "TSS52321";
chr6_cox_hap2	hg19_knownGene	exon	4000584	4000865	.	-	.	gene_id "XLOC_057191"; transcript_id "5_00156736"; exon_number "5"; gene_name "uc011fnk.1"; oId "uc011fnk.1"; nearest_ref "uc011fnk.1"; class_code "="; tss_id "TSS52321";
chr6_cox_hap2	hg19_knownGene	exon	4003096	4003365	.	-	.	gene_id "XLOC_057191"; transcript_id "5_00156736"; exon_number "6"; gene_name "uc011fnk.1"; oId "uc011fnk.1"; nearest_ref "uc011fnk.1"; class_code "="; tss_id "TSS52321";
chr6_cox_hap2	hg19_knownGene	exon	4011360	4011502	.	-	.	gene_id "XLOC_057191"; transcript_id "5_00156736"; exon_number "7"; gene_name "uc011fnk.1"; oId "uc011fnk.1"; nearest_ref "uc011fnk.1"; class_code "="; tss_id "TSS52321";
chr6_cox_hap2	hg19_knownGene	exon	3934169	3934447	.	-	.	gene_id "XLOC_057191"; transcript_id "5_00156738"; exon_number "1"; gene_name "uc011fnm.1"; oId "uc011fnm.1"; nearest_ref "uc011fnm.1"; class_code "="; tss_id "TSS52322";
chr6_cox_hap2	hg19_knownGene	exon	4000584	4000865	.	-	.	gene_id "XLOC_057191"; transcript_id "5_00156738"; exon_number "2"; gene_name "uc011fnm.1"; oId "uc011fnm.1"; nearest_ref "uc011fnm.1"; class_code "="; tss_id "TSS52322";
chr6_cox_hap2	hg19_knownGene	exon	3935223	3935280	.	-	.	gene_id "XLOC_057191"; transcript_id "5_00156739"; exon_number "1"; gene_name "uc011fnn.1"; oId "uc011fnn.1"; nearest_ref "uc011fnn.1"; class_code "="; tss_id "TSS52323";
chr6_cox_hap2	hg19_knownGene	exon	3935754	3935864	.	-	.	gene_id "XLOC_057191"; transcript_id "5_00156739"; exon_number "2"; gene_name "uc011fnn.1"; oId "uc011fnn.1"; nearest_ref "uc011fnn.1"; class_code "="; tss_id "TSS52323";
chr6_cox_hap2	hg19_knownGene	exon	3936549	3936830	.	-	.	gene_id "XLOC_057191"; transcript_id "5_00156739"; exon_number "3"; gene_name "uc011fnn.1"; oId "uc011fnn.1"; nearest_ref "uc011fnn.1"; class_code "="; tss_id "TSS52323";
chr6_cox_hap2	hg19_knownGene	exon	4003096	4003365	.	-	.	gene_id "XLOC_057191"; transcript_id "5_00156739"; exon_number "4"; gene_name "uc011fnn.1"; oId "uc011fnn.1"; nearest_ref "uc011fnn.1"; class_code "="; tss_id "TSS52323";
chr6_cox_hap2	hg19_knownGene	exon	3972519	3972848	.	-	.	gene_id "XLOC_057191"; transcript_id "5_00156740"; exon_number "1"; gene_name "uc011fno.1"; oId "uc011fno.1"; nearest_ref "uc011fno.1"; class_code "="; tss_id "TSS52321";
chr6_cox_hap2	hg19_knownGene	exon	3999276	3999299	.	-	.	gene_id "XLOC_057191"; transcript_id "5_00156740"; exon_number "2"; gene_name "uc011fno.1"; oId "uc011fno.1"; nearest_ref "uc011fno.1"; class_code "="; tss_id "TSS52321";
chr6_cox_hap2	hg19_knownGene	exon	3999775	3999885	.	-	.	gene_id "XLOC_057191"; transcript_id "5_00156740"; exon_number "3"; gene_name "uc011fno.1"; oId "uc011fno.1"; nearest_ref "uc011fno.1"; class_code "="; tss_id "TSS52321";
chr6_cox_hap2	hg19_knownGene	exon	4000584	4000865	.	-	.	gene_id "XLOC_057191"; transcript_id "5_00156740"; exon_number "4"; gene_name "uc011fno.1"; oId "uc011fno.1"; nearest_ref "uc011fno.1"; class_code "="; tss_id "TSS52321";
chr6_cox_hap2	hg19_knownGene	exon	4003096	4003365	.	-	.	gene_id "XLOC_057191"; transcript_id "5_00156740"; exon_number "5"; gene_name "uc011fno.1"; oId "uc011fno.1"; nearest_ref "uc011fno.1"; class_code "="; tss_id "TSS52321";
chr6_cox_hap2	hg19_knownGene	exon	4011360	4011502	.	-	.	gene_id "XLOC_057191"; transcript_id "5_00156740"; exon_number "6"; gene_name "uc011fno.1"; oId "uc011fno.1"; nearest_ref "uc011fno.1"; class_code "="; tss_id "TSS52321";
chr6_cox_hap2	hg19_knownGene	exon	3973650	3973758	.	-	.	gene_id "XLOC_057192"; transcript_id "5_00156741"; exon_number "1"; gene_name "uc011fnp.1"; oId "uc011fnp.1"; nearest_ref "uc011fnp.1"; class_code "="; tss_id "TSS52324";
chr6_cox_hap2	hg19_knownGene	exon	3974632	3974855	.	-	.	gene_id "XLOC_057192"; transcript_id "5_00156741"; exon_number "2"; gene_name "uc011fnp.1"; oId "uc011fnp.1"; nearest_ref "uc011fnp.1"; class_code "="; tss_id "TSS52324";
chr6_cox_hap2	hg19_knownGene	exon	4072945	4073297	.	-	.	gene_id "XLOC_057193"; transcript_id "5_00156742"; exon_number "1"; gene_name "uc011fnt.1"; oId "uc011fnt.1"; nearest_ref "uc011fnt.1"; class_code "="; tss_id "TSS52325";
chr6_cox_hap2	hg19_knownGene	exon	4074418	4074528	.	-	.	gene_id "XLOC_057193"; transcript_id "5_00156742"; exon_number "2"; gene_name "uc011fnt.1"; oId "uc011fnt.1"; nearest_ref "uc011fnt.1"; class_code "="; tss_id "TSS52325";
chr6_cox_hap2	hg19_knownGene	exon	4075045	4075326	.	-	.	gene_id "XLOC_057193"; transcript_id "5_00156742"; exon_number "3"; gene_name "uc011fnt.1"; oId "uc011fnt.1"; nearest_ref "uc011fnt.1"; class_code "="; tss_id "TSS52325";
chr6_cox_hap2	hg19_knownGene	exon	4078216	4078485	.	-	.	gene_id "XLOC_057193"; transcript_id "5_00156742"; exon_number "4"; gene_name "uc011fnt.1"; oId "uc011fnt.1"; nearest_ref "uc011fnt.1"; class_code "="; tss_id "TSS52325";
chr6_cox_hap2	hg19_knownGene	exon	4079924	4080064	.	-	.	gene_id "XLOC_057193"; transcript_id "5_00156742"; exon_number "5"; gene_name "uc011fnt.1"; oId "uc011fnt.1"; nearest_ref "uc011fnt.1"; class_code "="; tss_id "TSS52325";
chr6_cox_hap2	hg19_knownGene	exon	4074117	4074528	.	-	.	gene_id "XLOC_057193"; transcript_id "5_00156743"; exon_number "1"; gene_name "uc011fnu.1"; oId "uc011fnu.1"; nearest_ref "uc011fnu.1"; class_code "="; tss_id "TSS52325";
chr6_cox_hap2	hg19_knownGene	exon	4075045	4075326	.	-	.	gene_id "XLOC_057193"; transcript_id "5_00156743"; exon_number "2"; gene_name "uc011fnu.1"; oId "uc011fnu.1"; nearest_ref "uc011fnu.1"; class_code "="; tss_id "TSS52325";
chr6_cox_hap2	hg19_knownGene	exon	4078216	4078485	.	-	.	gene_id "XLOC_057193"; transcript_id "5_00156743"; exon_number "3"; gene_name "uc011fnu.1"; oId "uc011fnu.1"; nearest_ref "uc011fnu.1"; class_code "="; tss_id "TSS52325";
chr6_cox_hap2	hg19_knownGene	exon	4079924	4080064	.	-	.	gene_id "XLOC_057193"; transcript_id "5_00156743"; exon_number "4"; gene_name "uc011fnu.1"; oId "uc011fnu.1"; nearest_ref "uc011fnu.1"; class_code "="; tss_id "TSS52325";
chr6_cox_hap2	hg19_knownGene	exon	4074761	4075326	.	-	.	gene_id "XLOC_057193"; transcript_id "5_00156744"; exon_number "1"; gene_name "uc011fnv.1"; oId "uc011fnv.1"; nearest_ref "uc011fnv.1"; class_code "="; tss_id "TSS52325";
chr6_cox_hap2	hg19_knownGene	exon	4078216	4078485	.	-	.	gene_id "XLOC_057193"; transcript_id "5_00156744"; exon_number "2"; gene_name "uc011fnv.1"; oId "uc011fnv.1"; nearest_ref "uc011fnv.1"; class_code "="; tss_id "TSS52325";
chr6_cox_hap2	hg19_knownGene	exon	4079924	4080064	.	-	.	gene_id "XLOC_057193"; transcript_id "5_00156744"; exon_number "3"; gene_name "uc011fnv.1"; oId "uc011fnv.1"; nearest_ref "uc011fnv.1"; class_code "="; tss_id "TSS52325";
chr6_cox_hap2	hg19_knownGene	exon	4169778	4170984	.	-	.	gene_id "XLOC_057194"; transcript_id "5_00156746"; exon_number "1"; gene_name "uc011fny.1"; oId "uc011fny.1"; nearest_ref "uc011fny.1"; class_code "="; tss_id "TSS52326";
chr6_cox_hap2	hg19_knownGene	exon	4171453	4171563	.	-	.	gene_id "XLOC_057194"; transcript_id "5_00156746"; exon_number "2"; gene_name "uc011fny.1"; oId "uc011fny.1"; nearest_ref "uc011fny.1"; class_code "="; tss_id "TSS52326";
chr6_cox_hap2	hg19_knownGene	exon	4172530	4172811	.	-	.	gene_id "XLOC_057194"; transcript_id "5_00156746"; exon_number "3"; gene_name "uc011fny.1"; oId "uc011fny.1"; nearest_ref "uc011fny.1"; class_code "="; tss_id "TSS52326";
chr6_cox_hap2	hg19_knownGene	exon	4175340	4175606	.	-	.	gene_id "XLOC_057194"; transcript_id "5_00156746"; exon_number "4"; gene_name "uc011fny.1"; oId "uc011fny.1"; nearest_ref "uc011fny.1"; class_code "="; tss_id "TSS52326";
chr6_cox_hap2	hg19_knownGene	exon	4177054	4177233	.	-	.	gene_id "XLOC_057194"; transcript_id "5_00156746"; exon_number "5"; gene_name "uc011fny.1"; oId "uc011fny.1"; nearest_ref "uc011fny.1"; class_code "="; tss_id "TSS52326";
chr6_cox_hap2	hg19_knownGene	exon	4169778	4170145	.	-	.	gene_id "XLOC_057194"; transcript_id "5_00156745"; exon_number "1"; gene_name "uc011fnx.1"; oId "uc011fnx.1"; nearest_ref "uc011fnx.1"; class_code "="; tss_id "TSS52326";
chr6_cox_hap2	hg19_knownGene	exon	4170961	4170984	.	-	.	gene_id "XLOC_057194"; transcript_id "5_00156745"; exon_number "2"; gene_name "uc011fnx.1"; oId "uc011fnx.1"; nearest_ref "uc011fnx.1"; class_code "="; tss_id "TSS52326";
chr6_cox_hap2	hg19_knownGene	exon	4172530	4172811	.	-	.	gene_id "XLOC_057194"; transcript_id "5_00156745"; exon_number "3"; gene_name "uc011fnx.1"; oId "uc011fnx.1"; nearest_ref "uc011fnx.1"; class_code "="; tss_id "TSS52326";
chr6_cox_hap2	hg19_knownGene	exon	4175340	4175606	.	-	.	gene_id "XLOC_057194"; transcript_id "5_00156745"; exon_number "4"; gene_name "uc011fnx.1"; oId "uc011fnx.1"; nearest_ref "uc011fnx.1"; class_code "="; tss_id "TSS52326";
chr6_cox_hap2	hg19_knownGene	exon	4177054	4177233	.	-	.	gene_id "XLOC_057194"; transcript_id "5_00156745"; exon_number "5"; gene_name "uc011fnx.1"; oId "uc011fnx.1"; nearest_ref "uc011fnx.1"; class_code "="; tss_id "TSS52326";
chr6_cox_hap2	hg19_knownGene	exon	4225071	4225558	.	-	.	gene_id "XLOC_057195"; transcript_id "5_00156747"; exon_number "1"; gene_name "uc011fnz.1"; oId "uc011fnz.1"; nearest_ref "uc011fnz.1"; class_code "="; tss_id "TSS52327";
chr6_cox_hap2	hg19_knownGene	exon	4225747	4225778	.	-	.	gene_id "XLOC_057195"; transcript_id "5_00156747"; exon_number "2"; gene_name "uc011fnz.1"; oId "uc011fnz.1"; nearest_ref "uc011fnz.1"; class_code "="; tss_id "TSS52327";
chr6_cox_hap2	hg19_knownGene	exon	4226030	4226140	.	-	.	gene_id "XLOC_057195"; transcript_id "5_00156747"; exon_number "3"; gene_name "uc011fnz.1"; oId "uc011fnz.1"; nearest_ref "uc011fnz.1"; class_code "="; tss_id "TSS52327";
chr6_cox_hap2	hg19_knownGene	exon	4226627	4226908	.	-	.	gene_id "XLOC_057195"; transcript_id "5_00156747"; exon_number "4"; gene_name "uc011fnz.1"; oId "uc011fnz.1"; nearest_ref "uc011fnz.1"; class_code "="; tss_id "TSS52327";
chr6_cox_hap2	hg19_knownGene	exon	4227351	4227620	.	-	.	gene_id "XLOC_057195"; transcript_id "5_00156747"; exon_number "5"; gene_name "uc011fnz.1"; oId "uc011fnz.1"; nearest_ref "uc011fnz.1"; class_code "="; tss_id "TSS52327";
chr6_cox_hap2	hg19_knownGene	exon	4229168	4229355	.	-	.	gene_id "XLOC_057195"; transcript_id "5_00156747"; exon_number "6"; gene_name "uc011fnz.1"; oId "uc011fnz.1"; nearest_ref "uc011fnz.1"; class_code "="; tss_id "TSS52327";
chr6_cox_hap2	hg19_knownGene	exon	4226030	4226140	.	-	.	gene_id "XLOC_057195"; transcript_id "5_00156748"; exon_number "1"; gene_name "uc011foa.1"; oId "uc011foa.1"; nearest_ref "uc011foa.1"; class_code "="; tss_id "TSS52328";
chr6_cox_hap2	hg19_knownGene	exon	4226627	4226908	.	-	.	gene_id "XLOC_057195"; transcript_id "5_00156748"; exon_number "2"; gene_name "uc011foa.1"; oId "uc011foa.1"; nearest_ref "uc011foa.1"; class_code "="; tss_id "TSS52328";
chr6_cox_hap2	hg19_knownGene	exon	4227351	4227508	.	-	.	gene_id "XLOC_057195"; transcript_id "5_00156748"; exon_number "3"; gene_name "uc011foa.1"; oId "uc011foa.1"; nearest_ref "uc011foa.1"; class_code "="; tss_id "TSS52328";
chr6_cox_hap2	hg19_knownGene	exon	4229168	4229259	.	-	.	gene_id "XLOC_057195"; transcript_id "5_00156748"; exon_number "4"; gene_name "uc011foa.1"; oId "uc011foa.1"; nearest_ref "uc011foa.1"; class_code "="; tss_id "TSS52328";
chr6_cox_hap2	hg19_knownGene	exon	4241706	4241842	.	-	.	gene_id "XLOC_057195"; transcript_id "5_00156748"; exon_number "5"; gene_name "uc011foa.1"; oId "uc011foa.1"; nearest_ref "uc011foa.1"; class_code "="; tss_id "TSS52328";
chr6_cox_hap2	hg19_knownGene	exon	4242236	4242395	.	-	.	gene_id "XLOC_057195"; transcript_id "5_00156748"; exon_number "6"; gene_name "uc011foa.1"; oId "uc011foa.1"; nearest_ref "uc011foa.1"; class_code "="; tss_id "TSS52328";
chr6_cox_hap2	hg19_knownGene	exon	4242573	4242746	.	-	.	gene_id "XLOC_057195"; transcript_id "5_00156748"; exon_number "7"; gene_name "uc011foa.1"; oId "uc011foa.1"; nearest_ref "uc011foa.1"; class_code "="; tss_id "TSS52328";
chr6_cox_hap2	hg19_knownGene	exon	4242924	4243112	.	-	.	gene_id "XLOC_057195"; transcript_id "5_00156748"; exon_number "8"; gene_name "uc011foa.1"; oId "uc011foa.1"; nearest_ref "uc011foa.1"; class_code "="; tss_id "TSS52328";
chr6_cox_hap2	hg19_knownGene	exon	4244639	4244767	.	-	.	gene_id "XLOC_057195"; transcript_id "5_00156748"; exon_number "9"; gene_name "uc011foa.1"; oId "uc011foa.1"; nearest_ref "uc011foa.1"; class_code "="; tss_id "TSS52328";
chr6_cox_hap2	hg19_knownGene	exon	4244933	4245130	.	-	.	gene_id "XLOC_057195"; transcript_id "5_00156748"; exon_number "10"; gene_name "uc011foa.1"; oId "uc011foa.1"; nearest_ref "uc011foa.1"; class_code "="; tss_id "TSS52328";
chr6_cox_hap2	hg19_knownGene	exon	4247460	4247665	.	-	.	gene_id "XLOC_057195"; transcript_id "5_00156748"; exon_number "11"; gene_name "uc011foa.1"; oId "uc011foa.1"; nearest_ref "uc011foa.1"; class_code "="; tss_id "TSS52328";
chr6_cox_hap2	hg19_knownGene	exon	4247948	4248078	.	-	.	gene_id "XLOC_057195"; transcript_id "5_00156748"; exon_number "12"; gene_name "uc011foa.1"; oId "uc011foa.1"; nearest_ref "uc011foa.1"; class_code "="; tss_id "TSS52328";
chr6_cox_hap2	hg19_knownGene	exon	4249842	4249956	.	-	.	gene_id "XLOC_057195"; transcript_id "5_00156748"; exon_number "13"; gene_name "uc011foa.1"; oId "uc011foa.1"; nearest_ref "uc011foa.1"; class_code "="; tss_id "TSS52328";
chr6_cox_hap2	hg19_knownGene	exon	4250046	4250542	.	-	.	gene_id "XLOC_057195"; transcript_id "5_00156748"; exon_number "14"; gene_name "uc011foa.1"; oId "uc011foa.1"; nearest_ref "uc011foa.1"; class_code "="; tss_id "TSS52328";
chr6_cox_hap2	hg19_knownGene	exon	4250958	4251075	.	-	.	gene_id "XLOC_057195"; transcript_id "5_00156748"; exon_number "15"; gene_name "uc011foa.1"; oId "uc011foa.1"; nearest_ref "uc011foa.1"; class_code "="; tss_id "TSS52328";
chr6_cox_hap2	hg19_knownGene	exon	4226272	4226908	.	-	.	gene_id "XLOC_057195"; transcript_id "5_00156749"; exon_number "1"; gene_name "uc011fob.1"; oId "uc011fob.1"; nearest_ref "uc011fob.1"; class_code "="; tss_id "TSS52327";
chr6_cox_hap2	hg19_knownGene	exon	4227351	4227620	.	-	.	gene_id "XLOC_057195"; transcript_id "5_00156749"; exon_number "2"; gene_name "uc011fob.1"; oId "uc011fob.1"; nearest_ref "uc011fob.1"; class_code "="; tss_id "TSS52327";
chr6_cox_hap2	hg19_knownGene	exon	4229168	4229355	.	-	.	gene_id "XLOC_057195"; transcript_id "5_00156749"; exon_number "3"; gene_name "uc011fob.1"; oId "uc011fob.1"; nearest_ref "uc011fob.1"; class_code "="; tss_id "TSS52327";
chr6_cox_hap2	hg19_knownGene	exon	4234140	4234625	.	-	.	gene_id "XLOC_057195"; transcript_id "5_00156750"; exon_number "1"; gene_name "uc011foc.1"; oId "uc011foc.1"; nearest_ref "uc011foc.1"; class_code "="; tss_id "TSS52328";
chr6_cox_hap2	hg19_knownGene	exon	4241706	4241842	.	-	.	gene_id "XLOC_057195"; transcript_id "5_00156750"; exon_number "2"; gene_name "uc011foc.1"; oId "uc011foc.1"; nearest_ref "uc011foc.1"; class_code "="; tss_id "TSS52328";
chr6_cox_hap2	hg19_knownGene	exon	4242236	4242395	.	-	.	gene_id "XLOC_057195"; transcript_id "5_00156750"; exon_number "3"; gene_name "uc011foc.1"; oId "uc011foc.1"; nearest_ref "uc011foc.1"; class_code "="; tss_id "TSS52328";
chr6_cox_hap2	hg19_knownGene	exon	4242573	4242746	.	-	.	gene_id "XLOC_057195"; transcript_id "5_00156750"; exon_number "4"; gene_name "uc011foc.1"; oId "uc011foc.1"; nearest_ref "uc011foc.1"; class_code "="; tss_id "TSS52328";
chr6_cox_hap2	hg19_knownGene	exon	4242924	4243112	.	-	.	gene_id "XLOC_057195"; transcript_id "5_00156750"; exon_number "5"; gene_name "uc011foc.1"; oId "uc011foc.1"; nearest_ref "uc011foc.1"; class_code "="; tss_id "TSS52328";
chr6_cox_hap2	hg19_knownGene	exon	4244639	4244767	.	-	.	gene_id "XLOC_057195"; transcript_id "5_00156750"; exon_number "6"; gene_name "uc011foc.1"; oId "uc011foc.1"; nearest_ref "uc011foc.1"; class_code "="; tss_id "TSS52328";
chr6_cox_hap2	hg19_knownGene	exon	4244933	4245130	.	-	.	gene_id "XLOC_057195"; transcript_id "5_00156750"; exon_number "7"; gene_name "uc011foc.1"; oId "uc011foc.1"; nearest_ref "uc011foc.1"; class_code "="; tss_id "TSS52328";
chr6_cox_hap2	hg19_knownGene	exon	4247460	4247665	.	-	.	gene_id "XLOC_057195"; transcript_id "5_00156750"; exon_number "8"; gene_name "uc011foc.1"; oId "uc011foc.1"; nearest_ref "uc011foc.1"; class_code "="; tss_id "TSS52328";
chr6_cox_hap2	hg19_knownGene	exon	4247948	4248078	.	-	.	gene_id "XLOC_057195"; transcript_id "5_00156750"; exon_number "9"; gene_name "uc011foc.1"; oId "uc011foc.1"; nearest_ref "uc011foc.1"; class_code "="; tss_id "TSS52328";
chr6_cox_hap2	hg19_knownGene	exon	4249842	4249956	.	-	.	gene_id "XLOC_057195"; transcript_id "5_00156750"; exon_number "10"; gene_name "uc011foc.1"; oId "uc011foc.1"; nearest_ref "uc011foc.1"; class_code "="; tss_id "TSS52328";
chr6_cox_hap2	hg19_knownGene	exon	4250046	4250542	.	-	.	gene_id "XLOC_057195"; transcript_id "5_00156750"; exon_number "11"; gene_name "uc011foc.1"; oId "uc011foc.1"; nearest_ref "uc011foc.1"; class_code "="; tss_id "TSS52328";
chr6_cox_hap2	hg19_knownGene	exon	4250958	4251075	.	-	.	gene_id "XLOC_057195"; transcript_id "5_00156750"; exon_number "12"; gene_name "uc011foc.1"; oId "uc011foc.1"; nearest_ref "uc011foc.1"; class_code "="; tss_id "TSS52328";
chr6_cox_hap2	hg19_knownGene	exon	4237717	4241340	.	-	.	gene_id "XLOC_057195"; transcript_id "5_00156751"; exon_number "1"; gene_name "uc011fod.1"; oId "uc011fod.1"; nearest_ref "uc011fod.1"; class_code "="; tss_id "TSS52329";
chr6_cox_hap2	hg19_knownGene	exon	4241706	4241842	.	-	.	gene_id "XLOC_057195"; transcript_id "5_00156751"; exon_number "2"; gene_name "uc011fod.1"; oId "uc011fod.1"; nearest_ref "uc011fod.1"; class_code "="; tss_id "TSS52329";
chr6_cox_hap2	hg19_knownGene	exon	4242236	4242395	.	-	.	gene_id "XLOC_057195"; transcript_id "5_00156751"; exon_number "3"; gene_name "uc011fod.1"; oId "uc011fod.1"; nearest_ref "uc011fod.1"; class_code "="; tss_id "TSS52329";
chr6_cox_hap2	hg19_knownGene	exon	4242573	4242746	.	-	.	gene_id "XLOC_057195"; transcript_id "5_00156751"; exon_number "4"; gene_name "uc011fod.1"; oId "uc011fod.1"; nearest_ref "uc011fod.1"; class_code "="; tss_id "TSS52329";
chr6_cox_hap2	hg19_knownGene	exon	4242924	4243112	.	-	.	gene_id "XLOC_057195"; transcript_id "5_00156751"; exon_number "5"; gene_name "uc011fod.1"; oId "uc011fod.1"; nearest_ref "uc011fod.1"; class_code "="; tss_id "TSS52329";
chr6_cox_hap2	hg19_knownGene	exon	4244639	4244767	.	-	.	gene_id "XLOC_057195"; transcript_id "5_00156751"; exon_number "6"; gene_name "uc011fod.1"; oId "uc011fod.1"; nearest_ref "uc011fod.1"; class_code "="; tss_id "TSS52329";
chr6_cox_hap2	hg19_knownGene	exon	4244933	4245130	.	-	.	gene_id "XLOC_057195"; transcript_id "5_00156751"; exon_number "7"; gene_name "uc011fod.1"; oId "uc011fod.1"; nearest_ref "uc011fod.1"; class_code "="; tss_id "TSS52329";
chr6_cox_hap2	hg19_knownGene	exon	4247460	4247665	.	-	.	gene_id "XLOC_057195"; transcript_id "5_00156751"; exon_number "8"; gene_name "uc011fod.1"; oId "uc011fod.1"; nearest_ref "uc011fod.1"; class_code "="; tss_id "TSS52329";
chr6_cox_hap2	hg19_knownGene	exon	4247948	4248078	.	-	.	gene_id "XLOC_057195"; transcript_id "5_00156751"; exon_number "9"; gene_name "uc011fod.1"; oId "uc011fod.1"; nearest_ref "uc011fod.1"; class_code "="; tss_id "TSS52329";
chr6_cox_hap2	hg19_knownGene	exon	4249842	4249956	.	-	.	gene_id "XLOC_057195"; transcript_id "5_00156751"; exon_number "10"; gene_name "uc011fod.1"; oId "uc011fod.1"; nearest_ref "uc011fod.1"; class_code "="; tss_id "TSS52329";
chr6_cox_hap2	hg19_knownGene	exon	4250046	4250569	.	-	.	gene_id "XLOC_057195"; transcript_id "5_00156751"; exon_number "11"; gene_name "uc011fod.1"; oId "uc011fod.1"; nearest_ref "uc011fod.1"; class_code "="; tss_id "TSS52329";
chr6_cox_hap2	hg19_knownGene	exon	4237717	4241340	.	-	.	gene_id "XLOC_057195"; transcript_id "5_00156752"; exon_number "1"; gene_name "uc011foe.1"; oId "uc011foe.1"; nearest_ref "uc011foe.1"; class_code "="; tss_id "TSS52328";
chr6_cox_hap2	hg19_knownGene	exon	4241706	4241842	.	-	.	gene_id "XLOC_057195"; transcript_id "5_00156752"; exon_number "2"; gene_name "uc011foe.1"; oId "uc011foe.1"; nearest_ref "uc011foe.1"; class_code "="; tss_id "TSS52328";
chr6_cox_hap2	hg19_knownGene	exon	4242236	4242395	.	-	.	gene_id "XLOC_057195"; transcript_id "5_00156752"; exon_number "3"; gene_name "uc011foe.1"; oId "uc011foe.1"; nearest_ref "uc011foe.1"; class_code "="; tss_id "TSS52328";
chr6_cox_hap2	hg19_knownGene	exon	4242573	4242746	.	-	.	gene_id "XLOC_057195"; transcript_id "5_00156752"; exon_number "4"; gene_name "uc011foe.1"; oId "uc011foe.1"; nearest_ref "uc011foe.1"; class_code "="; tss_id "TSS52328";
chr6_cox_hap2	hg19_knownGene	exon	4242924	4243112	.	-	.	gene_id "XLOC_057195"; transcript_id "5_00156752"; exon_number "5"; gene_name "uc011foe.1"; oId "uc011foe.1"; nearest_ref "uc011foe.1"; class_code "="; tss_id "TSS52328";
chr6_cox_hap2	hg19_knownGene	exon	4244639	4244767	.	-	.	gene_id "XLOC_057195"; transcript_id "5_00156752"; exon_number "6"; gene_name "uc011foe.1"; oId "uc011foe.1"; nearest_ref "uc011foe.1"; class_code "="; tss_id "TSS52328";
chr6_cox_hap2	hg19_knownGene	exon	4244933	4245130	.	-	.	gene_id "XLOC_057195"; transcript_id "5_00156752"; exon_number "7"; gene_name "uc011foe.1"; oId "uc011foe.1"; nearest_ref "uc011foe.1"; class_code "="; tss_id "TSS52328";
chr6_cox_hap2	hg19_knownGene	exon	4247460	4247665	.	-	.	gene_id "XLOC_057195"; transcript_id "5_00156752"; exon_number "8"; gene_name "uc011foe.1"; oId "uc011foe.1"; nearest_ref "uc011foe.1"; class_code "="; tss_id "TSS52328";
chr6_cox_hap2	hg19_knownGene	exon	4247948	4248078	.	-	.	gene_id "XLOC_057195"; transcript_id "5_00156752"; exon_number "9"; gene_name "uc011foe.1"; oId "uc011foe.1"; nearest_ref "uc011foe.1"; class_code "="; tss_id "TSS52328";
chr6_cox_hap2	hg19_knownGene	exon	4249842	4249956	.	-	.	gene_id "XLOC_057195"; transcript_id "5_00156752"; exon_number "10"; gene_name "uc011foe.1"; oId "uc011foe.1"; nearest_ref "uc011foe.1"; class_code "="; tss_id "TSS52328";
chr6_cox_hap2	hg19_knownGene	exon	4250046	4250542	.	-	.	gene_id "XLOC_057195"; transcript_id "5_00156752"; exon_number "11"; gene_name "uc011foe.1"; oId "uc011foe.1"; nearest_ref "uc011foe.1"; class_code "="; tss_id "TSS52328";
chr6_cox_hap2	hg19_knownGene	exon	4250958	4251075	.	-	.	gene_id "XLOC_057195"; transcript_id "5_00156752"; exon_number "12"; gene_name "uc011foe.1"; oId "uc011foe.1"; nearest_ref "uc011foe.1"; class_code "="; tss_id "TSS52328";
chr6_cox_hap2	hg19_knownGene	exon	4253027	4253352	.	-	.	gene_id "XLOC_057196"; transcript_id "5_00156753"; exon_number "1"; gene_name "uc011fof.1"; oId "uc011fof.1"; nearest_ref "uc011fof.1"; class_code "="; tss_id "TSS52330";
chr6_cox_hap2	hg19_knownGene	exon	4253836	4254040	.	-	.	gene_id "XLOC_057196"; transcript_id "5_00156753"; exon_number "2"; gene_name "uc011fof.1"; oId "uc011fof.1"; nearest_ref "uc011fof.1"; class_code "="; tss_id "TSS52330";
chr6_cox_hap2	hg19_knownGene	exon	4254439	4254568	.	-	.	gene_id "XLOC_057196"; transcript_id "5_00156753"; exon_number "3"; gene_name "uc011fof.1"; oId "uc011fof.1"; nearest_ref "uc011fof.1"; class_code "="; tss_id "TSS52330";
chr6_cox_hap2	hg19_knownGene	exon	4254977	4255088	.	-	.	gene_id "XLOC_057196"; transcript_id "5_00156753"; exon_number "4"; gene_name "uc011fof.1"; oId "uc011fof.1"; nearest_ref "uc011fof.1"; class_code "="; tss_id "TSS52330";
chr6_cox_hap2	hg19_knownGene	exon	4255247	4255394	.	-	.	gene_id "XLOC_057196"; transcript_id "5_00156753"; exon_number "5"; gene_name "uc011fof.1"; oId "uc011fof.1"; nearest_ref "uc011fof.1"; class_code "="; tss_id "TSS52330";
chr6_cox_hap2	hg19_knownGene	exon	4256155	4256344	.	-	.	gene_id "XLOC_057196"; transcript_id "5_00156753"; exon_number "6"; gene_name "uc011fof.1"; oId "uc011fof.1"; nearest_ref "uc011fof.1"; class_code "="; tss_id "TSS52330";
chr6_cox_hap2	hg19_knownGene	exon	4253027	4253352	.	-	.	gene_id "XLOC_057196"; transcript_id "5_00156754"; exon_number "1"; gene_name "uc011fog.1"; oId "uc011fog.1"; nearest_ref "uc011fog.1"; class_code "="; tss_id "TSS52331";
chr6_cox_hap2	hg19_knownGene	exon	4253836	4254040	.	-	.	gene_id "XLOC_057196"; transcript_id "5_00156754"; exon_number "2"; gene_name "uc011fog.1"; oId "uc011fog.1"; nearest_ref "uc011fog.1"; class_code "="; tss_id "TSS52331";
chr6_cox_hap2	hg19_knownGene	exon	4254439	4254568	.	-	.	gene_id "XLOC_057196"; transcript_id "5_00156754"; exon_number "3"; gene_name "uc011fog.1"; oId "uc011fog.1"; nearest_ref "uc011fog.1"; class_code "="; tss_id "TSS52331";
chr6_cox_hap2	hg19_knownGene	exon	4254977	4255088	.	-	.	gene_id "XLOC_057196"; transcript_id "5_00156754"; exon_number "4"; gene_name "uc011fog.1"; oId "uc011fog.1"; nearest_ref "uc011fog.1"; class_code "="; tss_id "TSS52331";
chr6_cox_hap2	hg19_knownGene	exon	4255247	4255394	.	-	.	gene_id "XLOC_057196"; transcript_id "5_00156754"; exon_number "5"; gene_name "uc011fog.1"; oId "uc011fog.1"; nearest_ref "uc011fog.1"; class_code "="; tss_id "TSS52331";
chr6_cox_hap2	hg19_knownGene	exon	4256584	4257240	.	-	.	gene_id "XLOC_057196"; transcript_id "5_00156754"; exon_number "6"; gene_name "uc011fog.1"; oId "uc011fog.1"; nearest_ref "uc011fog.1"; class_code "="; tss_id "TSS52331";
chr6_cox_hap2	hg19_knownGene	exon	4254229	4255394	.	-	.	gene_id "XLOC_057196"; transcript_id "5_00156755"; exon_number "1"; gene_name "uc011foh.1"; oId "uc011foh.1"; nearest_ref "uc011foh.1"; class_code "="; tss_id "TSS52330";
chr6_cox_hap2	hg19_knownGene	exon	4256155	4256344	.	-	.	gene_id "XLOC_057196"; transcript_id "5_00156755"; exon_number "2"; gene_name "uc011foh.1"; oId "uc011foh.1"; nearest_ref "uc011foh.1"; class_code "="; tss_id "TSS52330";
chr6_cox_hap2	hg19_knownGene	exon	4257515	4258090	.	-	.	gene_id "XLOC_057197"; transcript_id "5_00156756"; exon_number "1"; gene_name "uc011foi.1"; oId "uc011foi.1"; nearest_ref "uc011foi.1"; class_code "="; tss_id "TSS52332";
chr6_cox_hap2	hg19_knownGene	exon	4259373	4259509	.	-	.	gene_id "XLOC_057197"; transcript_id "5_00156756"; exon_number "2"; gene_name "uc011foi.1"; oId "uc011foi.1"; nearest_ref "uc011foi.1"; class_code "="; tss_id "TSS52332";
chr6_cox_hap2	hg19_knownGene	exon	4259818	4259980	.	-	.	gene_id "XLOC_057197"; transcript_id "5_00156756"; exon_number "3"; gene_name "uc011foi.1"; oId "uc011foi.1"; nearest_ref "uc011foi.1"; class_code "="; tss_id "TSS52332";
chr6_cox_hap2	hg19_knownGene	exon	4260224	4260397	.	-	.	gene_id "XLOC_057197"; transcript_id "5_00156756"; exon_number "4"; gene_name "uc011foi.1"; oId "uc011foi.1"; nearest_ref "uc011foi.1"; class_code "="; tss_id "TSS52332";
chr6_cox_hap2	hg19_knownGene	exon	4260957	4261145	.	-	.	gene_id "XLOC_057197"; transcript_id "5_00156756"; exon_number "5"; gene_name "uc011foi.1"; oId "uc011foi.1"; nearest_ref "uc011foi.1"; class_code "="; tss_id "TSS52332";
```
