## Supplemental Table 1 for "Polysome fractionation analysis reveals features important for human nonsense-mediated mRNA decay": combined_sc-upf.combinedF_oldHeLaPlus_161228.gtf (part 219 of 224)

```
chr6_cox_hap2	hg19_knownGene	exon	4261295	4261423	.	-	.	gene_id "XLOC_057197"; transcript_id "5_00156756"; exon_number "6"; gene_name "uc011foi.1"; oId "uc011foi.1"; nearest_ref "uc011foi.1"; class_code "="; tss_id "TSS52332";
chr6_cox_hap2	hg19_knownGene	exon	4262625	4262822	.	-	.	gene_id "XLOC_057197"; transcript_id "5_00156756"; exon_number "7"; gene_name "uc011foi.1"; oId "uc011foi.1"; nearest_ref "uc011foi.1"; class_code "="; tss_id "TSS52332";
chr6_cox_hap2	hg19_knownGene	exon	4263249	4263454	.	-	.	gene_id "XLOC_057197"; transcript_id "5_00156756"; exon_number "8"; gene_name "uc011foi.1"; oId "uc011foi.1"; nearest_ref "uc011foi.1"; class_code "="; tss_id "TSS52332";
chr6_cox_hap2	hg19_knownGene	exon	4264414	4264544	.	-	.	gene_id "XLOC_057197"; transcript_id "5_00156756"; exon_number "9"; gene_name "uc011foi.1"; oId "uc011foi.1"; nearest_ref "uc011foi.1"; class_code "="; tss_id "TSS52332";
chr6_cox_hap2	hg19_knownGene	exon	4264693	4264807	.	-	.	gene_id "XLOC_057197"; transcript_id "5_00156756"; exon_number "10"; gene_name "uc011foi.1"; oId "uc011foi.1"; nearest_ref "uc011foi.1"; class_code "="; tss_id "TSS52332";
chr6_cox_hap2	hg19_knownGene	exon	4264900	4265063	.	-	.	gene_id "XLOC_057197"; transcript_id "5_00156756"; exon_number "11"; gene_name "uc011foi.1"; oId "uc011foi.1"; nearest_ref "uc011foi.1"; class_code "="; tss_id "TSS52332";
chr6_cox_hap2	hg19_knownGene	exon	4257515	4258090	.	-	.	gene_id "XLOC_057197"; transcript_id "5_00156757"; exon_number "1"; gene_name "uc011foj.1"; oId "uc011foj.1"; nearest_ref "uc011foj.1"; class_code "="; tss_id "TSS52333";
chr6_cox_hap2	hg19_knownGene	exon	4259373	4259509	.	-	.	gene_id "XLOC_057197"; transcript_id "5_00156757"; exon_number "2"; gene_name "uc011foj.1"; oId "uc011foj.1"; nearest_ref "uc011foj.1"; class_code "="; tss_id "TSS52333";
chr6_cox_hap2	hg19_knownGene	exon	4259818	4259980	.	-	.	gene_id "XLOC_057197"; transcript_id "5_00156757"; exon_number "3"; gene_name "uc011foj.1"; oId "uc011foj.1"; nearest_ref "uc011foj.1"; class_code "="; tss_id "TSS52333";
chr6_cox_hap2	hg19_knownGene	exon	4260224	4260397	.	-	.	gene_id "XLOC_057197"; transcript_id "5_00156757"; exon_number "4"; gene_name "uc011foj.1"; oId "uc011foj.1"; nearest_ref "uc011foj.1"; class_code "="; tss_id "TSS52333";
chr6_cox_hap2	hg19_knownGene	exon	4260957	4261145	.	-	.	gene_id "XLOC_057197"; transcript_id "5_00156757"; exon_number "5"; gene_name "uc011foj.1"; oId "uc011foj.1"; nearest_ref "uc011foj.1"; class_code "="; tss_id "TSS52333";
chr6_cox_hap2	hg19_knownGene	exon	4261295	4261423	.	-	.	gene_id "XLOC_057197"; transcript_id "5_00156757"; exon_number "6"; gene_name "uc011foj.1"; oId "uc011foj.1"; nearest_ref "uc011foj.1"; class_code "="; tss_id "TSS52333";
chr6_cox_hap2	hg19_knownGene	exon	4262625	4262822	.	-	.	gene_id "XLOC_057197"; transcript_id "5_00156757"; exon_number "7"; gene_name "uc011foj.1"; oId "uc011foj.1"; nearest_ref "uc011foj.1"; class_code "="; tss_id "TSS52333";
chr6_cox_hap2	hg19_knownGene	exon	4263249	4263454	.	-	.	gene_id "XLOC_057197"; transcript_id "5_00156757"; exon_number "8"; gene_name "uc011foj.1"; oId "uc011foj.1"; nearest_ref "uc011foj.1"; class_code "="; tss_id "TSS52333";
chr6_cox_hap2	hg19_knownGene	exon	4264414	4264544	.	-	.	gene_id "XLOC_057197"; transcript_id "5_00156757"; exon_number "9"; gene_name "uc011foj.1"; oId "uc011foj.1"; nearest_ref "uc011foj.1"; class_code "="; tss_id "TSS52333";
chr6_cox_hap2	hg19_knownGene	exon	4264693	4264807	.	-	.	gene_id "XLOC_057197"; transcript_id "5_00156757"; exon_number "10"; gene_name "uc011foj.1"; oId "uc011foj.1"; nearest_ref "uc011foj.1"; class_code "="; tss_id "TSS52333";
chr6_cox_hap2	hg19_knownGene	exon	4265344	4266276	.	-	.	gene_id "XLOC_057197"; transcript_id "5_00156757"; exon_number "11"; gene_name "uc011foj.1"; oId "uc011foj.1"; nearest_ref "uc011foj.1"; class_code "="; tss_id "TSS52333";
chr6_cox_hap2	hg19_knownGene	exon	4346934	4351266	.	-	.	gene_id "XLOC_057198"; transcript_id "5_00156758"; exon_number "1"; gene_name "uc011foo.1"; oId "uc011foo.1"; nearest_ref "uc011foo.1"; class_code "="; tss_id "TSS52334";
chr6_cox_hap2	hg19_knownGene	exon	4353054	4353341	.	-	.	gene_id "XLOC_057198"; transcript_id "5_00156758"; exon_number "2"; gene_name "uc011foo.1"; oId "uc011foo.1"; nearest_ref "uc011foo.1"; class_code "="; tss_id "TSS52334";
chr6_cox_hap2	hg19_knownGene	exon	4346940	4347288	.	-	.	gene_id "XLOC_057198"; transcript_id "5_00156759"; exon_number "1"; gene_name "uc011fop.1"; oId "uc011fop.1"; nearest_ref "uc011fop.1"; class_code "="; tss_id "TSS52335";
chr6_cox_hap2	hg19_knownGene	exon	4347643	4347678	.	-	.	gene_id "XLOC_057198"; transcript_id "5_00156759"; exon_number "2"; gene_name "uc011fop.1"; oId "uc011fop.1"; nearest_ref "uc011fop.1"; class_code "="; tss_id "TSS52335";
chr6_cox_hap2	hg19_knownGene	exon	4347837	4349184	.	-	.	gene_id "XLOC_057198"; transcript_id "5_00156759"; exon_number "3"; gene_name "uc011fop.1"; oId "uc011fop.1"; nearest_ref "uc011fop.1"; class_code "="; tss_id "TSS52335";
chr6_cox_hap2	hg19_knownGene	exon	4346940	4347288	.	-	.	gene_id "XLOC_057198"; transcript_id "5_00156762"; exon_number "1"; gene_name "uc011fos.1"; oId "uc011fos.1"; nearest_ref "uc011fos.1"; class_code "="; tss_id "TSS52336";
chr6_cox_hap2	hg19_knownGene	exon	4349473	4349757	.	-	.	gene_id "XLOC_057198"; transcript_id "5_00156762"; exon_number "2"; gene_name "uc011fos.1"; oId "uc011fos.1"; nearest_ref "uc011fos.1"; class_code "="; tss_id "TSS52336";
chr6_cox_hap2	hg19_knownGene	exon	4346940	4347288	.	-	.	gene_id "XLOC_057198"; transcript_id "5_00156761"; exon_number "1"; gene_name "uc011for.1"; oId "uc011for.1"; nearest_ref "uc011for.1"; class_code "="; tss_id "TSS52336";
chr6_cox_hap2	hg19_knownGene	exon	4347643	4347678	.	-	.	gene_id "XLOC_057198"; transcript_id "5_00156761"; exon_number "2"; gene_name "uc011for.1"; oId "uc011for.1"; nearest_ref "uc011for.1"; class_code "="; tss_id "TSS52336";
chr6_cox_hap2	hg19_knownGene	exon	4349473	4349757	.	-	.	gene_id "XLOC_057198"; transcript_id "5_00156761"; exon_number "3"; gene_name "uc011for.1"; oId "uc011for.1"; nearest_ref "uc011for.1"; class_code "="; tss_id "TSS52336";
chr6_cox_hap2	hg19_knownGene	exon	4346940	4347288	.	-	.	gene_id "XLOC_057198"; transcript_id "5_00156760"; exon_number "1"; gene_name "uc011foq.1"; oId "uc011foq.1"; nearest_ref "uc011foq.1"; class_code "="; tss_id "TSS52336";
chr6_cox_hap2	hg19_knownGene	exon	4347837	4347953	.	-	.	gene_id "XLOC_057198"; transcript_id "5_00156760"; exon_number "2"; gene_name "uc011foq.1"; oId "uc011foq.1"; nearest_ref "uc011foq.1"; class_code "="; tss_id "TSS52336";
chr6_cox_hap2	hg19_knownGene	exon	4349473	4349757	.	-	.	gene_id "XLOC_057198"; transcript_id "5_00156760"; exon_number "3"; gene_name "uc011foq.1"; oId "uc011foq.1"; nearest_ref "uc011foq.1"; class_code "="; tss_id "TSS52336";
chr6_cox_hap2	hg19_knownGene	exon	4346940	4347288	.	-	.	gene_id "XLOC_057198"; transcript_id "5_00156763"; exon_number "1"; gene_name "uc011fot.1"; oId "uc011fot.1"; nearest_ref "uc011fot.1"; class_code "="; tss_id "TSS52334";
chr6_cox_hap2	hg19_knownGene	exon	4347643	4347678	.	-	.	gene_id "XLOC_057198"; transcript_id "5_00156763"; exon_number "2"; gene_name "uc011fot.1"; oId "uc011fot.1"; nearest_ref "uc011fot.1"; class_code "="; tss_id "TSS52334";
chr6_cox_hap2	hg19_knownGene	exon	4347837	4347953	.	-	.	gene_id "XLOC_057198"; transcript_id "5_00156763"; exon_number "3"; gene_name "uc011fot.1"; oId "uc011fot.1"; nearest_ref "uc011fot.1"; class_code "="; tss_id "TSS52334";
chr6_cox_hap2	hg19_knownGene	exon	4349473	4349757	.	-	.	gene_id "XLOC_057198"; transcript_id "5_00156763"; exon_number "4"; gene_name "uc011fot.1"; oId "uc011fot.1"; nearest_ref "uc011fot.1"; class_code "="; tss_id "TSS52334";
chr6_cox_hap2	hg19_knownGene	exon	4350985	4351266	.	-	.	gene_id "XLOC_057198"; transcript_id "5_00156763"; exon_number "5"; gene_name "uc011fot.1"; oId "uc011fot.1"; nearest_ref "uc011fot.1"; class_code "="; tss_id "TSS52334";
chr6_cox_hap2	hg19_knownGene	exon	4353054	4353341	.	-	.	gene_id "XLOC_057198"; transcript_id "5_00156763"; exon_number "6"; gene_name "uc011fot.1"; oId "uc011fot.1"; nearest_ref "uc011fot.1"; class_code "="; tss_id "TSS52334";
chr6_cox_hap2	hg19_knownGene	exon	4348865	4349757	.	-	.	gene_id "XLOC_057198"; transcript_id "5_00156764"; exon_number "1"; gene_name "uc011fou.1"; oId "uc011fou.1"; nearest_ref "uc011fou.1"; class_code "="; tss_id "TSS52334";
chr6_cox_hap2	hg19_knownGene	exon	4350985	4351266	.	-	.	gene_id "XLOC_057198"; transcript_id "5_00156764"; exon_number "2"; gene_name "uc011fou.1"; oId "uc011fou.1"; nearest_ref "uc011fou.1"; class_code "="; tss_id "TSS52334";
chr6_cox_hap2	hg19_knownGene	exon	4353054	4353341	.	-	.	gene_id "XLOC_057198"; transcript_id "5_00156764"; exon_number "3"; gene_name "uc011fou.1"; oId "uc011fou.1"; nearest_ref "uc011fou.1"; class_code "="; tss_id "TSS52334";
chr6_cox_hap2	hg19_knownGene	exon	4360917	4361174	.	-	.	gene_id "XLOC_057199"; transcript_id "5_00156765"; exon_number "1"; gene_name "uc011fov.1"; oId "uc011fov.1"; nearest_ref "uc011fov.1"; class_code "="; tss_id "TSS52337";
chr6_cox_hap2	hg19_knownGene	exon	4361577	4361705	.	-	.	gene_id "XLOC_057199"; transcript_id "5_00156765"; exon_number "2"; gene_name "uc011fov.1"; oId "uc011fov.1"; nearest_ref "uc011fov.1"; class_code "="; tss_id "TSS52337";
chr6_cox_hap2	hg19_knownGene	exon	4361917	4362195	.	-	.	gene_id "XLOC_057199"; transcript_id "5_00156765"; exon_number "3"; gene_name "uc011fov.1"; oId "uc011fov.1"; nearest_ref "uc011fov.1"; class_code "="; tss_id "TSS52337";
chr6_cox_hap2	hg19_knownGene	exon	4362825	4363109	.	-	.	gene_id "XLOC_057199"; transcript_id "5_00156765"; exon_number "4"; gene_name "uc011fov.1"; oId "uc011fov.1"; nearest_ref "uc011fov.1"; class_code "="; tss_id "TSS52337";
chr6_cox_hap2	hg19_knownGene	exon	4365255	4365428	.	-	.	gene_id "XLOC_057199"; transcript_id "5_00156765"; exon_number "5"; gene_name "uc011fov.1"; oId "uc011fov.1"; nearest_ref "uc011fov.1"; class_code "="; tss_id "TSS52337";
chr6_cox_hap2	hg19_knownGene	exon	4361941	4363109	.	-	.	gene_id "XLOC_057199"; transcript_id "5_00156766"; exon_number "1"; gene_name "uc011fow.1"; oId "uc011fow.1"; nearest_ref "uc011fow.1"; class_code "="; tss_id "TSS52337";
chr6_cox_hap2	hg19_knownGene	exon	4365255	4365428	.	-	.	gene_id "XLOC_057199"; transcript_id "5_00156766"; exon_number "2"; gene_name "uc011fow.1"; oId "uc011fow.1"; nearest_ref "uc011fow.1"; class_code "="; tss_id "TSS52337";
chr6_cox_hap2	hg19_knownGene	exon	4416457	4419115	.	-	.	gene_id "XLOC_057200"; transcript_id "5_00156768"; exon_number "1"; gene_name "uc011fpe.1"; oId "uc011fpe.1"; nearest_ref "uc011fpe.1"; class_code "="; tss_id "TSS52338";
chr6_cox_hap2	hg19_knownGene	exon	4419585	4419866	.	-	.	gene_id "XLOC_057200"; transcript_id "5_00156768"; exon_number "2"; gene_name "uc011fpe.1"; oId "uc011fpe.1"; nearest_ref "uc011fpe.1"; class_code "="; tss_id "TSS52338";
chr6_cox_hap2	hg19_knownGene	exon	4420287	4420678	.	-	.	gene_id "XLOC_057200"; transcript_id "5_00156768"; exon_number "3"; gene_name "uc011fpe.1"; oId "uc011fpe.1"; nearest_ref "uc011fpe.1"; class_code "="; tss_id "TSS52338";
chr6_cox_hap2	hg19_knownGene	exon	4421729	4421886	.	-	.	gene_id "XLOC_057200"; transcript_id "5_00156768"; exon_number "4"; gene_name "uc011fpe.1"; oId "uc011fpe.1"; nearest_ref "uc011fpe.1"; class_code "="; tss_id "TSS52338";
chr6_cox_hap2	hg19_knownGene	exon	4416457	4419115	.	-	.	gene_id "XLOC_057200"; transcript_id "5_00156767"; exon_number "1"; gene_name "uc011fpd.1"; oId "uc011fpd.1"; nearest_ref "uc011fpd.1"; class_code "="; tss_id "TSS52338";
chr6_cox_hap2	hg19_knownGene	exon	4419354	4419489	.	-	.	gene_id "XLOC_057200"; transcript_id "5_00156767"; exon_number "2"; gene_name "uc011fpd.1"; oId "uc011fpd.1"; nearest_ref "uc011fpd.1"; class_code "="; tss_id "TSS52338";
chr6_cox_hap2	hg19_knownGene	exon	4419585	4419866	.	-	.	gene_id "XLOC_057200"; transcript_id "5_00156767"; exon_number "3"; gene_name "uc011fpd.1"; oId "uc011fpd.1"; nearest_ref "uc011fpd.1"; class_code "="; tss_id "TSS52338";
chr6_cox_hap2	hg19_knownGene	exon	4420287	4420535	.	-	.	gene_id "XLOC_057200"; transcript_id "5_00156767"; exon_number "4"; gene_name "uc011fpd.1"; oId "uc011fpd.1"; nearest_ref "uc011fpd.1"; class_code "="; tss_id "TSS52338";
chr6_cox_hap2	hg19_knownGene	exon	4421729	4421886	.	-	.	gene_id "XLOC_057200"; transcript_id "5_00156767"; exon_number "5"; gene_name "uc011fpd.1"; oId "uc011fpd.1"; nearest_ref "uc011fpd.1"; class_code "="; tss_id "TSS52338";
chr6_cox_hap2	hg19_knownGene	exon	4419280	4419866	.	-	.	gene_id "XLOC_057200"; transcript_id "5_00156769"; exon_number "1"; gene_name "uc011fpf.1"; oId "uc011fpf.1"; nearest_ref "uc011fpf.1"; class_code "="; tss_id "TSS52338";
chr6_cox_hap2	hg19_knownGene	exon	4420287	4420535	.	-	.	gene_id "XLOC_057200"; transcript_id "5_00156769"; exon_number "2"; gene_name "uc011fpf.1"; oId "uc011fpf.1"; nearest_ref "uc011fpf.1"; class_code "="; tss_id "TSS52338";
chr6_cox_hap2	hg19_knownGene	exon	4421729	4421886	.	-	.	gene_id "XLOC_057200"; transcript_id "5_00156769"; exon_number "3"; gene_name "uc011fpf.1"; oId "uc011fpf.1"; nearest_ref "uc011fpf.1"; class_code "="; tss_id "TSS52338";
chr6_cox_hap2	hg19_knownGene	exon	4476974	4477304	.	-	.	gene_id "XLOC_057201"; transcript_id "5_00156770"; exon_number "1"; gene_name "uc011fpg.1"; oId "uc011fpg.1"; nearest_ref "uc011fpg.1"; class_code "="; tss_id "TSS52339";
chr6_cox_hap2	hg19_knownGene	exon	4480595	4480761	.	-	.	gene_id "XLOC_057201"; transcript_id "5_00156770"; exon_number "2"; gene_name "uc011fpg.1"; oId "uc011fpg.1"; nearest_ref "uc011fpg.1"; class_code "="; tss_id "TSS52339";
chr6_cox_hap2	hg19_knownGene	exon	4480976	4481257	.	-	.	gene_id "XLOC_057201"; transcript_id "5_00156770"; exon_number "3"; gene_name "uc011fpg.1"; oId "uc011fpg.1"; nearest_ref "uc011fpg.1"; class_code "="; tss_id "TSS52339";
chr6_cox_hap2	hg19_knownGene	exon	4481598	4481843	.	-	.	gene_id "XLOC_057201"; transcript_id "5_00156770"; exon_number "4"; gene_name "uc011fpg.1"; oId "uc011fpg.1"; nearest_ref "uc011fpg.1"; class_code "="; tss_id "TSS52339";
chr6_cox_hap2	hg19_knownGene	exon	4485428	4485558	.	-	.	gene_id "XLOC_057201"; transcript_id "5_00156770"; exon_number "5"; gene_name "uc011fpg.1"; oId "uc011fpg.1"; nearest_ref "uc011fpg.1"; class_code "="; tss_id "TSS52339";
chr6_cox_hap2	hg19_knownGene	exon	4480439	4480761	.	-	.	gene_id "XLOC_057201"; transcript_id "5_00156771"; exon_number "1"; gene_name "uc011fph.1"; oId "uc011fph.1"; nearest_ref "uc011fph.1"; class_code "="; tss_id "TSS52339";
chr6_cox_hap2	hg19_knownGene	exon	4480976	4481257	.	-	.	gene_id "XLOC_057201"; transcript_id "5_00156771"; exon_number "2"; gene_name "uc011fph.1"; oId "uc011fph.1"; nearest_ref "uc011fph.1"; class_code "="; tss_id "TSS52339";
chr6_cox_hap2	hg19_knownGene	exon	4481598	4481843	.	-	.	gene_id "XLOC_057201"; transcript_id "5_00156771"; exon_number "3"; gene_name "uc011fph.1"; oId "uc011fph.1"; nearest_ref "uc011fph.1"; class_code "="; tss_id "TSS52339";
chr6_cox_hap2	hg19_knownGene	exon	4485428	4485558	.	-	.	gene_id "XLOC_057201"; transcript_id "5_00156771"; exon_number "4"; gene_name "uc011fph.1"; oId "uc011fph.1"; nearest_ref "uc011fph.1"; class_code "="; tss_id "TSS52339";
chr6_cox_hap2	hg19_knownGene	exon	4574306	4575432	.	-	.	gene_id "XLOC_057202"; transcript_id "5_00156772"; exon_number "1"; gene_name "uc011fpo.1"; oId "uc011fpo.1"; nearest_ref "uc011fpo.1"; class_code "="; tss_id "TSS52340";
chr6_cox_hap2	hg19_knownGene	exon	4575881	4576087	.	-	.	gene_id "XLOC_057202"; transcript_id "5_00156772"; exon_number "2"; gene_name "uc011fpo.1"; oId "uc011fpo.1"; nearest_ref "uc011fpo.1"; class_code "="; tss_id "TSS52340";
chr6_cox_hap2	hg19_knownGene	exon	4576466	4576578	.	-	.	gene_id "XLOC_057202"; transcript_id "5_00156772"; exon_number "3"; gene_name "uc011fpo.1"; oId "uc011fpo.1"; nearest_ref "uc011fpo.1"; class_code "="; tss_id "TSS52340";
chr6_cox_hap2	hg19_knownGene	exon	4577163	4577430	.	-	.	gene_id "XLOC_057202"; transcript_id "5_00156772"; exon_number "4"; gene_name "uc011fpo.1"; oId "uc011fpo.1"; nearest_ref "uc011fpo.1"; class_code "="; tss_id "TSS52340";
chr6_cox_hap2	hg19_knownGene	exon	4588622	4588658	.	-	.	gene_id "XLOC_057202"; transcript_id "5_00156772"; exon_number "5"; gene_name "uc011fpo.1"; oId "uc011fpo.1"; nearest_ref "uc011fpo.1"; class_code "="; tss_id "TSS52340";
chr6_cox_hap2	hg19_knownGene	exon	4588794	4588838	.	-	.	gene_id "XLOC_057202"; transcript_id "5_00156772"; exon_number "6"; gene_name "uc011fpo.1"; oId "uc011fpo.1"; nearest_ref "uc011fpo.1"; class_code "="; tss_id "TSS52340";
chr6_cox_hap2	hg19_knownGene	exon	4589025	4589078	.	-	.	gene_id "XLOC_057202"; transcript_id "5_00156772"; exon_number "7"; gene_name "uc011fpo.1"; oId "uc011fpo.1"; nearest_ref "uc011fpo.1"; class_code "="; tss_id "TSS52340";
chr6_cox_hap2	hg19_knownGene	exon	4589275	4589319	.	-	.	gene_id "XLOC_057202"; transcript_id "5_00156772"; exon_number "8"; gene_name "uc011fpo.1"; oId "uc011fpo.1"; nearest_ref "uc011fpo.1"; class_code "="; tss_id "TSS52340";
chr6_cox_hap2	hg19_knownGene	exon	4589416	4589506	.	-	.	gene_id "XLOC_057202"; transcript_id "5_00156772"; exon_number "9"; gene_name "uc011fpo.1"; oId "uc011fpo.1"; nearest_ref "uc011fpo.1"; class_code "="; tss_id "TSS52340";
chr6_cox_hap2	hg19_knownGene	exon	4574306	4575432	.	-	.	gene_id "XLOC_057202"; transcript_id "5_00156775"; exon_number "1"; gene_name "uc011fpr.1"; oId "uc011fpr.1"; nearest_ref "uc011fpr.1"; class_code "="; tss_id "TSS52341";
chr6_cox_hap2	hg19_knownGene	exon	4575881	4576087	.	-	.	gene_id "XLOC_057202"; transcript_id "5_00156775"; exon_number "2"; gene_name "uc011fpr.1"; oId "uc011fpr.1"; nearest_ref "uc011fpr.1"; class_code "="; tss_id "TSS52341";
chr6_cox_hap2	hg19_knownGene	exon	4576466	4576578	.	-	.	gene_id "XLOC_057202"; transcript_id "5_00156775"; exon_number "3"; gene_name "uc011fpr.1"; oId "uc011fpr.1"; nearest_ref "uc011fpr.1"; class_code "="; tss_id "TSS52341";
chr6_cox_hap2	hg19_knownGene	exon	4577163	4577430	.	-	.	gene_id "XLOC_057202"; transcript_id "5_00156775"; exon_number "4"; gene_name "uc011fpr.1"; oId "uc011fpr.1"; nearest_ref "uc011fpr.1"; class_code "="; tss_id "TSS52341";
chr6_cox_hap2	hg19_knownGene	exon	4577545	4577598	.	-	.	gene_id "XLOC_057202"; transcript_id "5_00156775"; exon_number "5"; gene_name "uc011fpr.1"; oId "uc011fpr.1"; nearest_ref "uc011fpr.1"; class_code "="; tss_id "TSS52341";
chr6_cox_hap2	hg19_knownGene	exon	4577785	4577820	.	-	.	gene_id "XLOC_057202"; transcript_id "5_00156775"; exon_number "6"; gene_name "uc011fpr.1"; oId "uc011fpr.1"; nearest_ref "uc011fpr.1"; class_code "="; tss_id "TSS52341";
chr6_cox_hap2	hg19_knownGene	exon	4578127	4578180	.	-	.	gene_id "XLOC_057202"; transcript_id "5_00156775"; exon_number "7"; gene_name "uc011fpr.1"; oId "uc011fpr.1"; nearest_ref "uc011fpr.1"; class_code "="; tss_id "TSS52341";
chr6_cox_hap2	hg19_knownGene	exon	4578334	4578441	.	-	.	gene_id "XLOC_057202"; transcript_id "5_00156775"; exon_number "8"; gene_name "uc011fpr.1"; oId "uc011fpr.1"; nearest_ref "uc011fpr.1"; class_code "="; tss_id "TSS52341";
chr6_cox_hap2	hg19_knownGene	exon	4578684	4578737	.	-	.	gene_id "XLOC_057202"; transcript_id "5_00156775"; exon_number "9"; gene_name "uc011fpr.1"; oId "uc011fpr.1"; nearest_ref "uc011fpr.1"; class_code "="; tss_id "TSS52341";
chr6_cox_hap2	hg19_knownGene	exon	4578878	4578931	.	-	.	gene_id "XLOC_057202"; transcript_id "5_00156775"; exon_number "10"; gene_name "uc011fpr.1"; oId "uc011fpr.1"; nearest_ref "uc011fpr.1"; class_code "="; tss_id "TSS52341";
chr6_cox_hap2	hg19_knownGene	exon	4579040	4579147	.	-	.	gene_id "XLOC_057202"; transcript_id "5_00156775"; exon_number "11"; gene_name "uc011fpr.1"; oId "uc011fpr.1"; nearest_ref "uc011fpr.1"; class_code "="; tss_id "TSS52341";
chr6_cox_hap2	hg19_knownGene	exon	4579413	4579466	.	-	.	gene_id "XLOC_057202"; transcript_id "5_00156775"; exon_number "12"; gene_name "uc011fpr.1"; oId "uc011fpr.1"; nearest_ref "uc011fpr.1"; class_code "="; tss_id "TSS52341";
chr6_cox_hap2	hg19_knownGene	exon	4580133	4580186	.	-	.	gene_id "XLOC_057202"; transcript_id "5_00156775"; exon_number "13"; gene_name "uc011fpr.1"; oId "uc011fpr.1"; nearest_ref "uc011fpr.1"; class_code "="; tss_id "TSS52341";
chr6_cox_hap2	hg19_knownGene	exon	4580320	4580373	.	-	.	gene_id "XLOC_057202"; transcript_id "5_00156775"; exon_number "14"; gene_name "uc011fpr.1"; oId "uc011fpr.1"; nearest_ref "uc011fpr.1"; class_code "="; tss_id "TSS52341";
chr6_cox_hap2	hg19_knownGene	exon	4580570	4580623	.	-	.	gene_id "XLOC_057202"; transcript_id "5_00156775"; exon_number "15"; gene_name "uc011fpr.1"; oId "uc011fpr.1"; nearest_ref "uc011fpr.1"; class_code "="; tss_id "TSS52341";
chr6_cox_hap2	hg19_knownGene	exon	4580998	4581105	.	-	.	gene_id "XLOC_057202"; transcript_id "5_00156775"; exon_number "16"; gene_name "uc011fpr.1"; oId "uc011fpr.1"; nearest_ref "uc011fpr.1"; class_code "="; tss_id "TSS52341";
chr6_cox_hap2	hg19_knownGene	exon	4581446	4581499	.	-	.	gene_id "XLOC_057202"; transcript_id "5_00156775"; exon_number "17"; gene_name "uc011fpr.1"; oId "uc011fpr.1"; nearest_ref "uc011fpr.1"; class_code "="; tss_id "TSS52341";
chr6_cox_hap2	hg19_knownGene	exon	4581662	4581715	.	-	.	gene_id "XLOC_057202"; transcript_id "5_00156775"; exon_number "18"; gene_name "uc011fpr.1"; oId "uc011fpr.1"; nearest_ref "uc011fpr.1"; class_code "="; tss_id "TSS52341";
chr6_cox_hap2	hg19_knownGene	exon	4581941	4581994	.	-	.	gene_id "XLOC_057202"; transcript_id "5_00156775"; exon_number "19"; gene_name "uc011fpr.1"; oId "uc011fpr.1"; nearest_ref "uc011fpr.1"; class_code "="; tss_id "TSS52341";
chr6_cox_hap2	hg19_knownGene	exon	4582172	4582225	.	-	.	gene_id "XLOC_057202"; transcript_id "5_00156775"; exon_number "20"; gene_name "uc011fpr.1"; oId "uc011fpr.1"; nearest_ref "uc011fpr.1"; class_code "="; tss_id "TSS52341";
chr6_cox_hap2	hg19_knownGene	exon	4582425	4582532	.	-	.	gene_id "XLOC_057202"; transcript_id "5_00156775"; exon_number "21"; gene_name "uc011fpr.1"; oId "uc011fpr.1"; nearest_ref "uc011fpr.1"; class_code "="; tss_id "TSS52341";
chr6_cox_hap2	hg19_knownGene	exon	4582728	4582781	.	-	.	gene_id "XLOC_057202"; transcript_id "5_00156775"; exon_number "22"; gene_name "uc011fpr.1"; oId "uc011fpr.1"; nearest_ref "uc011fpr.1"; class_code "="; tss_id "TSS52341";
chr6_cox_hap2	hg19_knownGene	exon	4582885	4582938	.	-	.	gene_id "XLOC_057202"; transcript_id "5_00156775"; exon_number "23"; gene_name "uc011fpr.1"; oId "uc011fpr.1"; nearest_ref "uc011fpr.1"; class_code "="; tss_id "TSS52341";
chr6_cox_hap2	hg19_knownGene	exon	4583081	4583188	.	-	.	gene_id "XLOC_057202"; transcript_id "5_00156775"; exon_number "24"; gene_name "uc011fpr.1"; oId "uc011fpr.1"; nearest_ref "uc011fpr.1"; class_code "="; tss_id "TSS52341";
chr6_cox_hap2	hg19_knownGene	exon	4583327	4583434	.	-	.	gene_id "XLOC_057202"; transcript_id "5_00156775"; exon_number "25"; gene_name "uc011fpr.1"; oId "uc011fpr.1"; nearest_ref "uc011fpr.1"; class_code "="; tss_id "TSS52341";
chr6_cox_hap2	hg19_knownGene	exon	4583664	4583717	.	-	.	gene_id "XLOC_057202"; transcript_id "5_00156775"; exon_number "26"; gene_name "uc011fpr.1"; oId "uc011fpr.1"; nearest_ref "uc011fpr.1"; class_code "="; tss_id "TSS52341";
chr6_cox_hap2	hg19_knownGene	exon	4583903	4583992	.	-	.	gene_id "XLOC_057202"; transcript_id "5_00156775"; exon_number "27"; gene_name "uc011fpr.1"; oId "uc011fpr.1"; nearest_ref "uc011fpr.1"; class_code "="; tss_id "TSS52341";
chr6_cox_hap2	hg19_knownGene	exon	4584144	4584251	.	-	.	gene_id "XLOC_057202"; transcript_id "5_00156775"; exon_number "28"; gene_name "uc011fpr.1"; oId "uc011fpr.1"; nearest_ref "uc011fpr.1"; class_code "="; tss_id "TSS52341";
chr6_cox_hap2	hg19_knownGene	exon	4584674	4584727	.	-	.	gene_id "XLOC_057202"; transcript_id "5_00156775"; exon_number "29"; gene_name "uc011fpr.1"; oId "uc011fpr.1"; nearest_ref "uc011fpr.1"; class_code "="; tss_id "TSS52341";
chr6_cox_hap2	hg19_knownGene	exon	4584962	4585015	.	-	.	gene_id "XLOC_057202"; transcript_id "5_00156775"; exon_number "30"; gene_name "uc011fpr.1"; oId "uc011fpr.1"; nearest_ref "uc011fpr.1"; class_code "="; tss_id "TSS52341";
chr6_cox_hap2	hg19_knownGene	exon	4585116	4585169	.	-	.	gene_id "XLOC_057202"; transcript_id "5_00156775"; exon_number "31"; gene_name "uc011fpr.1"; oId "uc011fpr.1"; nearest_ref "uc011fpr.1"; class_code "="; tss_id "TSS52341";
chr6_cox_hap2	hg19_knownGene	exon	4585315	4585359	.	-	.	gene_id "XLOC_057202"; transcript_id "5_00156775"; exon_number "32"; gene_name "uc011fpr.1"; oId "uc011fpr.1"; nearest_ref "uc011fpr.1"; class_code "="; tss_id "TSS52341";
chr6_cox_hap2	hg19_knownGene	exon	4585487	4585540	.	-	.	gene_id "XLOC_057202"; transcript_id "5_00156775"; exon_number "33"; gene_name "uc011fpr.1"; oId "uc011fpr.1"; nearest_ref "uc011fpr.1"; class_code "="; tss_id "TSS52341";
chr6_cox_hap2	hg19_knownGene	exon	4585625	4585669	.	-	.	gene_id "XLOC_057202"; transcript_id "5_00156775"; exon_number "34"; gene_name "uc011fpr.1"; oId "uc011fpr.1"; nearest_ref "uc011fpr.1"; class_code "="; tss_id "TSS52341";
chr6_cox_hap2	hg19_knownGene	exon	4585779	4585832	.	-	.	gene_id "XLOC_057202"; transcript_id "5_00156775"; exon_number "35"; gene_name "uc011fpr.1"; oId "uc011fpr.1"; nearest_ref "uc011fpr.1"; class_code "="; tss_id "TSS52341";
chr6_cox_hap2	hg19_knownGene	exon	4586140	4586193	.	-	.	gene_id "XLOC_057202"; transcript_id "5_00156775"; exon_number "36"; gene_name "uc011fpr.1"; oId "uc011fpr.1"; nearest_ref "uc011fpr.1"; class_code "="; tss_id "TSS52341";
chr6_cox_hap2	hg19_knownGene	exon	4587187	4587294	.	-	.	gene_id "XLOC_057202"; transcript_id "5_00156775"; exon_number "37"; gene_name "uc011fpr.1"; oId "uc011fpr.1"; nearest_ref "uc011fpr.1"; class_code "="; tss_id "TSS52341";
chr6_cox_hap2	hg19_knownGene	exon	4587629	4587682	.	-	.	gene_id "XLOC_057202"; transcript_id "5_00156775"; exon_number "38"; gene_name "uc011fpr.1"; oId "uc011fpr.1"; nearest_ref "uc011fpr.1"; class_code "="; tss_id "TSS52341";
chr6_cox_hap2	hg19_knownGene	exon	4587872	4587916	.	-	.	gene_id "XLOC_057202"; transcript_id "5_00156775"; exon_number "39"; gene_name "uc011fpr.1"; oId "uc011fpr.1"; nearest_ref "uc011fpr.1"; class_code "="; tss_id "TSS52341";
chr6_cox_hap2	hg19_knownGene	exon	4588046	4588099	.	-	.	gene_id "XLOC_057202"; transcript_id "5_00156775"; exon_number "40"; gene_name "uc011fpr.1"; oId "uc011fpr.1"; nearest_ref "uc011fpr.1"; class_code "="; tss_id "TSS52341";
chr6_cox_hap2	hg19_knownGene	exon	4588334	4588378	.	-	.	gene_id "XLOC_057202"; transcript_id "5_00156775"; exon_number "41"; gene_name "uc011fpr.1"; oId "uc011fpr.1"; nearest_ref "uc011fpr.1"; class_code "="; tss_id "TSS52341";
chr6_cox_hap2	hg19_knownGene	exon	4588605	4588658	.	-	.	gene_id "XLOC_057202"; transcript_id "5_00156775"; exon_number "42"; gene_name "uc011fpr.1"; oId "uc011fpr.1"; nearest_ref "uc011fpr.1"; class_code "="; tss_id "TSS52341";
chr6_cox_hap2	hg19_knownGene	exon	4588794	4588838	.	-	.	gene_id "XLOC_057202"; transcript_id "5_00156775"; exon_number "43"; gene_name "uc011fpr.1"; oId "uc011fpr.1"; nearest_ref "uc011fpr.1"; class_code "="; tss_id "TSS52341";
chr6_cox_hap2	hg19_knownGene	exon	4589025	4589078	.	-	.	gene_id "XLOC_057202"; transcript_id "5_00156775"; exon_number "44"; gene_name "uc011fpr.1"; oId "uc011fpr.1"; nearest_ref "uc011fpr.1"; class_code "="; tss_id "TSS52341";
chr6_cox_hap2	hg19_knownGene	exon	4589275	4589319	.	-	.	gene_id "XLOC_057202"; transcript_id "5_00156775"; exon_number "45"; gene_name "uc011fpr.1"; oId "uc011fpr.1"; nearest_ref "uc011fpr.1"; class_code "="; tss_id "TSS52341";
chr6_cox_hap2	hg19_knownGene	exon	4589745	4589798	.	-	.	gene_id "XLOC_057202"; transcript_id "5_00156775"; exon_number "46"; gene_name "uc011fpr.1"; oId "uc011fpr.1"; nearest_ref "uc011fpr.1"; class_code "="; tss_id "TSS52341";
chr6_cox_hap2	hg19_knownGene	exon	4589921	4589965	.	-	.	gene_id "XLOC_057202"; transcript_id "5_00156775"; exon_number "47"; gene_name "uc011fpr.1"; oId "uc011fpr.1"; nearest_ref "uc011fpr.1"; class_code "="; tss_id "TSS52341";
chr6_cox_hap2	hg19_knownGene	exon	4590048	4590101	.	-	.	gene_id "XLOC_057202"; transcript_id "5_00156775"; exon_number "48"; gene_name "uc011fpr.1"; oId "uc011fpr.1"; nearest_ref "uc011fpr.1"; class_code "="; tss_id "TSS52341";
chr6_cox_hap2	hg19_knownGene	exon	4590292	4590345	.	-	.	gene_id "XLOC_057202"; transcript_id "5_00156775"; exon_number "49"; gene_name "uc011fpr.1"; oId "uc011fpr.1"; nearest_ref "uc011fpr.1"; class_code "="; tss_id "TSS52341";
chr6_cox_hap2	hg19_knownGene	exon	4590533	4590586	.	-	.	gene_id "XLOC_057202"; transcript_id "5_00156775"; exon_number "50"; gene_name "uc011fpr.1"; oId "uc011fpr.1"; nearest_ref "uc011fpr.1"; class_code "="; tss_id "TSS52341";
chr6_cox_hap2	hg19_knownGene	exon	4590686	4590739	.	-	.	gene_id "XLOC_057202"; transcript_id "5_00156775"; exon_number "51"; gene_name "uc011fpr.1"; oId "uc011fpr.1"; nearest_ref "uc011fpr.1"; class_code "="; tss_id "TSS52341";
chr6_cox_hap2	hg19_knownGene	exon	4590844	4590897	.	-	.	gene_id "XLOC_057202"; transcript_id "5_00156775"; exon_number "52"; gene_name "uc011fpr.1"; oId "uc011fpr.1"; nearest_ref "uc011fpr.1"; class_code "="; tss_id "TSS52341";
chr6_cox_hap2	hg19_knownGene	exon	4591044	4591100	.	-	.	gene_id "XLOC_057202"; transcript_id "5_00156775"; exon_number "53"; gene_name "uc011fpr.1"; oId "uc011fpr.1"; nearest_ref "uc011fpr.1"; class_code "="; tss_id "TSS52341";
chr6_cox_hap2	hg19_knownGene	exon	4591332	4591418	.	-	.	gene_id "XLOC_057202"; transcript_id "5_00156775"; exon_number "54"; gene_name "uc011fpr.1"; oId "uc011fpr.1"; nearest_ref "uc011fpr.1"; class_code "="; tss_id "TSS52341";
chr6_cox_hap2	hg19_knownGene	exon	4591871	4591945	.	-	.	gene_id "XLOC_057202"; transcript_id "5_00156775"; exon_number "55"; gene_name "uc011fpr.1"; oId "uc011fpr.1"; nearest_ref "uc011fpr.1"; class_code "="; tss_id "TSS52341";
chr6_cox_hap2	hg19_knownGene	exon	4592281	4592343	.	-	.	gene_id "XLOC_057202"; transcript_id "5_00156775"; exon_number "56"; gene_name "uc011fpr.1"; oId "uc011fpr.1"; nearest_ref "uc011fpr.1"; class_code "="; tss_id "TSS52341";
chr6_cox_hap2	hg19_knownGene	exon	4592577	4592618	.	-	.	gene_id "XLOC_057202"; transcript_id "5_00156775"; exon_number "57"; gene_name "uc011fpr.1"; oId "uc011fpr.1"; nearest_ref "uc011fpr.1"; class_code "="; tss_id "TSS52341";
chr6_cox_hap2	hg19_knownGene	exon	4592724	4592783	.	-	.	gene_id "XLOC_057202"; transcript_id "5_00156775"; exon_number "58"; gene_name "uc011fpr.1"; oId "uc011fpr.1"; nearest_ref "uc011fpr.1"; class_code "="; tss_id "TSS52341";
chr6_cox_hap2	hg19_knownGene	exon	4598240	4598431	.	-	.	gene_id "XLOC_057202"; transcript_id "5_00156775"; exon_number "59"; gene_name "uc011fpr.1"; oId "uc011fpr.1"; nearest_ref "uc011fpr.1"; class_code "="; tss_id "TSS52341";
chr6_cox_hap2	hg19_knownGene	exon	4599975	4600137	.	-	.	gene_id "XLOC_057202"; transcript_id "5_00156775"; exon_number "60"; gene_name "uc011fpr.1"; oId "uc011fpr.1"; nearest_ref "uc011fpr.1"; class_code "="; tss_id "TSS52341";
chr6_cox_hap2	hg19_knownGene	exon	4600591	4600801	.	-	.	gene_id "XLOC_057202"; transcript_id "5_00156775"; exon_number "61"; gene_name "uc011fpr.1"; oId "uc011fpr.1"; nearest_ref "uc011fpr.1"; class_code "="; tss_id "TSS52341";
chr6_cox_hap2	hg19_knownGene	exon	4600933	4601082	.	-	.	gene_id "XLOC_057202"; transcript_id "5_00156775"; exon_number "62"; gene_name "uc011fpr.1"; oId "uc011fpr.1"; nearest_ref "uc011fpr.1"; class_code "="; tss_id "TSS52341";
chr6_cox_hap2	hg19_knownGene	exon	4603772	4604081	.	-	.	gene_id "XLOC_057202"; transcript_id "5_00156775"; exon_number "63"; gene_name "uc011fpr.1"; oId "uc011fpr.1"; nearest_ref "uc011fpr.1"; class_code "="; tss_id "TSS52341";
chr6_cox_hap2	hg19_knownGene	exon	4574306	4575432	.	-	.	gene_id "XLOC_057202"; transcript_id "5_00156774"; exon_number "1"; gene_name "uc011fpq.1"; oId "uc011fpq.1"; nearest_ref "uc011fpq.1"; class_code "="; tss_id "TSS52341";
chr6_cox_hap2	hg19_knownGene	exon	4575881	4576087	.	-	.	gene_id "XLOC_057202"; transcript_id "5_00156774"; exon_number "2"; gene_name "uc011fpq.1"; oId "uc011fpq.1"; nearest_ref "uc011fpq.1"; class_code "="; tss_id "TSS52341";
chr6_cox_hap2	hg19_knownGene	exon	4576466	4576578	.	-	.	gene_id "XLOC_057202"; transcript_id "5_00156774"; exon_number "3"; gene_name "uc011fpq.1"; oId "uc011fpq.1"; nearest_ref "uc011fpq.1"; class_code "="; tss_id "TSS52341";
chr6_cox_hap2	hg19_knownGene	exon	4577163	4577430	.	-	.	gene_id "XLOC_057202"; transcript_id "5_00156774"; exon_number "4"; gene_name "uc011fpq.1"; oId "uc011fpq.1"; nearest_ref "uc011fpq.1"; class_code "="; tss_id "TSS52341";
chr6_cox_hap2	hg19_knownGene	exon	4577545	4577598	.	-	.	gene_id "XLOC_057202"; transcript_id "5_00156774"; exon_number "5"; gene_name "uc011fpq.1"; oId "uc011fpq.1"; nearest_ref "uc011fpq.1"; class_code "="; tss_id "TSS52341";
chr6_cox_hap2	hg19_knownGene	exon	4577785	4577820	.	-	.	gene_id "XLOC_057202"; transcript_id "5_00156774"; exon_number "6"; gene_name "uc011fpq.1"; oId "uc011fpq.1"; nearest_ref "uc011fpq.1"; class_code "="; tss_id "TSS52341";
chr6_cox_hap2	hg19_knownGene	exon	4578127	4578180	.	-	.	gene_id "XLOC_057202"; transcript_id "5_00156774"; exon_number "7"; gene_name "uc011fpq.1"; oId "uc011fpq.1"; nearest_ref "uc011fpq.1"; class_code "="; tss_id "TSS52341";
chr6_cox_hap2	hg19_knownGene	exon	4578334	4578441	.	-	.	gene_id "XLOC_057202"; transcript_id "5_00156774"; exon_number "8"; gene_name "uc011fpq.1"; oId "uc011fpq.1"; nearest_ref "uc011fpq.1"; class_code "="; tss_id "TSS52341";
chr6_cox_hap2	hg19_knownGene	exon	4578684	4578737	.	-	.	gene_id "XLOC_057202"; transcript_id "5_00156774"; exon_number "9"; gene_name "uc011fpq.1"; oId "uc011fpq.1"; nearest_ref "uc011fpq.1"; class_code "="; tss_id "TSS52341";
chr6_cox_hap2	hg19_knownGene	exon	4578878	4578931	.	-	.	gene_id "XLOC_057202"; transcript_id "5_00156774"; exon_number "10"; gene_name "uc011fpq.1"; oId "uc011fpq.1"; nearest_ref "uc011fpq.1"; class_code "="; tss_id "TSS52341";
chr6_cox_hap2	hg19_knownGene	exon	4579040	4579147	.	-	.	gene_id "XLOC_057202"; transcript_id "5_00156774"; exon_number "11"; gene_name "uc011fpq.1"; oId "uc011fpq.1"; nearest_ref "uc011fpq.1"; class_code "="; tss_id "TSS52341";
chr6_cox_hap2	hg19_knownGene	exon	4579413	4579466	.	-	.	gene_id "XLOC_057202"; transcript_id "5_00156774"; exon_number "12"; gene_name "uc011fpq.1"; oId "uc011fpq.1"; nearest_ref "uc011fpq.1"; class_code "="; tss_id "TSS52341";
chr6_cox_hap2	hg19_knownGene	exon	4580133	4580186	.	-	.	gene_id "XLOC_057202"; transcript_id "5_00156774"; exon_number "13"; gene_name "uc011fpq.1"; oId "uc011fpq.1"; nearest_ref "uc011fpq.1"; class_code "="; tss_id "TSS52341";
chr6_cox_hap2	hg19_knownGene	exon	4580320	4580373	.	-	.	gene_id "XLOC_057202"; transcript_id "5_00156774"; exon_number "14"; gene_name "uc011fpq.1"; oId "uc011fpq.1"; nearest_ref "uc011fpq.1"; class_code "="; tss_id "TSS52341";
chr6_cox_hap2	hg19_knownGene	exon	4580570	4580623	.	-	.	gene_id "XLOC_057202"; transcript_id "5_00156774"; exon_number "15"; gene_name "uc011fpq.1"; oId "uc011fpq.1"; nearest_ref "uc011fpq.1"; class_code "="; tss_id "TSS52341";
chr6_cox_hap2	hg19_knownGene	exon	4580998	4581105	.	-	.	gene_id "XLOC_057202"; transcript_id "5_00156774"; exon_number "16"; gene_name "uc011fpq.1"; oId "uc011fpq.1"; nearest_ref "uc011fpq.1"; class_code "="; tss_id "TSS52341";
chr6_cox_hap2	hg19_knownGene	exon	4581446	4581499	.	-	.	gene_id "XLOC_057202"; transcript_id "5_00156774"; exon_number "17"; gene_name "uc011fpq.1"; oId "uc011fpq.1"; nearest_ref "uc011fpq.1"; class_code "="; tss_id "TSS52341";
chr6_cox_hap2	hg19_knownGene	exon	4581662	4581715	.	-	.	gene_id "XLOC_057202"; transcript_id "5_00156774"; exon_number "18"; gene_name "uc011fpq.1"; oId "uc011fpq.1"; nearest_ref "uc011fpq.1"; class_code "="; tss_id "TSS52341";
chr6_cox_hap2	hg19_knownGene	exon	4581941	4581994	.	-	.	gene_id "XLOC_057202"; transcript_id "5_00156774"; exon_number "19"; gene_name "uc011fpq.1"; oId "uc011fpq.1"; nearest_ref "uc011fpq.1"; class_code "="; tss_id "TSS52341";
chr6_cox_hap2	hg19_knownGene	exon	4582172	4582225	.	-	.	gene_id "XLOC_057202"; transcript_id "5_00156774"; exon_number "20"; gene_name "uc011fpq.1"; oId "uc011fpq.1"; nearest_ref "uc011fpq.1"; class_code "="; tss_id "TSS52341";
chr6_cox_hap2	hg19_knownGene	exon	4582425	4582532	.	-	.	gene_id "XLOC_057202"; transcript_id "5_00156774"; exon_number "21"; gene_name "uc011fpq.1"; oId "uc011fpq.1"; nearest_ref "uc011fpq.1"; class_code "="; tss_id "TSS52341";
chr6_cox_hap2	hg19_knownGene	exon	4582728	4582781	.	-	.	gene_id "XLOC_057202"; transcript_id "5_00156774"; exon_number "22"; gene_name "uc011fpq.1"; oId "uc011fpq.1"; nearest_ref "uc011fpq.1"; class_code "="; tss_id "TSS52341";
chr6_cox_hap2	hg19_knownGene	exon	4582885	4582938	.	-	.	gene_id "XLOC_057202"; transcript_id "5_00156774"; exon_number "23"; gene_name "uc011fpq.1"; oId "uc011fpq.1"; nearest_ref "uc011fpq.1"; class_code "="; tss_id "TSS52341";
chr6_cox_hap2	hg19_knownGene	exon	4583081	4583188	.	-	.	gene_id "XLOC_057202"; transcript_id "5_00156774"; exon_number "24"; gene_name "uc011fpq.1"; oId "uc011fpq.1"; nearest_ref "uc011fpq.1"; class_code "="; tss_id "TSS52341";
chr6_cox_hap2	hg19_knownGene	exon	4583327	4583434	.	-	.	gene_id "XLOC_057202"; transcript_id "5_00156774"; exon_number "25"; gene_name "uc011fpq.1"; oId "uc011fpq.1"; nearest_ref "uc011fpq.1"; class_code "="; tss_id "TSS52341";
chr6_cox_hap2	hg19_knownGene	exon	4583664	4583717	.	-	.	gene_id "XLOC_057202"; transcript_id "5_00156774"; exon_number "26"; gene_name "uc011fpq.1"; oId "uc011fpq.1"; nearest_ref "uc011fpq.1"; class_code "="; tss_id "TSS52341";
chr6_cox_hap2	hg19_knownGene	exon	4583903	4583992	.	-	.	gene_id "XLOC_057202"; transcript_id "5_00156774"; exon_number "27"; gene_name "uc011fpq.1"; oId "uc011fpq.1"; nearest_ref "uc011fpq.1"; class_code "="; tss_id "TSS52341";
chr6_cox_hap2	hg19_knownGene	exon	4584144	4584251	.	-	.	gene_id "XLOC_057202"; transcript_id "5_00156774"; exon_number "28"; gene_name "uc011fpq.1"; oId "uc011fpq.1"; nearest_ref "uc011fpq.1"; class_code "="; tss_id "TSS52341";
chr6_cox_hap2	hg19_knownGene	exon	4584674	4584727	.	-	.	gene_id "XLOC_057202"; transcript_id "5_00156774"; exon_number "29"; gene_name "uc011fpq.1"; oId "uc011fpq.1"; nearest_ref "uc011fpq.1"; class_code "="; tss_id "TSS52341";
chr6_cox_hap2	hg19_knownGene	exon	4584962	4585015	.	-	.	gene_id "XLOC_057202"; transcript_id "5_00156774"; exon_number "30"; gene_name "uc011fpq.1"; oId "uc011fpq.1"; nearest_ref "uc011fpq.1"; class_code "="; tss_id "TSS52341";
chr6_cox_hap2	hg19_knownGene	exon	4585116	4585169	.	-	.	gene_id "XLOC_057202"; transcript_id "5_00156774"; exon_number "31"; gene_name "uc011fpq.1"; oId "uc011fpq.1"; nearest_ref "uc011fpq.1"; class_code "="; tss_id "TSS52341";
chr6_cox_hap2	hg19_knownGene	exon	4585315	4585359	.	-	.	gene_id "XLOC_057202"; transcript_id "5_00156774"; exon_number "32"; gene_name "uc011fpq.1"; oId "uc011fpq.1"; nearest_ref "uc011fpq.1"; class_code "="; tss_id "TSS52341";
chr6_cox_hap2	hg19_knownGene	exon	4585487	4585540	.	-	.	gene_id "XLOC_057202"; transcript_id "5_00156774"; exon_number "33"; gene_name "uc011fpq.1"; oId "uc011fpq.1"; nearest_ref "uc011fpq.1"; class_code "="; tss_id "TSS52341";
chr6_cox_hap2	hg19_knownGene	exon	4585625	4585669	.	-	.	gene_id "XLOC_057202"; transcript_id "5_00156774"; exon_number "34"; gene_name "uc011fpq.1"; oId "uc011fpq.1"; nearest_ref "uc011fpq.1"; class_code "="; tss_id "TSS52341";
chr6_cox_hap2	hg19_knownGene	exon	4585779	4585832	.	-	.	gene_id "XLOC_057202"; transcript_id "5_00156774"; exon_number "35"; gene_name "uc011fpq.1"; oId "uc011fpq.1"; nearest_ref "uc011fpq.1"; class_code "="; tss_id "TSS52341";
chr6_cox_hap2	hg19_knownGene	exon	4586140	4586193	.	-	.	gene_id "XLOC_057202"; transcript_id "5_00156774"; exon_number "36"; gene_name "uc011fpq.1"; oId "uc011fpq.1"; nearest_ref "uc011fpq.1"; class_code "="; tss_id "TSS52341";
chr6_cox_hap2	hg19_knownGene	exon	4587187	4587294	.	-	.	gene_id "XLOC_057202"; transcript_id "5_00156774"; exon_number "37"; gene_name "uc011fpq.1"; oId "uc011fpq.1"; nearest_ref "uc011fpq.1"; class_code "="; tss_id "TSS52341";
chr6_cox_hap2	hg19_knownGene	exon	4587629	4587682	.	-	.	gene_id "XLOC_057202"; transcript_id "5_00156774"; exon_number "38"; gene_name "uc011fpq.1"; oId "uc011fpq.1"; nearest_ref "uc011fpq.1"; class_code "="; tss_id "TSS52341";
chr6_cox_hap2	hg19_knownGene	exon	4587872	4587916	.	-	.	gene_id "XLOC_057202"; transcript_id "5_00156774"; exon_number "39"; gene_name "uc011fpq.1"; oId "uc011fpq.1"; nearest_ref "uc011fpq.1"; class_code "="; tss_id "TSS52341";
chr6_cox_hap2	hg19_knownGene	exon	4588046	4588099	.	-	.	gene_id "XLOC_057202"; transcript_id "5_00156774"; exon_number "40"; gene_name "uc011fpq.1"; oId "uc011fpq.1"; nearest_ref "uc011fpq.1"; class_code "="; tss_id "TSS52341";
chr6_cox_hap2	hg19_knownGene	exon	4588334	4588378	.	-	.	gene_id "XLOC_057202"; transcript_id "5_00156774"; exon_number "41"; gene_name "uc011fpq.1"; oId "uc011fpq.1"; nearest_ref "uc011fpq.1"; class_code "="; tss_id "TSS52341";
chr6_cox_hap2	hg19_knownGene	exon	4588605	4588658	.	-	.	gene_id "XLOC_057202"; transcript_id "5_00156774"; exon_number "42"; gene_name "uc011fpq.1"; oId "uc011fpq.1"; nearest_ref "uc011fpq.1"; class_code "="; tss_id "TSS52341";
chr6_cox_hap2	hg19_knownGene	exon	4588794	4588838	.	-	.	gene_id "XLOC_057202"; transcript_id "5_00156774"; exon_number "43"; gene_name "uc011fpq.1"; oId "uc011fpq.1"; nearest_ref "uc011fpq.1"; class_code "="; tss_id "TSS52341";
chr6_cox_hap2	hg19_knownGene	exon	4589025	4589078	.	-	.	gene_id "XLOC_057202"; transcript_id "5_00156774"; exon_number "44"; gene_name "uc011fpq.1"; oId "uc011fpq.1"; nearest_ref "uc011fpq.1"; class_code "="; tss_id "TSS52341";
chr6_cox_hap2	hg19_knownGene	exon	4589275	4589319	.	-	.	gene_id "XLOC_057202"; transcript_id "5_00156774"; exon_number "45"; gene_name "uc011fpq.1"; oId "uc011fpq.1"; nearest_ref "uc011fpq.1"; class_code "="; tss_id "TSS52341";
chr6_cox_hap2	hg19_knownGene	exon	4589745	4589798	.	-	.	gene_id "XLOC_057202"; transcript_id "5_00156774"; exon_number "46"; gene_name "uc011fpq.1"; oId "uc011fpq.1"; nearest_ref "uc011fpq.1"; class_code "="; tss_id "TSS52341";
chr6_cox_hap2	hg19_knownGene	exon	4589921	4589965	.	-	.	gene_id "XLOC_057202"; transcript_id "5_00156774"; exon_number "47"; gene_name "uc011fpq.1"; oId "uc011fpq.1"; nearest_ref "uc011fpq.1"; class_code "="; tss_id "TSS52341";
chr6_cox_hap2	hg19_knownGene	exon	4590048	4590101	.	-	.	gene_id "XLOC_057202"; transcript_id "5_00156774"; exon_number "48"; gene_name "uc011fpq.1"; oId "uc011fpq.1"; nearest_ref "uc011fpq.1"; class_code "="; tss_id "TSS52341";
chr6_cox_hap2	hg19_knownGene	exon	4590292	4590345	.	-	.	gene_id "XLOC_057202"; transcript_id "5_00156774"; exon_number "49"; gene_name "uc011fpq.1"; oId "uc011fpq.1"; nearest_ref "uc011fpq.1"; class_code "="; tss_id "TSS52341";
chr6_cox_hap2	hg19_knownGene	exon	4590533	4590586	.	-	.	gene_id "XLOC_057202"; transcript_id "5_00156774"; exon_number "50"; gene_name "uc011fpq.1"; oId "uc011fpq.1"; nearest_ref "uc011fpq.1"; class_code "="; tss_id "TSS52341";
chr6_cox_hap2	hg19_knownGene	exon	4590686	4590739	.	-	.	gene_id "XLOC_057202"; transcript_id "5_00156774"; exon_number "51"; gene_name "uc011fpq.1"; oId "uc011fpq.1"; nearest_ref "uc011fpq.1"; class_code "="; tss_id "TSS52341";
chr6_cox_hap2	hg19_knownGene	exon	4590844	4590897	.	-	.	gene_id "XLOC_057202"; transcript_id "5_00156774"; exon_number "52"; gene_name "uc011fpq.1"; oId "uc011fpq.1"; nearest_ref "uc011fpq.1"; class_code "="; tss_id "TSS52341";
chr6_cox_hap2	hg19_knownGene	exon	4591044	4591100	.	-	.	gene_id "XLOC_057202"; transcript_id "5_00156774"; exon_number "53"; gene_name "uc011fpq.1"; oId "uc011fpq.1"; nearest_ref "uc011fpq.1"; class_code "="; tss_id "TSS52341";
chr6_cox_hap2	hg19_knownGene	exon	4591332	4591418	.	-	.	gene_id "XLOC_057202"; transcript_id "5_00156774"; exon_number "54"; gene_name "uc011fpq.1"; oId "uc011fpq.1"; nearest_ref "uc011fpq.1"; class_code "="; tss_id "TSS52341";
chr6_cox_hap2	hg19_knownGene	exon	4591871	4591945	.	-	.	gene_id "XLOC_057202"; transcript_id "5_00156774"; exon_number "55"; gene_name "uc011fpq.1"; oId "uc011fpq.1"; nearest_ref "uc011fpq.1"; class_code "="; tss_id "TSS52341";
chr6_cox_hap2	hg19_knownGene	exon	4592281	4592343	.	-	.	gene_id "XLOC_057202"; transcript_id "5_00156774"; exon_number "56"; gene_name "uc011fpq.1"; oId "uc011fpq.1"; nearest_ref "uc011fpq.1"; class_code "="; tss_id "TSS52341";
chr6_cox_hap2	hg19_knownGene	exon	4592577	4592618	.	-	.	gene_id "XLOC_057202"; transcript_id "5_00156774"; exon_number "57"; gene_name "uc011fpq.1"; oId "uc011fpq.1"; nearest_ref "uc011fpq.1"; class_code "="; tss_id "TSS52341";
chr6_cox_hap2	hg19_knownGene	exon	4592724	4592783	.	-	.	gene_id "XLOC_057202"; transcript_id "5_00156774"; exon_number "58"; gene_name "uc011fpq.1"; oId "uc011fpq.1"; nearest_ref "uc011fpq.1"; class_code "="; tss_id "TSS52341";
chr6_cox_hap2	hg19_knownGene	exon	4596605	4596667	.	-	.	gene_id "XLOC_057202"; transcript_id "5_00156774"; exon_number "59"; gene_name "uc011fpq.1"; oId "uc011fpq.1"; nearest_ref "uc011fpq.1"; class_code "="; tss_id "TSS52341";
chr6_cox_hap2	hg19_knownGene	exon	4598240	4598431	.	-	.	gene_id "XLOC_057202"; transcript_id "5_00156774"; exon_number "60"; gene_name "uc011fpq.1"; oId "uc011fpq.1"; nearest_ref "uc011fpq.1"; class_code "="; tss_id "TSS52341";
chr6_cox_hap2	hg19_knownGene	exon	4599975	4600137	.	-	.	gene_id "XLOC_057202"; transcript_id "5_00156774"; exon_number "61"; gene_name "uc011fpq.1"; oId "uc011fpq.1"; nearest_ref "uc011fpq.1"; class_code "="; tss_id "TSS52341";
chr6_cox_hap2	hg19_knownGene	exon	4600591	4600801	.	-	.	gene_id "XLOC_057202"; transcript_id "5_00156774"; exon_number "62"; gene_name "uc011fpq.1"; oId "uc011fpq.1"; nearest_ref "uc011fpq.1"; class_code "="; tss_id "TSS52341";
chr6_cox_hap2	hg19_knownGene	exon	4600933	4601082	.	-	.	gene_id "XLOC_057202"; transcript_id "5_00156774"; exon_number "63"; gene_name "uc011fpq.1"; oId "uc011fpq.1"; nearest_ref "uc011fpq.1"; class_code "="; tss_id "TSS52341";
chr6_cox_hap2	hg19_knownGene	exon	4603772	4604081	.	-	.	gene_id "XLOC_057202"; transcript_id "5_00156774"; exon_number "64"; gene_name "uc011fpq.1"; oId "uc011fpq.1"; nearest_ref "uc011fpq.1"; class_code "="; tss_id "TSS52341";
chr6_cox_hap2	hg19_knownGene	exon	4574306	4575432	.	-	.	gene_id "XLOC_057202"; transcript_id "5_00156773"; exon_number "1"; gene_name "uc011fpp.1"; oId "uc011fpp.1"; nearest_ref "uc011fpp.1"; class_code "="; tss_id "TSS52341";
chr6_cox_hap2	hg19_knownGene	exon	4575881	4576087	.	-	.	gene_id "XLOC_057202"; transcript_id "5_00156773"; exon_number "2"; gene_name "uc011fpp.1"; oId "uc011fpp.1"; nearest_ref "uc011fpp.1"; class_code "="; tss_id "TSS52341";
chr6_cox_hap2	hg19_knownGene	exon	4576466	4576578	.	-	.	gene_id "XLOC_057202"; transcript_id "5_00156773"; exon_number "3"; gene_name "uc011fpp.1"; oId "uc011fpp.1"; nearest_ref "uc011fpp.1"; class_code "="; tss_id "TSS52341";
chr6_cox_hap2	hg19_knownGene	exon	4577163	4577430	.	-	.	gene_id "XLOC_057202"; transcript_id "5_00156773"; exon_number "4"; gene_name "uc011fpp.1"; oId "uc011fpp.1"; nearest_ref "uc011fpp.1"; class_code "="; tss_id "TSS52341";
chr6_cox_hap2	hg19_knownGene	exon	4577545	4577598	.	-	.	gene_id "XLOC_057202"; transcript_id "5_00156773"; exon_number "5"; gene_name "uc011fpp.1"; oId "uc011fpp.1"; nearest_ref "uc011fpp.1"; class_code "="; tss_id "TSS52341";
chr6_cox_hap2	hg19_knownGene	exon	4577785	4577820	.	-	.	gene_id "XLOC_057202"; transcript_id "5_00156773"; exon_number "6"; gene_name "uc011fpp.1"; oId "uc011fpp.1"; nearest_ref "uc011fpp.1"; class_code "="; tss_id "TSS52341";
chr6_cox_hap2	hg19_knownGene	exon	4578127	4578180	.	-	.	gene_id "XLOC_057202"; transcript_id "5_00156773"; exon_number "7"; gene_name "uc011fpp.1"; oId "uc011fpp.1"; nearest_ref "uc011fpp.1"; class_code "="; tss_id "TSS52341";
chr6_cox_hap2	hg19_knownGene	exon	4578334	4578441	.	-	.	gene_id "XLOC_057202"; transcript_id "5_00156773"; exon_number "8"; gene_name "uc011fpp.1"; oId "uc011fpp.1"; nearest_ref "uc011fpp.1"; class_code "="; tss_id "TSS52341";
chr6_cox_hap2	hg19_knownGene	exon	4578684	4578737	.	-	.	gene_id "XLOC_057202"; transcript_id "5_00156773"; exon_number "9"; gene_name "uc011fpp.1"; oId "uc011fpp.1"; nearest_ref "uc011fpp.1"; class_code "="; tss_id "TSS52341";
chr6_cox_hap2	hg19_knownGene	exon	4578878	4578931	.	-	.	gene_id "XLOC_057202"; transcript_id "5_00156773"; exon_number "10"; gene_name "uc011fpp.1"; oId "uc011fpp.1"; nearest_ref "uc011fpp.1"; class_code "="; tss_id "TSS52341";
chr6_cox_hap2	hg19_knownGene	exon	4579040	4579147	.	-	.	gene_id "XLOC_057202"; transcript_id "5_00156773"; exon_number "11"; gene_name "uc011fpp.1"; oId "uc011fpp.1"; nearest_ref "uc011fpp.1"; class_code "="; tss_id "TSS52341";
chr6_cox_hap2	hg19_knownGene	exon	4579413	4579466	.	-	.	gene_id "XLOC_057202"; transcript_id "5_00156773"; exon_number "12"; gene_name "uc011fpp.1"; oId "uc011fpp.1"; nearest_ref "uc011fpp.1"; class_code "="; tss_id "TSS52341";
chr6_cox_hap2	hg19_knownGene	exon	4580133	4580186	.	-	.	gene_id "XLOC_057202"; transcript_id "5_00156773"; exon_number "13"; gene_name "uc011fpp.1"; oId "uc011fpp.1"; nearest_ref "uc011fpp.1"; class_code "="; tss_id "TSS52341";
chr6_cox_hap2	hg19_knownGene	exon	4580320	4580373	.	-	.	gene_id "XLOC_057202"; transcript_id "5_00156773"; exon_number "14"; gene_name "uc011fpp.1"; oId "uc011fpp.1"; nearest_ref "uc011fpp.1"; class_code "="; tss_id "TSS52341";
chr6_cox_hap2	hg19_knownGene	exon	4580570	4580623	.	-	.	gene_id "XLOC_057202"; transcript_id "5_00156773"; exon_number "15"; gene_name "uc011fpp.1"; oId "uc011fpp.1"; nearest_ref "uc011fpp.1"; class_code "="; tss_id "TSS52341";
chr6_cox_hap2	hg19_knownGene	exon	4580998	4581105	.	-	.	gene_id "XLOC_057202"; transcript_id "5_00156773"; exon_number "16"; gene_name "uc011fpp.1"; oId "uc011fpp.1"; nearest_ref "uc011fpp.1"; class_code "="; tss_id "TSS52341";
chr6_cox_hap2	hg19_knownGene	exon	4581446	4581499	.	-	.	gene_id "XLOC_057202"; transcript_id "5_00156773"; exon_number "17"; gene_name "uc011fpp.1"; oId "uc011fpp.1"; nearest_ref "uc011fpp.1"; class_code "="; tss_id "TSS52341";
chr6_cox_hap2	hg19_knownGene	exon	4581662	4581715	.	-	.	gene_id "XLOC_057202"; transcript_id "5_00156773"; exon_number "18"; gene_name "uc011fpp.1"; oId "uc011fpp.1"; nearest_ref "uc011fpp.1"; class_code "="; tss_id "TSS52341";
chr6_cox_hap2	hg19_knownGene	exon	4581941	4581994	.	-	.	gene_id "XLOC_057202"; transcript_id "5_00156773"; exon_number "19"; gene_name "uc011fpp.1"; oId "uc011fpp.1"; nearest_ref "uc011fpp.1"; class_code "="; tss_id "TSS52341";
chr6_cox_hap2	hg19_knownGene	exon	4582172	4582225	.	-	.	gene_id "XLOC_057202"; transcript_id "5_00156773"; exon_number "20"; gene_name "uc011fpp.1"; oId "uc011fpp.1"; nearest_ref "uc011fpp.1"; class_code "="; tss_id "TSS52341";
chr6_cox_hap2	hg19_knownGene	exon	4582425	4582532	.	-	.	gene_id "XLOC_057202"; transcript_id "5_00156773"; exon_number "21"; gene_name "uc011fpp.1"; oId "uc011fpp.1"; nearest_ref "uc011fpp.1"; class_code "="; tss_id "TSS52341";
chr6_cox_hap2	hg19_knownGene	exon	4582728	4582781	.	-	.	gene_id "XLOC_057202"; transcript_id "5_00156773"; exon_number "22"; gene_name "uc011fpp.1"; oId "uc011fpp.1"; nearest_ref "uc011fpp.1"; class_code "="; tss_id "TSS52341";
chr6_cox_hap2	hg19_knownGene	exon	4582885	4582938	.	-	.	gene_id "XLOC_057202"; transcript_id "5_00156773"; exon_number "23"; gene_name "uc011fpp.1"; oId "uc011fpp.1"; nearest_ref "uc011fpp.1"; class_code "="; tss_id "TSS52341";
chr6_cox_hap2	hg19_knownGene	exon	4583081	4583188	.	-	.	gene_id "XLOC_057202"; transcript_id "5_00156773"; exon_number "24"; gene_name "uc011fpp.1"; oId "uc011fpp.1"; nearest_ref "uc011fpp.1"; class_code "="; tss_id "TSS52341";
chr6_cox_hap2	hg19_knownGene	exon	4583327	4583434	.	-	.	gene_id "XLOC_057202"; transcript_id "5_00156773"; exon_number "25"; gene_name "uc011fpp.1"; oId "uc011fpp.1"; nearest_ref "uc011fpp.1"; class_code "="; tss_id "TSS52341";
chr6_cox_hap2	hg19_knownGene	exon	4583664	4583717	.	-	.	gene_id "XLOC_057202"; transcript_id "5_00156773"; exon_number "26"; gene_name "uc011fpp.1"; oId "uc011fpp.1"; nearest_ref "uc011fpp.1"; class_code "="; tss_id "TSS52341";
chr6_cox_hap2	hg19_knownGene	exon	4583903	4583992	.	-	.	gene_id "XLOC_057202"; transcript_id "5_00156773"; exon_number "27"; gene_name "uc011fpp.1"; oId "uc011fpp.1"; nearest_ref "uc011fpp.1"; class_code "="; tss_id "TSS52341";
chr6_cox_hap2	hg19_knownGene	exon	4584144	4584251	.	-	.	gene_id "XLOC_057202"; transcript_id "5_00156773"; exon_number "28"; gene_name "uc011fpp.1"; oId "uc011fpp.1"; nearest_ref "uc011fpp.1"; class_code "="; tss_id "TSS52341";
chr6_cox_hap2	hg19_knownGene	exon	4584674	4584727	.	-	.	gene_id "XLOC_057202"; transcript_id "5_00156773"; exon_number "29"; gene_name "uc011fpp.1"; oId "uc011fpp.1"; nearest_ref "uc011fpp.1"; class_code "="; tss_id "TSS52341";
chr6_cox_hap2	hg19_knownGene	exon	4584962	4585015	.	-	.	gene_id "XLOC_057202"; transcript_id "5_00156773"; exon_number "30"; gene_name "uc011fpp.1"; oId "uc011fpp.1"; nearest_ref "uc011fpp.1"; class_code "="; tss_id "TSS52341";
chr6_cox_hap2	hg19_knownGene	exon	4585116	4585169	.	-	.	gene_id "XLOC_057202"; transcript_id "5_00156773"; exon_number "31"; gene_name "uc011fpp.1"; oId "uc011fpp.1"; nearest_ref "uc011fpp.1"; class_code "="; tss_id "TSS52341";
chr6_cox_hap2	hg19_knownGene	exon	4585315	4585359	.	-	.	gene_id "XLOC_057202"; transcript_id "5_00156773"; exon_number "32"; gene_name "uc011fpp.1"; oId "uc011fpp.1"; nearest_ref "uc011fpp.1"; class_code "="; tss_id "TSS52341";
chr6_cox_hap2	hg19_knownGene	exon	4585487	4585540	.	-	.	gene_id "XLOC_057202"; transcript_id "5_00156773"; exon_number "33"; gene_name "uc011fpp.1"; oId "uc011fpp.1"; nearest_ref "uc011fpp.1"; class_code "="; tss_id "TSS52341";
chr6_cox_hap2	hg19_knownGene	exon	4585625	4585669	.	-	.	gene_id "XLOC_057202"; transcript_id "5_00156773"; exon_number "34"; gene_name "uc011fpp.1"; oId "uc011fpp.1"; nearest_ref "uc011fpp.1"; class_code "="; tss_id "TSS52341";
chr6_cox_hap2	hg19_knownGene	exon	4585779	4585832	.	-	.	gene_id "XLOC_057202"; transcript_id "5_00156773"; exon_number "35"; gene_name "uc011fpp.1"; oId "uc011fpp.1"; nearest_ref "uc011fpp.1"; class_code "="; tss_id "TSS52341";
chr6_cox_hap2	hg19_knownGene	exon	4586140	4586193	.	-	.	gene_id "XLOC_057202"; transcript_id "5_00156773"; exon_number "36"; gene_name "uc011fpp.1"; oId "uc011fpp.1"; nearest_ref "uc011fpp.1"; class_code "="; tss_id "TSS52341";
chr6_cox_hap2	hg19_knownGene	exon	4587187	4587294	.	-	.	gene_id "XLOC_057202"; transcript_id "5_00156773"; exon_number "37"; gene_name "uc011fpp.1"; oId "uc011fpp.1"; nearest_ref "uc011fpp.1"; class_code "="; tss_id "TSS52341";
chr6_cox_hap2	hg19_knownGene	exon	4587629	4587682	.	-	.	gene_id "XLOC_057202"; transcript_id "5_00156773"; exon_number "38"; gene_name "uc011fpp.1"; oId "uc011fpp.1"; nearest_ref "uc011fpp.1"; class_code "="; tss_id "TSS52341";
chr6_cox_hap2	hg19_knownGene	exon	4587872	4587916	.	-	.	gene_id "XLOC_057202"; transcript_id "5_00156773"; exon_number "39"; gene_name "uc011fpp.1"; oId "uc011fpp.1"; nearest_ref "uc011fpp.1"; class_code "="; tss_id "TSS52341";
chr6_cox_hap2	hg19_knownGene	exon	4588046	4588099	.	-	.	gene_id "XLOC_057202"; transcript_id "5_00156773"; exon_number "40"; gene_name "uc011fpp.1"; oId "uc011fpp.1"; nearest_ref "uc011fpp.1"; class_code "="; tss_id "TSS52341";
chr6_cox_hap2	hg19_knownGene	exon	4588334	4588378	.	-	.	gene_id "XLOC_057202"; transcript_id "5_00156773"; exon_number "41"; gene_name "uc011fpp.1"; oId "uc011fpp.1"; nearest_ref "uc011fpp.1"; class_code "="; tss_id "TSS52341";
chr6_cox_hap2	hg19_knownGene	exon	4588605	4588658	.	-	.	gene_id "XLOC_057202"; transcript_id "5_00156773"; exon_number "42"; gene_name "uc011fpp.1"; oId "uc011fpp.1"; nearest_ref "uc011fpp.1"; class_code "="; tss_id "TSS52341";
chr6_cox_hap2	hg19_knownGene	exon	4588794	4588838	.	-	.	gene_id "XLOC_057202"; transcript_id "5_00156773"; exon_number "43"; gene_name "uc011fpp.1"; oId "uc011fpp.1"; nearest_ref "uc011fpp.1"; class_code "="; tss_id "TSS52341";
chr6_cox_hap2	hg19_knownGene	exon	4589025	4589078	.	-	.	gene_id "XLOC_057202"; transcript_id "5_00156773"; exon_number "44"; gene_name "uc011fpp.1"; oId "uc011fpp.1"; nearest_ref "uc011fpp.1"; class_code "="; tss_id "TSS52341";
chr6_cox_hap2	hg19_knownGene	exon	4589275	4589319	.	-	.	gene_id "XLOC_057202"; transcript_id "5_00156773"; exon_number "45"; gene_name "uc011fpp.1"; oId "uc011fpp.1"; nearest_ref "uc011fpp.1"; class_code "="; tss_id "TSS52341";
chr6_cox_hap2	hg19_knownGene	exon	4589745	4589798	.	-	.	gene_id "XLOC_057202"; transcript_id "5_00156773"; exon_number "46"; gene_name "uc011fpp.1"; oId "uc011fpp.1"; nearest_ref "uc011fpp.1"; class_code "="; tss_id "TSS52341";
chr6_cox_hap2	hg19_knownGene	exon	4589921	4589965	.	-	.	gene_id "XLOC_057202"; transcript_id "5_00156773"; exon_number "47"; gene_name "uc011fpp.1"; oId "uc011fpp.1"; nearest_ref "uc011fpp.1"; class_code "="; tss_id "TSS52341";
chr6_cox_hap2	hg19_knownGene	exon	4590048	4590101	.	-	.	gene_id "XLOC_057202"; transcript_id "5_00156773"; exon_number "48"; gene_name "uc011fpp.1"; oId "uc011fpp.1"; nearest_ref "uc011fpp.1"; class_code "="; tss_id "TSS52341";
chr6_cox_hap2	hg19_knownGene	exon	4590292	4590345	.	-	.	gene_id "XLOC_057202"; transcript_id "5_00156773"; exon_number "49"; gene_name "uc011fpp.1"; oId "uc011fpp.1"; nearest_ref "uc011fpp.1"; class_code "="; tss_id "TSS52341";
chr6_cox_hap2	hg19_knownGene	exon	4590533	4590586	.	-	.	gene_id "XLOC_057202"; transcript_id "5_00156773"; exon_number "50"; gene_name "uc011fpp.1"; oId "uc011fpp.1"; nearest_ref "uc011fpp.1"; class_code "="; tss_id "TSS52341";
chr6_cox_hap2	hg19_knownGene	exon	4590686	4590739	.	-	.	gene_id "XLOC_057202"; transcript_id "5_00156773"; exon_number "51"; gene_name "uc011fpp.1"; oId "uc011fpp.1"; nearest_ref "uc011fpp.1"; class_code "="; tss_id "TSS52341";
chr6_cox_hap2	hg19_knownGene	exon	4590844	4590897	.	-	.	gene_id "XLOC_057202"; transcript_id "5_00156773"; exon_number "52"; gene_name "uc011fpp.1"; oId "uc011fpp.1"; nearest_ref "uc011fpp.1"; class_code "="; tss_id "TSS52341";
chr6_cox_hap2	hg19_knownGene	exon	4591044	4591100	.	-	.	gene_id "XLOC_057202"; transcript_id "5_00156773"; exon_number "53"; gene_name "uc011fpp.1"; oId "uc011fpp.1"; nearest_ref "uc011fpp.1"; class_code "="; tss_id "TSS52341";
chr6_cox_hap2	hg19_knownGene	exon	4591332	4591418	.	-	.	gene_id "XLOC_057202"; transcript_id "5_00156773"; exon_number "54"; gene_name "uc011fpp.1"; oId "uc011fpp.1"; nearest_ref "uc011fpp.1"; class_code "="; tss_id "TSS52341";
chr6_cox_hap2	hg19_knownGene	exon	4591871	4591945	.	-	.	gene_id "XLOC_057202"; transcript_id "5_00156773"; exon_number "55"; gene_name "uc011fpp.1"; oId "uc011fpp.1"; nearest_ref "uc011fpp.1"; class_code "="; tss_id "TSS52341";
chr6_cox_hap2	hg19_knownGene	exon	4592281	4592343	.	-	.	gene_id "XLOC_057202"; transcript_id "5_00156773"; exon_number "56"; gene_name "uc011fpp.1"; oId "uc011fpp.1"; nearest_ref "uc011fpp.1"; class_code "="; tss_id "TSS52341";
chr6_cox_hap2	hg19_knownGene	exon	4592577	4592618	.	-	.	gene_id "XLOC_057202"; transcript_id "5_00156773"; exon_number "57"; gene_name "uc011fpp.1"; oId "uc011fpp.1"; nearest_ref "uc011fpp.1"; class_code "="; tss_id "TSS52341";
chr6_cox_hap2	hg19_knownGene	exon	4592724	4592783	.	-	.	gene_id "XLOC_057202"; transcript_id "5_00156773"; exon_number "58"; gene_name "uc011fpp.1"; oId "uc011fpp.1"; nearest_ref "uc011fpp.1"; class_code "="; tss_id "TSS52341";
chr6_cox_hap2	hg19_knownGene	exon	4595758	4595937	.	-	.	gene_id "XLOC_057202"; transcript_id "5_00156773"; exon_number "59"; gene_name "uc011fpp.1"; oId "uc011fpp.1"; nearest_ref "uc011fpp.1"; class_code "="; tss_id "TSS52341";
chr6_cox_hap2	hg19_knownGene	exon	4596605	4596667	.	-	.	gene_id "XLOC_057202"; transcript_id "5_00156773"; exon_number "60"; gene_name "uc011fpp.1"; oId "uc011fpp.1"; nearest_ref "uc011fpp.1"; class_code "="; tss_id "TSS52341";
chr6_cox_hap2	hg19_knownGene	exon	4597314	4597391	.	-	.	gene_id "XLOC_057202"; transcript_id "5_00156773"; exon_number "61"; gene_name "uc011fpp.1"; oId "uc011fpp.1"; nearest_ref "uc011fpp.1"; class_code "="; tss_id "TSS52341";
chr6_cox_hap2	hg19_knownGene	exon	4598240	4598431	.	-	.	gene_id "XLOC_057202"; transcript_id "5_00156773"; exon_number "62"; gene_name "uc011fpp.1"; oId "uc011fpp.1"; nearest_ref "uc011fpp.1"; class_code "="; tss_id "TSS52341";
chr6_cox_hap2	hg19_knownGene	exon	4599975	4600137	.	-	.	gene_id "XLOC_057202"; transcript_id "5_00156773"; exon_number "63"; gene_name "uc011fpp.1"; oId "uc011fpp.1"; nearest_ref "uc011fpp.1"; class_code "="; tss_id "TSS52341";
chr6_cox_hap2	hg19_knownGene	exon	4600591	4600801	.	-	.	gene_id "XLOC_057202"; transcript_id "5_00156773"; exon_number "64"; gene_name "uc011fpp.1"; oId "uc011fpp.1"; nearest_ref "uc011fpp.1"; class_code "="; tss_id "TSS52341";
chr6_cox_hap2	hg19_knownGene	exon	4600933	4601082	.	-	.	gene_id "XLOC_057202"; transcript_id "5_00156773"; exon_number "65"; gene_name "uc011fpp.1"; oId "uc011fpp.1"; nearest_ref "uc011fpp.1"; class_code "="; tss_id "TSS52341";
chr6_cox_hap2	hg19_knownGene	exon	4603772	4604081	.	-	.	gene_id "XLOC_057202"; transcript_id "5_00156773"; exon_number "66"; gene_name "uc011fpp.1"; oId "uc011fpp.1"; nearest_ref "uc011fpp.1"; class_code "="; tss_id "TSS52341";
chr6_cox_hap2	hg19_knownGene	exon	4598060	4598431	.	-	.	gene_id "XLOC_057202"; transcript_id "5_00156776"; exon_number "1"; gene_name "uc011fps.1"; oId "uc011fps.1"; nearest_ref "uc011fps.1"; class_code "="; tss_id "TSS52341";
chr6_cox_hap2	hg19_knownGene	exon	4599975	4600137	.	-	.	gene_id "XLOC_057202"; transcript_id "5_00156776"; exon_number "2"; gene_name "uc011fps.1"; oId "uc011fps.1"; nearest_ref "uc011fps.1"; class_code "="; tss_id "TSS52341";
chr6_cox_hap2	hg19_knownGene	exon	4600591	4600801	.	-	.	gene_id "XLOC_057202"; transcript_id "5_00156776"; exon_number "3"; gene_name "uc011fps.1"; oId "uc011fps.1"; nearest_ref "uc011fps.1"; class_code "="; tss_id "TSS52341";
chr6_cox_hap2	hg19_knownGene	exon	4600933	4601082	.	-	.	gene_id "XLOC_057202"; transcript_id "5_00156776"; exon_number "4"; gene_name "uc011fps.1"; oId "uc011fps.1"; nearest_ref "uc011fps.1"; class_code "="; tss_id "TSS52341";
chr6_cox_hap2	hg19_knownGene	exon	4603772	4604081	.	-	.	gene_id "XLOC_057202"; transcript_id "5_00156776"; exon_number "5"; gene_name "uc011fps.1"; oId "uc011fps.1"; nearest_ref "uc011fps.1"; class_code "="; tss_id "TSS52341";
chr6_cox_hap2	hg19_knownGene	exon	4605202	4606442	.	-	.	gene_id "XLOC_057203"; transcript_id "5_00156779"; exon_number "1"; gene_name "uc011fpv.1"; oId "uc011fpv.1"; nearest_ref "uc011fpv.1"; class_code "="; tss_id "TSS52342";
chr6_cox_hap2	hg19_knownGene	exon	4606558	4606663	.	-	.	gene_id "XLOC_057203"; transcript_id "5_00156779"; exon_number "2"; gene_name "uc011fpv.1"; oId "uc011fpv.1"; nearest_ref "uc011fpv.1"; class_code "="; tss_id "TSS52342";
chr6_cox_hap2	hg19_knownGene	exon	4606976	4607067	.	-	.	gene_id "XLOC_057203"; transcript_id "5_00156779"; exon_number "3"; gene_name "uc011fpv.1"; oId "uc011fpv.1"; nearest_ref "uc011fpv.1"; class_code "="; tss_id "TSS52342";
chr6_cox_hap2	hg19_knownGene	exon	4607183	4607315	.	-	.	gene_id "XLOC_057203"; transcript_id "5_00156779"; exon_number "4"; gene_name "uc011fpv.1"; oId "uc011fpv.1"; nearest_ref "uc011fpv.1"; class_code "="; tss_id "TSS52342";
chr6_cox_hap2	hg19_knownGene	exon	4607520	4607649	.	-	.	gene_id "XLOC_057203"; transcript_id "5_00156779"; exon_number "5"; gene_name "uc011fpv.1"; oId "uc011fpv.1"; nearest_ref "uc011fpv.1"; class_code "="; tss_id "TSS52342";
chr6_cox_hap2	hg19_knownGene	exon	4608047	4608219	.	-	.	gene_id "XLOC_057203"; transcript_id "5_00156779"; exon_number "6"; gene_name "uc011fpv.1"; oId "uc011fpv.1"; nearest_ref "uc011fpv.1"; class_code "="; tss_id "TSS52342";
chr6_cox_hap2	hg19_knownGene	exon	4609375	4609554	.	-	.	gene_id "XLOC_057203"; transcript_id "5_00156779"; exon_number "7"; gene_name "uc011fpv.1"; oId "uc011fpv.1"; nearest_ref "uc011fpv.1"; class_code "="; tss_id "TSS52342";
chr6_cox_hap2	hg19_knownGene	exon	4609921	4610077	.	-	.	gene_id "XLOC_057203"; transcript_id "5_00156779"; exon_number "8"; gene_name "uc011fpv.1"; oId "uc011fpv.1"; nearest_ref "uc011fpv.1"; class_code "="; tss_id "TSS52342";
chr6_cox_hap2	hg19_knownGene	exon	4611853	4612266	.	-	.	gene_id "XLOC_057203"; transcript_id "5_00156779"; exon_number "9"; gene_name "uc011fpv.1"; oId "uc011fpv.1"; nearest_ref "uc011fpv.1"; class_code "="; tss_id "TSS52342";
chr6_cox_hap2	hg19_knownGene	exon	4605202	4606442	.	-	.	gene_id "XLOC_057203"; transcript_id "5_00156778"; exon_number "1"; gene_name "uc011fpu.1"; oId "uc011fpu.1"; nearest_ref "uc011fpu.1"; class_code "="; tss_id "TSS52342";
chr6_cox_hap2	hg19_knownGene	exon	4606558	4606663	.	-	.	gene_id "XLOC_057203"; transcript_id "5_00156778"; exon_number "2"; gene_name "uc011fpu.1"; oId "uc011fpu.1"; nearest_ref "uc011fpu.1"; class_code "="; tss_id "TSS52342";
chr6_cox_hap2	hg19_knownGene	exon	4606976	4607079	.	-	.	gene_id "XLOC_057203"; transcript_id "5_00156778"; exon_number "3"; gene_name "uc011fpu.1"; oId "uc011fpu.1"; nearest_ref "uc011fpu.1"; class_code "="; tss_id "TSS52342";
chr6_cox_hap2	hg19_knownGene	exon	4607183	4607315	.	-	.	gene_id "XLOC_057203"; transcript_id "5_00156778"; exon_number "4"; gene_name "uc011fpu.1"; oId "uc011fpu.1"; nearest_ref "uc011fpu.1"; class_code "="; tss_id "TSS52342";
chr6_cox_hap2	hg19_knownGene	exon	4607520	4607649	.	-	.	gene_id "XLOC_057203"; transcript_id "5_00156778"; exon_number "5"; gene_name "uc011fpu.1"; oId "uc011fpu.1"; nearest_ref "uc011fpu.1"; class_code "="; tss_id "TSS52342";
chr6_cox_hap2	hg19_knownGene	exon	4608047	4608219	.	-	.	gene_id "XLOC_057203"; transcript_id "5_00156778"; exon_number "6"; gene_name "uc011fpu.1"; oId "uc011fpu.1"; nearest_ref "uc011fpu.1"; class_code "="; tss_id "TSS52342";
chr6_cox_hap2	hg19_knownGene	exon	4609375	4609554	.	-	.	gene_id "XLOC_057203"; transcript_id "5_00156778"; exon_number "7"; gene_name "uc011fpu.1"; oId "uc011fpu.1"; nearest_ref "uc011fpu.1"; class_code "="; tss_id "TSS52342";
chr6_cox_hap2	hg19_knownGene	exon	4609921	4610077	.	-	.	gene_id "XLOC_057203"; transcript_id "5_00156778"; exon_number "8"; gene_name "uc011fpu.1"; oId "uc011fpu.1"; nearest_ref "uc011fpu.1"; class_code "="; tss_id "TSS52342";
chr6_cox_hap2	hg19_knownGene	exon	4610780	4611027	.	-	.	gene_id "XLOC_057203"; transcript_id "5_00156778"; exon_number "9"; gene_name "uc011fpu.1"; oId "uc011fpu.1"; nearest_ref "uc011fpu.1"; class_code "="; tss_id "TSS52342";
chr6_cox_hap2	hg19_knownGene	exon	4611853	4612266	.	-	.	gene_id "XLOC_057203"; transcript_id "5_00156778"; exon_number "10"; gene_name "uc011fpu.1"; oId "uc011fpu.1"; nearest_ref "uc011fpu.1"; class_code "="; tss_id "TSS52342";
chr6_cox_hap2	hg19_knownGene	exon	4605202	4606442	.	-	.	gene_id "XLOC_057203"; transcript_id "5_00156777"; exon_number "1"; gene_name "uc011fpt.1"; oId "uc011fpt.1"; nearest_ref "uc011fpt.1"; class_code "="; tss_id "TSS52342";
chr6_cox_hap2	hg19_knownGene	exon	4606558	4606663	.	-	.	gene_id "XLOC_057203"; transcript_id "5_00156777"; exon_number "2"; gene_name "uc011fpt.1"; oId "uc011fpt.1"; nearest_ref "uc011fpt.1"; class_code "="; tss_id "TSS52342";
chr6_cox_hap2	hg19_knownGene	exon	4606976	4607067	.	-	.	gene_id "XLOC_057203"; transcript_id "5_00156777"; exon_number "3"; gene_name "uc011fpt.1"; oId "uc011fpt.1"; nearest_ref "uc011fpt.1"; class_code "="; tss_id "TSS52342";
chr6_cox_hap2	hg19_knownGene	exon	4607183	4607315	.	-	.	gene_id "XLOC_057203"; transcript_id "5_00156777"; exon_number "4"; gene_name "uc011fpt.1"; oId "uc011fpt.1"; nearest_ref "uc011fpt.1"; class_code "="; tss_id "TSS52342";
chr6_cox_hap2	hg19_knownGene	exon	4607520	4607649	.	-	.	gene_id "XLOC_057203"; transcript_id "5_00156777"; exon_number "5"; gene_name "uc011fpt.1"; oId "uc011fpt.1"; nearest_ref "uc011fpt.1"; class_code "="; tss_id "TSS52342";
chr6_cox_hap2	hg19_knownGene	exon	4608047	4608219	.	-	.	gene_id "XLOC_057203"; transcript_id "5_00156777"; exon_number "6"; gene_name "uc011fpt.1"; oId "uc011fpt.1"; nearest_ref "uc011fpt.1"; class_code "="; tss_id "TSS52342";
chr6_cox_hap2	hg19_knownGene	exon	4609375	4609554	.	-	.	gene_id "XLOC_057203"; transcript_id "5_00156777"; exon_number "7"; gene_name "uc011fpt.1"; oId "uc011fpt.1"; nearest_ref "uc011fpt.1"; class_code "="; tss_id "TSS52342";
chr6_cox_hap2	hg19_knownGene	exon	4609921	4610077	.	-	.	gene_id "XLOC_057203"; transcript_id "5_00156777"; exon_number "8"; gene_name "uc011fpt.1"; oId "uc011fpt.1"; nearest_ref "uc011fpt.1"; class_code "="; tss_id "TSS52342";
chr6_cox_hap2	hg19_knownGene	exon	4610780	4611027	.	-	.	gene_id "XLOC_057203"; transcript_id "5_00156777"; exon_number "9"; gene_name "uc011fpt.1"; oId "uc011fpt.1"; nearest_ref "uc011fpt.1"; class_code "="; tss_id "TSS52342";
chr6_cox_hap2	hg19_knownGene	exon	4611853	4612266	.	-	.	gene_id "XLOC_057203"; transcript_id "5_00156777"; exon_number "10"; gene_name "uc011fpt.1"; oId "uc011fpt.1"; nearest_ref "uc011fpt.1"; class_code "="; tss_id "TSS52342";
chr6_cox_hap2	hg19_knownGene	exon	4605202	4606442	.	-	.	gene_id "XLOC_057203"; transcript_id "5_00156780"; exon_number "1"; gene_name "uc011fpw.1"; oId "uc011fpw.1"; nearest_ref "uc011fpw.1"; class_code "="; tss_id "TSS52343";
chr6_cox_hap2	hg19_knownGene	exon	4606558	4606663	.	-	.	gene_id "XLOC_057203"; transcript_id "5_00156780"; exon_number "2"; gene_name "uc011fpw.1"; oId "uc011fpw.1"; nearest_ref "uc011fpw.1"; class_code "="; tss_id "TSS52343";
chr6_cox_hap2	hg19_knownGene	exon	4606976	4607079	.	-	.	gene_id "XLOC_057203"; transcript_id "5_00156780"; exon_number "3"; gene_name "uc011fpw.1"; oId "uc011fpw.1"; nearest_ref "uc011fpw.1"; class_code "="; tss_id "TSS52343";
chr6_cox_hap2	hg19_knownGene	exon	4607183	4607315	.	-	.	gene_id "XLOC_057203"; transcript_id "5_00156780"; exon_number "4"; gene_name "uc011fpw.1"; oId "uc011fpw.1"; nearest_ref "uc011fpw.1"; class_code "="; tss_id "TSS52343";
chr6_cox_hap2	hg19_knownGene	exon	4607520	4607649	.	-	.	gene_id "XLOC_057203"; transcript_id "5_00156780"; exon_number "5"; gene_name "uc011fpw.1"; oId "uc011fpw.1"; nearest_ref "uc011fpw.1"; class_code "="; tss_id "TSS52343";
chr6_cox_hap2	hg19_knownGene	exon	4608047	4608219	.	-	.	gene_id "XLOC_057203"; transcript_id "5_00156780"; exon_number "6"; gene_name "uc011fpw.1"; oId "uc011fpw.1"; nearest_ref "uc011fpw.1"; class_code "="; tss_id "TSS52343";
chr6_cox_hap2	hg19_knownGene	exon	4609375	4609554	.	-	.	gene_id "XLOC_057203"; transcript_id "5_00156780"; exon_number "7"; gene_name "uc011fpw.1"; oId "uc011fpw.1"; nearest_ref "uc011fpw.1"; class_code "="; tss_id "TSS52343";
chr6_cox_hap2	hg19_knownGene	exon	4609921	4609974	.	-	.	gene_id "XLOC_057203"; transcript_id "5_00156780"; exon_number "8"; gene_name "uc011fpw.1"; oId "uc011fpw.1"; nearest_ref "uc011fpw.1"; class_code "="; tss_id "TSS52343";
chr6_cox_hap2	hg19_knownGene	exon	4612378	4612464	.	-	.	gene_id "XLOC_057203"; transcript_id "5_00156780"; exon_number "9"; gene_name "uc011fpw.1"; oId "uc011fpw.1"; nearest_ref "uc011fpw.1"; class_code "="; tss_id "TSS52343";
chr6_cox_hap2	hg19_knownGene	exon	4607224	4607649	.	-	.	gene_id "XLOC_057203"; transcript_id "5_00156781"; exon_number "1"; gene_name "uc011fpx.1"; oId "uc011fpx.1"; nearest_ref "uc011fpx.1"; class_code "="; tss_id "TSS52342";
chr6_cox_hap2	hg19_knownGene	exon	4608047	4608219	.	-	.	gene_id "XLOC_057203"; transcript_id "5_00156781"; exon_number "2"; gene_name "uc011fpx.1"; oId "uc011fpx.1"; nearest_ref "uc011fpx.1"; class_code "="; tss_id "TSS52342";
chr6_cox_hap2	hg19_knownGene	exon	4609375	4609554	.	-	.	gene_id "XLOC_057203"; transcript_id "5_00156781"; exon_number "3"; gene_name "uc011fpx.1"; oId "uc011fpx.1"; nearest_ref "uc011fpx.1"; class_code "="; tss_id "TSS52342";
chr6_cox_hap2	hg19_knownGene	exon	4609921	4609974	.	-	.	gene_id "XLOC_057203"; transcript_id "5_00156781"; exon_number "4"; gene_name "uc011fpx.1"; oId "uc011fpx.1"; nearest_ref "uc011fpx.1"; class_code "="; tss_id "TSS52342";
chr6_cox_hap2	hg19_knownGene	exon	4611853	4612266	.	-	.	gene_id "XLOC_057203"; transcript_id "5_00156781"; exon_number "5"; gene_name "uc011fpx.1"; oId "uc011fpx.1"; nearest_ref "uc011fpx.1"; class_code "="; tss_id "TSS52342";
chr6_cox_hap2	hg19_knownGene	exon	4607398	4608219	.	-	.	gene_id "XLOC_057203"; transcript_id "5_00156782"; exon_number "1"; gene_name "uc011fpy.1"; oId "uc011fpy.1"; nearest_ref "uc011fpy.1"; class_code "="; tss_id "TSS52344";
chr6_cox_hap2	hg19_knownGene	exon	4609375	4609554	.	-	.	gene_id "XLOC_057203"; transcript_id "5_00156782"; exon_number "2"; gene_name "uc011fpy.1"; oId "uc011fpy.1"; nearest_ref "uc011fpy.1"; class_code "="; tss_id "TSS52344";
chr6_cox_hap2	hg19_knownGene	exon	4609921	4610182	.	-	.	gene_id "XLOC_057203"; transcript_id "5_00156782"; exon_number "3"; gene_name "uc011fpy.1"; oId "uc011fpy.1"; nearest_ref "uc011fpy.1"; class_code "="; tss_id "TSS52344";
chr6_cox_hap2	hg19_knownGene	exon	4607398	4608219	.	-	.	gene_id "XLOC_057203"; transcript_id "5_00156784"; exon_number "1"; gene_name "uc011fqa.1"; oId "uc011fqa.1"; nearest_ref "uc011fqa.1"; class_code "="; tss_id "TSS52342";
chr6_cox_hap2	hg19_knownGene	exon	4609375	4609554	.	-	.	gene_id "XLOC_057203"; transcript_id "5_00156784"; exon_number "2"; gene_name "uc011fqa.1"; oId "uc011fqa.1"; nearest_ref "uc011fqa.1"; class_code "="; tss_id "TSS52342";
chr6_cox_hap2	hg19_knownGene	exon	4609921	4610077	.	-	.	gene_id "XLOC_057203"; transcript_id "5_00156784"; exon_number "3"; gene_name "uc011fqa.1"; oId "uc011fqa.1"; nearest_ref "uc011fqa.1"; class_code "="; tss_id "TSS52342";
chr6_cox_hap2	hg19_knownGene	exon	4611853	4612266	.	-	.	gene_id "XLOC_057203"; transcript_id "5_00156784"; exon_number "4"; gene_name "uc011fqa.1"; oId "uc011fqa.1"; nearest_ref "uc011fqa.1"; class_code "="; tss_id "TSS52342";
chr6_cox_hap2	hg19_knownGene	exon	4607398	4608219	.	-	.	gene_id "XLOC_057203"; transcript_id "5_00156783"; exon_number "1"; gene_name "uc011fpz.1"; oId "uc011fpz.1"; nearest_ref "uc011fpz.1"; class_code "="; tss_id "TSS52342";
chr6_cox_hap2	hg19_knownGene	exon	4609375	4609554	.	-	.	gene_id "XLOC_057203"; transcript_id "5_00156783"; exon_number "2"; gene_name "uc011fpz.1"; oId "uc011fpz.1"; nearest_ref "uc011fpz.1"; class_code "="; tss_id "TSS52342";
chr6_cox_hap2	hg19_knownGene	exon	4609921	4610077	.	-	.	gene_id "XLOC_057203"; transcript_id "5_00156783"; exon_number "3"; gene_name "uc011fpz.1"; oId "uc011fpz.1"; nearest_ref "uc011fpz.1"; class_code "="; tss_id "TSS52342";
chr6_cox_hap2	hg19_knownGene	exon	4610780	4611027	.	-	.	gene_id "XLOC_057203"; transcript_id "5_00156783"; exon_number "4"; gene_name "uc011fpz.1"; oId "uc011fpz.1"; nearest_ref "uc011fpz.1"; class_code "="; tss_id "TSS52342";
chr6_cox_hap2	hg19_knownGene	exon	4611853	4612266	.	-	.	gene_id "XLOC_057203"; transcript_id "5_00156783"; exon_number "5"; gene_name "uc011fpz.1"; oId "uc011fpz.1"; nearest_ref "uc011fpz.1"; class_code "="; tss_id "TSS52342";
chr6_cox_hap2	hg19_knownGene	exon	4661876	4662590	.	-	.	gene_id "XLOC_057204"; transcript_id "5_00156785"; exon_number "1"; gene_name "uc011fql.1"; oId "uc011fql.1"; nearest_ref "uc011fql.1"; class_code "="; tss_id "TSS52345";
chr6_cox_hap2	hg19_knownGene	exon	4663121	4663239	.	-	.	gene_id "XLOC_057204"; transcript_id "5_00156785"; exon_number "2"; gene_name "uc011fql.1"; oId "uc011fql.1"; nearest_ref "uc011fql.1"; class_code "="; tss_id "TSS52345";
chr6_cox_hap2	hg19_knownGene	exon	4663463	4663574	.	-	.	gene_id "XLOC_057204"; transcript_id "5_00156785"; exon_number "3"; gene_name "uc011fql.1"; oId "uc011fql.1"; nearest_ref "uc011fql.1"; class_code "="; tss_id "TSS52345";
chr6_cox_hap2	hg19_knownGene	exon	4675071	4675136	.	-	.	gene_id "XLOC_057204"; transcript_id "5_00156785"; exon_number "4"; gene_name "uc011fql.1"; oId "uc011fql.1"; nearest_ref "uc011fql.1"; class_code "="; tss_id "TSS52345";
chr6_cox_hap2	hg19_knownGene	exon	4675359	4675466	.	-	.	gene_id "XLOC_057204"; transcript_id "5_00156785"; exon_number "5"; gene_name "uc011fql.1"; oId "uc011fql.1"; nearest_ref "uc011fql.1"; class_code "="; tss_id "TSS52345";
chr6_cox_hap2	hg19_knownGene	exon	4675595	4675690	.	-	.	gene_id "XLOC_057204"; transcript_id "5_00156785"; exon_number "6"; gene_name "uc011fql.1"; oId "uc011fql.1"; nearest_ref "uc011fql.1"; class_code "="; tss_id "TSS52345";
chr6_cox_hap2	hg19_knownGene	exon	4675961	4676084	.	-	.	gene_id "XLOC_057204"; transcript_id "5_00156785"; exon_number "7"; gene_name "uc011fql.1"; oId "uc011fql.1"; nearest_ref "uc011fql.1"; class_code "="; tss_id "TSS52345";
chr6_cox_hap2	hg19_knownGene	exon	4676369	4676487	.	-	.	gene_id "XLOC_057204"; transcript_id "5_00156785"; exon_number "8"; gene_name "uc011fql.1"; oId "uc011fql.1"; nearest_ref "uc011fql.1"; class_code "="; tss_id "TSS52345";
chr6_cox_hap2	hg19_knownGene	exon	4678144	4678299	.	-	.	gene_id "XLOC_057204"; transcript_id "5_00156785"; exon_number "9"; gene_name "uc011fql.1"; oId "uc011fql.1"; nearest_ref "uc011fql.1"; class_code "="; tss_id "TSS52345";
chr6_cox_hap2	hg19_knownGene	exon	4678775	4678908	.	-	.	gene_id "XLOC_057204"; transcript_id "5_00156785"; exon_number "10"; gene_name "uc011fql.1"; oId "uc011fql.1"; nearest_ref "uc011fql.1"; class_code "="; tss_id "TSS52345";
chr6_cox_hap2	hg19_knownGene	exon	4679269	4679326	.	-	.	gene_id "XLOC_057204"; transcript_id "5_00156785"; exon_number "11"; gene_name "uc011fql.1"; oId "uc011fql.1"; nearest_ref "uc011fql.1"; class_code "="; tss_id "TSS52345";
chr6_cox_hap2	hg19_knownGene	exon	4679452	4679584	.	-	.	gene_id "XLOC_057204"; transcript_id "5_00156785"; exon_number "12"; gene_name "uc011fql.1"; oId "uc011fql.1"; nearest_ref "uc011fql.1"; class_code "="; tss_id "TSS52345";
chr6_cox_hap2	hg19_knownGene	exon	4679695	4679795	.	-	.	gene_id "XLOC_057204"; transcript_id "5_00156785"; exon_number "13"; gene_name "uc011fql.1"; oId "uc011fql.1"; nearest_ref "uc011fql.1"; class_code "="; tss_id "TSS52345";
chr6_cox_hap2	hg19_knownGene	exon	4680086	4680236	.	-	.	gene_id "XLOC_057204"; transcript_id "5_00156785"; exon_number "14"; gene_name "uc011fql.1"; oId "uc011fql.1"; nearest_ref "uc011fql.1"; class_code "="; tss_id "TSS52345";
chr6_cox_hap2	hg19_knownGene	exon	4680601	4680776	.	-	.	gene_id "XLOC_057204"; transcript_id "5_00156785"; exon_number "15"; gene_name "uc011fql.1"; oId "uc011fql.1"; nearest_ref "uc011fql.1"; class_code "="; tss_id "TSS52345";
chr6_cox_hap2	hg19_knownGene	exon	4681077	4681144	.	-	.	gene_id "XLOC_057204"; transcript_id "5_00156785"; exon_number "16"; gene_name "uc011fql.1"; oId "uc011fql.1"; nearest_ref "uc011fql.1"; class_code "="; tss_id "TSS52345";
chr6_cox_hap2	hg19_knownGene	exon	4681331	4681406	.	-	.	gene_id "XLOC_057204"; transcript_id "5_00156785"; exon_number "17"; gene_name "uc011fql.1"; oId "uc011fql.1"; nearest_ref "uc011fql.1"; class_code "="; tss_id "TSS52345";
chr6_cox_hap2	hg19_knownGene	exon	4681586	4681638	.	-	.	gene_id "XLOC_057204"; transcript_id "5_00156785"; exon_number "18"; gene_name "uc011fql.1"; oId "uc011fql.1"; nearest_ref "uc011fql.1"; class_code "="; tss_id "TSS52345";
chr6_cox_hap2	hg19_knownGene	exon	4681786	4681870	.	-	.	gene_id "XLOC_057204"; transcript_id "5_00156785"; exon_number "19"; gene_name "uc011fql.1"; oId "uc011fql.1"; nearest_ref "uc011fql.1"; class_code "="; tss_id "TSS52345";
chr6_cox_hap2	hg19_knownGene	exon	4683173	4683472	.	-	.	gene_id "XLOC_057204"; transcript_id "5_00156785"; exon_number "20"; gene_name "uc011fql.1"; oId "uc011fql.1"; nearest_ref "uc011fql.1"; class_code "="; tss_id "TSS52345";
chr6_cox_hap2	hg19_knownGene	exon	4661876	4662590	.	-	.	gene_id "XLOC_057204"; transcript_id "5_00156786"; exon_number "1"; gene_name "uc011fqm.1"; oId "uc011fqm.1"; nearest_ref "uc011fqm.1"; class_code "="; tss_id "TSS52345";
chr6_cox_hap2	hg19_knownGene	exon	4663121	4663239	.	-	.	gene_id "XLOC_057204"; transcript_id "5_00156786"; exon_number "2"; gene_name "uc011fqm.1"; oId "uc011fqm.1"; nearest_ref "uc011fqm.1"; class_code "="; tss_id "TSS52345";
chr6_cox_hap2	hg19_knownGene	exon	4663463	4663574	.	-	.	gene_id "XLOC_057204"; transcript_id "5_00156786"; exon_number "3"; gene_name "uc011fqm.1"; oId "uc011fqm.1"; nearest_ref "uc011fqm.1"; class_code "="; tss_id "TSS52345";
chr6_cox_hap2	hg19_knownGene	exon	4675071	4675136	.	-	.	gene_id "XLOC_057204"; transcript_id "5_00156786"; exon_number "4"; gene_name "uc011fqm.1"; oId "uc011fqm.1"; nearest_ref "uc011fqm.1"; class_code "="; tss_id "TSS52345";
chr6_cox_hap2	hg19_knownGene	exon	4675359	4675466	.	-	.	gene_id "XLOC_057204"; transcript_id "5_00156786"; exon_number "5"; gene_name "uc011fqm.1"; oId "uc011fqm.1"; nearest_ref "uc011fqm.1"; class_code "="; tss_id "TSS52345";
chr6_cox_hap2	hg19_knownGene	exon	4675595	4675690	.	-	.	gene_id "XLOC_057204"; transcript_id "5_00156786"; exon_number "6"; gene_name "uc011fqm.1"; oId "uc011fqm.1"; nearest_ref "uc011fqm.1"; class_code "="; tss_id "TSS52345";
chr6_cox_hap2	hg19_knownGene	exon	4675961	4676084	.	-	.	gene_id "XLOC_057204"; transcript_id "5_00156786"; exon_number "7"; gene_name "uc011fqm.1"; oId "uc011fqm.1"; nearest_ref "uc011fqm.1"; class_code "="; tss_id "TSS52345";
chr6_cox_hap2	hg19_knownGene	exon	4676369	4676487	.	-	.	gene_id "XLOC_057204"; transcript_id "5_00156786"; exon_number "8"; gene_name "uc011fqm.1"; oId "uc011fqm.1"; nearest_ref "uc011fqm.1"; class_code "="; tss_id "TSS52345";
chr6_cox_hap2	hg19_knownGene	exon	4678144	4678299	.	-	.	gene_id "XLOC_057204"; transcript_id "5_00156786"; exon_number "9"; gene_name "uc011fqm.1"; oId "uc011fqm.1"; nearest_ref "uc011fqm.1"; class_code "="; tss_id "TSS52345";
chr6_cox_hap2	hg19_knownGene	exon	4679452	4679584	.	-	.	gene_id "XLOC_057204"; transcript_id "5_00156786"; exon_number "10"; gene_name "uc011fqm.1"; oId "uc011fqm.1"; nearest_ref "uc011fqm.1"; class_code "="; tss_id "TSS52345";
chr6_cox_hap2	hg19_knownGene	exon	4679695	4679795	.	-	.	gene_id "XLOC_057204"; transcript_id "5_00156786"; exon_number "11"; gene_name "uc011fqm.1"; oId "uc011fqm.1"; nearest_ref "uc011fqm.1"; class_code "="; tss_id "TSS52345";
chr6_cox_hap2	hg19_knownGene	exon	4680086	4680236	.	-	.	gene_id "XLOC_057204"; transcript_id "5_00156786"; exon_number "12"; gene_name "uc011fqm.1"; oId "uc011fqm.1"; nearest_ref "uc011fqm.1"; class_code "="; tss_id "TSS52345";
chr6_cox_hap2	hg19_knownGene	exon	4680601	4680776	.	-	.	gene_id "XLOC_057204"; transcript_id "5_00156786"; exon_number "13"; gene_name "uc011fqm.1"; oId "uc011fqm.1"; nearest_ref "uc011fqm.1"; class_code "="; tss_id "TSS52345";
chr6_cox_hap2	hg19_knownGene	exon	4681077	4681144	.	-	.	gene_id "XLOC_057204"; transcript_id "5_00156786"; exon_number "14"; gene_name "uc011fqm.1"; oId "uc011fqm.1"; nearest_ref "uc011fqm.1"; class_code "="; tss_id "TSS52345";
chr6_cox_hap2	hg19_knownGene	exon	4681331	4681406	.	-	.	gene_id "XLOC_057204"; transcript_id "5_00156786"; exon_number "15"; gene_name "uc011fqm.1"; oId "uc011fqm.1"; nearest_ref "uc011fqm.1"; class_code "="; tss_id "TSS52345";
chr6_cox_hap2	hg19_knownGene	exon	4681586	4681638	.	-	.	gene_id "XLOC_057204"; transcript_id "5_00156786"; exon_number "16"; gene_name "uc011fqm.1"; oId "uc011fqm.1"; nearest_ref "uc011fqm.1"; class_code "="; tss_id "TSS52345";
chr6_cox_hap2	hg19_knownGene	exon	4681786	4681870	.	-	.	gene_id "XLOC_057204"; transcript_id "5_00156786"; exon_number "17"; gene_name "uc011fqm.1"; oId "uc011fqm.1"; nearest_ref "uc011fqm.1"; class_code "="; tss_id "TSS52345";
chr6_cox_hap2	hg19_knownGene	exon	4683492	4683549	.	-	.	gene_id "XLOC_057204"; transcript_id "5_00156786"; exon_number "18"; gene_name "uc011fqm.1"; oId "uc011fqm.1"; nearest_ref "uc011fqm.1"; class_code "="; tss_id "TSS52345";
chr6_cox_hap2	hg19_knownGene	exon	4679269	4679326	.	-	.	gene_id "XLOC_057204"; transcript_id "5_00156787"; exon_number "1"; gene_name "uc011fqn.1"; oId "uc011fqn.1"; nearest_ref "uc011fqn.1"; class_code "="; tss_id "TSS52345";
chr6_cox_hap2	hg19_knownGene	exon	4679452	4679584	.	-	.	gene_id "XLOC_057204"; transcript_id "5_00156787"; exon_number "2"; gene_name "uc011fqn.1"; oId "uc011fqn.1"; nearest_ref "uc011fqn.1"; class_code "="; tss_id "TSS52345";
chr6_cox_hap2	hg19_knownGene	exon	4679695	4679795	.	-	.	gene_id "XLOC_057204"; transcript_id "5_00156787"; exon_number "3"; gene_name "uc011fqn.1"; oId "uc011fqn.1"; nearest_ref "uc011fqn.1"; class_code "="; tss_id "TSS52345";
chr6_cox_hap2	hg19_knownGene	exon	4680086	4680236	.	-	.	gene_id "XLOC_057204"; transcript_id "5_00156787"; exon_number "4"; gene_name "uc011fqn.1"; oId "uc011fqn.1"; nearest_ref "uc011fqn.1"; class_code "="; tss_id "TSS52345";
chr6_cox_hap2	hg19_knownGene	exon	4680601	4680776	.	-	.	gene_id "XLOC_057204"; transcript_id "5_00156787"; exon_number "5"; gene_name "uc011fqn.1"; oId "uc011fqn.1"; nearest_ref "uc011fqn.1"; class_code "="; tss_id "TSS52345";
chr6_cox_hap2	hg19_knownGene	exon	4681077	4681144	.	-	.	gene_id "XLOC_057204"; transcript_id "5_00156787"; exon_number "6"; gene_name "uc011fqn.1"; oId "uc011fqn.1"; nearest_ref "uc011fqn.1"; class_code "="; tss_id "TSS52345";
chr6_cox_hap2	hg19_knownGene	exon	4681331	4681406	.	-	.	gene_id "XLOC_057204"; transcript_id "5_00156787"; exon_number "7"; gene_name "uc011fqn.1"; oId "uc011fqn.1"; nearest_ref "uc011fqn.1"; class_code "="; tss_id "TSS52345";
chr6_cox_hap2	hg19_knownGene	exon	4681786	4681870	.	-	.	gene_id "XLOC_057204"; transcript_id "5_00156787"; exon_number "8"; gene_name "uc011fqn.1"; oId "uc011fqn.1"; nearest_ref "uc011fqn.1"; class_code "="; tss_id "TSS52345";
chr6_cox_hap2	hg19_knownGene	exon	4682724	4683463	.	-	.	gene_id "XLOC_057204"; transcript_id "5_00156787"; exon_number "9"; gene_name "uc011fqn.1"; oId "uc011fqn.1"; nearest_ref "uc011fqn.1"; class_code "="; tss_id "TSS52345";
chr6_cox_hap2	hg19_knownGene	exon	4679269	4679326	.	-	.	gene_id "XLOC_057204"; transcript_id "5_00156788"; exon_number "1"; gene_name "uc011fqo.1"; oId "uc011fqo.1"; nearest_ref "uc011fqo.1"; class_code "="; tss_id "TSS52345";
chr6_cox_hap2	hg19_knownGene	exon	4679452	4679584	.	-	.	gene_id "XLOC_057204"; transcript_id "5_00156788"; exon_number "2"; gene_name "uc011fqo.1"; oId "uc011fqo.1"; nearest_ref "uc011fqo.1"; class_code "="; tss_id "TSS52345";
chr6_cox_hap2	hg19_knownGene	exon	4679695	4679795	.	-	.	gene_id "XLOC_057204"; transcript_id "5_00156788"; exon_number "3"; gene_name "uc011fqo.1"; oId "uc011fqo.1"; nearest_ref "uc011fqo.1"; class_code "="; tss_id "TSS52345";
chr6_cox_hap2	hg19_knownGene	exon	4680086	4680236	.	-	.	gene_id "XLOC_057204"; transcript_id "5_00156788"; exon_number "4"; gene_name "uc011fqo.1"; oId "uc011fqo.1"; nearest_ref "uc011fqo.1"; class_code "="; tss_id "TSS52345";
chr6_cox_hap2	hg19_knownGene	exon	4680601	4680776	.	-	.	gene_id "XLOC_057204"; transcript_id "5_00156788"; exon_number "5"; gene_name "uc011fqo.1"; oId "uc011fqo.1"; nearest_ref "uc011fqo.1"; class_code "="; tss_id "TSS52345";
chr6_cox_hap2	hg19_knownGene	exon	4681077	4681144	.	-	.	gene_id "XLOC_057204"; transcript_id "5_00156788"; exon_number "6"; gene_name "uc011fqo.1"; oId "uc011fqo.1"; nearest_ref "uc011fqo.1"; class_code "="; tss_id "TSS52345";
chr6_cox_hap2	hg19_knownGene	exon	4681331	4681406	.	-	.	gene_id "XLOC_057204"; transcript_id "5_00156788"; exon_number "7"; gene_name "uc011fqo.1"; oId "uc011fqo.1"; nearest_ref "uc011fqo.1"; class_code "="; tss_id "TSS52345";
chr6_cox_hap2	hg19_knownGene	exon	4681586	4681638	.	-	.	gene_id "XLOC_057204"; transcript_id "5_00156788"; exon_number "8"; gene_name "uc011fqo.1"; oId "uc011fqo.1"; nearest_ref "uc011fqo.1"; class_code "="; tss_id "TSS52345";
chr6_cox_hap2	hg19_knownGene	exon	4681786	4681870	.	-	.	gene_id "XLOC_057204"; transcript_id "5_00156788"; exon_number "9"; gene_name "uc011fqo.1"; oId "uc011fqo.1"; nearest_ref "uc011fqo.1"; class_code "="; tss_id "TSS52345";
chr6_cox_hap2	hg19_knownGene	exon	4683492	4683549	.	-	.	gene_id "XLOC_057204"; transcript_id "5_00156788"; exon_number "10"; gene_name "uc011fqo.1"; oId "uc011fqo.1"; nearest_ref "uc011fqo.1"; class_code "="; tss_id "TSS52345";
chr6_cox_hap2	hg19_knownGene	exon	4679452	4679584	.	-	.	gene_id "XLOC_057204"; transcript_id "5_00156789"; exon_number "1"; gene_name "uc011fqp.1"; oId "uc011fqp.1"; nearest_ref "uc011fqp.1"; class_code "="; tss_id "TSS52345";
chr6_cox_hap2	hg19_knownGene	exon	4679695	4679795	.	-	.	gene_id "XLOC_057204"; transcript_id "5_00156789"; exon_number "2"; gene_name "uc011fqp.1"; oId "uc011fqp.1"; nearest_ref "uc011fqp.1"; class_code "="; tss_id "TSS52345";
chr6_cox_hap2	hg19_knownGene	exon	4680086	4680236	.	-	.	gene_id "XLOC_057204"; transcript_id "5_00156789"; exon_number "3"; gene_name "uc011fqp.1"; oId "uc011fqp.1"; nearest_ref "uc011fqp.1"; class_code "="; tss_id "TSS52345";
chr6_cox_hap2	hg19_knownGene	exon	4680601	4680805	.	-	.	gene_id "XLOC_057204"; transcript_id "5_00156789"; exon_number "4"; gene_name "uc011fqp.1"; oId "uc011fqp.1"; nearest_ref "uc011fqp.1"; class_code "="; tss_id "TSS52345";
chr6_cox_hap2	hg19_knownGene	exon	4681077	4681144	.	-	.	gene_id "XLOC_057204"; transcript_id "5_00156789"; exon_number "5"; gene_name "uc011fqp.1"; oId "uc011fqp.1"; nearest_ref "uc011fqp.1"; class_code "="; tss_id "TSS52345";
chr6_cox_hap2	hg19_knownGene	exon	4681331	4681406	.	-	.	gene_id "XLOC_057204"; transcript_id "5_00156789"; exon_number "6"; gene_name "uc011fqp.1"; oId "uc011fqp.1"; nearest_ref "uc011fqp.1"; class_code "="; tss_id "TSS52345";
chr6_cox_hap2	hg19_knownGene	exon	4681586	4681638	.	-	.	gene_id "XLOC_057204"; transcript_id "5_00156789"; exon_number "7"; gene_name "uc011fqp.1"; oId "uc011fqp.1"; nearest_ref "uc011fqp.1"; class_code "="; tss_id "TSS52345";
chr6_cox_hap2	hg19_knownGene	exon	4681786	4681870	.	-	.	gene_id "XLOC_057204"; transcript_id "5_00156789"; exon_number "8"; gene_name "uc011fqp.1"; oId "uc011fqp.1"; nearest_ref "uc011fqp.1"; class_code "="; tss_id "TSS52345";
chr6_cox_hap2	hg19_knownGene	exon	4683173	4683472	.	-	.	gene_id "XLOC_057204"; transcript_id "5_00156789"; exon_number "9"; gene_name "uc011fqp.1"; oId "uc011fqp.1"; nearest_ref "uc011fqp.1"; class_code "="; tss_id "TSS52345";
chr6_cox_hap2	hg19_knownGene	exon	4690696	4690961	.	-	.	gene_id "XLOC_057205"; transcript_id "5_00156791"; exon_number "1"; gene_name "uc011fqv.1"; oId "uc011fqv.1"; nearest_ref "uc011fqv.1"; class_code "="; tss_id "TSS52346";
chr6_cox_hap2	hg19_knownGene	exon	4691084	4691197	.	-	.	gene_id "XLOC_057205"; transcript_id "5_00156791"; exon_number "2"; gene_name "uc011fqv.1"; oId "uc011fqv.1"; nearest_ref "uc011fqv.1"; class_code "="; tss_id "TSS52346";
chr6_cox_hap2	hg19_knownGene	exon	4691351	4691446	.	-	.	gene_id "XLOC_057205"; transcript_id "5_00156791"; exon_number "3"; gene_name "uc011fqv.1"; oId "uc011fqv.1"; nearest_ref "uc011fqv.1"; class_code "="; tss_id "TSS52346";
chr6_cox_hap2	hg19_knownGene	exon	4692015	4692109	.	-	.	gene_id "XLOC_057205"; transcript_id "5_00156791"; exon_number "4"; gene_name "uc011fqv.1"; oId "uc011fqv.1"; nearest_ref "uc011fqv.1"; class_code "="; tss_id "TSS52346";
chr6_cox_hap2	hg19_knownGene	exon	4692261	4692574	.	-	.	gene_id "XLOC_057205"; transcript_id "5_00156791"; exon_number "5"; gene_name "uc011fqv.1"; oId "uc011fqv.1"; nearest_ref "uc011fqv.1"; class_code "="; tss_id "TSS52346";
chr6_cox_hap2	hg19_knownGene	exon	4698386	4698485	.	-	.	gene_id "XLOC_057205"; transcript_id "5_00156791"; exon_number "6"; gene_name "uc011fqv.1"; oId "uc011fqv.1"; nearest_ref "uc011fqv.1"; class_code "="; tss_id "TSS52346";
chr6_cox_hap2	hg19_knownGene	exon	4698682	4698817	.	-	.	gene_id "XLOC_057205"; transcript_id "5_00156791"; exon_number "7"; gene_name "uc011fqv.1"; oId "uc011fqv.1"; nearest_ref "uc011fqv.1"; class_code "="; tss_id "TSS52346";
chr6_cox_hap2	hg19_knownGene	exon	4698946	4699096	.	-	.	gene_id "XLOC_057205"; transcript_id "5_00156791"; exon_number "8"; gene_name "uc011fqv.1"; oId "uc011fqv.1"; nearest_ref "uc011fqv.1"; class_code "="; tss_id "TSS52346";
chr6_cox_hap2	hg19_knownGene	exon	4699205	4699309	.	-	.	gene_id "XLOC_057205"; transcript_id "5_00156791"; exon_number "9"; gene_name "uc011fqv.1"; oId "uc011fqv.1"; nearest_ref "uc011fqv.1"; class_code "="; tss_id "TSS52346";
chr6_cox_hap2	hg19_knownGene	exon	4699556	4699617	.	-	.	gene_id "XLOC_057205"; transcript_id "5_00156791"; exon_number "10"; gene_name "uc011fqv.1"; oId "uc011fqv.1"; nearest_ref "uc011fqv.1"; class_code "="; tss_id "TSS52346";
chr6_cox_hap2	hg19_knownGene	exon	4699739	4699826	.	-	.	gene_id "XLOC_057205"; transcript_id "5_00156791"; exon_number "11"; gene_name "uc011fqv.1"; oId "uc011fqv.1"; nearest_ref "uc011fqv.1"; class_code "="; tss_id "TSS52346";
chr6_cox_hap2	hg19_knownGene	exon	4699949	4700061	.	-	.	gene_id "XLOC_057205"; transcript_id "5_00156791"; exon_number "12"; gene_name "uc011fqv.1"; oId "uc011fqv.1"; nearest_ref "uc011fqv.1"; class_code "="; tss_id "TSS52346";
chr6_cox_hap2	hg19_knownGene	exon	4700205	4700285	.	-	.	gene_id "XLOC_057205"; transcript_id "5_00156791"; exon_number "13"; gene_name "uc011fqv.1"; oId "uc011fqv.1"; nearest_ref "uc011fqv.1"; class_code "="; tss_id "TSS52346";
chr6_cox_hap2	hg19_knownGene	exon	4700395	4700442	.	-	.	gene_id "XLOC_057205"; transcript_id "5_00156791"; exon_number "14"; gene_name "uc011fqv.1"; oId "uc011fqv.1"; nearest_ref "uc011fqv.1"; class_code "="; tss_id "TSS52346";
chr6_cox_hap2	hg19_knownGene	exon	4700693	4700805	.	-	.	gene_id "XLOC_057205"; transcript_id "5_00156791"; exon_number "15"; gene_name "uc011fqv.1"; oId "uc011fqv.1"; nearest_ref "uc011fqv.1"; class_code "="; tss_id "TSS52346";
chr6_cox_hap2	hg19_knownGene	exon	4690696	4690961	.	-	.	gene_id "XLOC_057205"; transcript_id "5_00156790"; exon_number "1"; gene_name "uc011fqu.1"; oId "uc011fqu.1"; nearest_ref "uc011fqu.1"; class_code "="; tss_id "TSS52346";
chr6_cox_hap2	hg19_knownGene	exon	4691084	4691197	.	-	.	gene_id "XLOC_057205"; transcript_id "5_00156790"; exon_number "2"; gene_name "uc011fqu.1"; oId "uc011fqu.1"; nearest_ref "uc011fqu.1"; class_code "="; tss_id "TSS52346";
chr6_cox_hap2	hg19_knownGene	exon	4691351	4691446	.	-	.	gene_id "XLOC_057205"; transcript_id "5_00156790"; exon_number "3"; gene_name "uc011fqu.1"; oId "uc011fqu.1"; nearest_ref "uc011fqu.1"; class_code "="; tss_id "TSS52346";
chr6_cox_hap2	hg19_knownGene	exon	4692015	4692109	.	-	.	gene_id "XLOC_057205"; transcript_id "5_00156790"; exon_number "4"; gene_name "uc011fqu.1"; oId "uc011fqu.1"; nearest_ref "uc011fqu.1"; class_code "="; tss_id "TSS52346";
chr6_cox_hap2	hg19_knownGene	exon	4692261	4692574	.	-	.	gene_id "XLOC_057205"; transcript_id "5_00156790"; exon_number "5"; gene_name "uc011fqu.1"; oId "uc011fqu.1"; nearest_ref "uc011fqu.1"; class_code "="; tss_id "TSS52346";
chr6_cox_hap2	hg19_knownGene	exon	4698386	4698485	.	-	.	gene_id "XLOC_057205"; transcript_id "5_00156790"; exon_number "6"; gene_name "uc011fqu.1"; oId "uc011fqu.1"; nearest_ref "uc011fqu.1"; class_code "="; tss_id "TSS52346";
chr6_cox_hap2	hg19_knownGene	exon	4698682	4698817	.	-	.	gene_id "XLOC_057205"; transcript_id "5_00156790"; exon_number "7"; gene_name "uc011fqu.1"; oId "uc011fqu.1"; nearest_ref "uc011fqu.1"; class_code "="; tss_id "TSS52346";
chr6_cox_hap2	hg19_knownGene	exon	4698946	4699096	.	-	.	gene_id "XLOC_057205"; transcript_id "5_00156790"; exon_number "8"; gene_name "uc011fqu.1"; oId "uc011fqu.1"; nearest_ref "uc011fqu.1"; class_code "="; tss_id "TSS52346";
chr6_cox_hap2	hg19_knownGene	exon	4699205	4699309	.	-	.	gene_id "XLOC_057205"; transcript_id "5_00156790"; exon_number "9"; gene_name "uc011fqu.1"; oId "uc011fqu.1"; nearest_ref "uc011fqu.1"; class_code "="; tss_id "TSS52346";
chr6_cox_hap2	hg19_knownGene	exon	4699556	4699617	.	-	.	gene_id "XLOC_057205"; transcript_id "5_00156790"; exon_number "10"; gene_name "uc011fqu.1"; oId "uc011fqu.1"; nearest_ref "uc011fqu.1"; class_code "="; tss_id "TSS52346";
chr6_cox_hap2	hg19_knownGene	exon	4699739	4699826	.	-	.	gene_id "XLOC_057205"; transcript_id "5_00156790"; exon_number "11"; gene_name "uc011fqu.1"; oId "uc011fqu.1"; nearest_ref "uc011fqu.1"; class_code "="; tss_id "TSS52346";
chr6_cox_hap2	hg19_knownGene	exon	4699949	4700061	.	-	.	gene_id "XLOC_057205"; transcript_id "5_00156790"; exon_number "12"; gene_name "uc011fqu.1"; oId "uc011fqu.1"; nearest_ref "uc011fqu.1"; class_code "="; tss_id "TSS52346";
chr6_cox_hap2	hg19_knownGene	exon	4700205	4700285	.	-	.	gene_id "XLOC_057205"; transcript_id "5_00156790"; exon_number "13"; gene_name "uc011fqu.1"; oId "uc011fqu.1"; nearest_ref "uc011fqu.1"; class_code "="; tss_id "TSS52346";
chr6_cox_hap2	hg19_knownGene	exon	4700395	4700604	.	-	.	gene_id "XLOC_057205"; transcript_id "5_00156790"; exon_number "14"; gene_name "uc011fqu.1"; oId "uc011fqu.1"; nearest_ref "uc011fqu.1"; class_code "="; tss_id "TSS52346";
chr6_cox_hap2	hg19_knownGene	exon	4700693	4700805	.	-	.	gene_id "XLOC_057205"; transcript_id "5_00156790"; exon_number "15"; gene_name "uc011fqu.1"; oId "uc011fqu.1"; nearest_ref "uc011fqu.1"; class_code "="; tss_id "TSS52346";
chr6_cox_hap2	hg19_knownGene	exon	4698386	4698485	.	-	.	gene_id "XLOC_057205"; transcript_id "5_00156792"; exon_number "1"; gene_name "uc011fqw.1"; oId "uc011fqw.1"; nearest_ref "uc011fqw.1"; class_code "="; tss_id "TSS52347";
chr6_cox_hap2	hg19_knownGene	exon	4698682	4698817	.	-	.	gene_id "XLOC_057205"; transcript_id "5_00156792"; exon_number "2"; gene_name "uc011fqw.1"; oId "uc011fqw.1"; nearest_ref "uc011fqw.1"; class_code "="; tss_id "TSS52347";
chr6_cox_hap2	hg19_knownGene	exon	4698946	4699096	.	-	.	gene_id "XLOC_057205"; transcript_id "5_00156792"; exon_number "3"; gene_name "uc011fqw.1"; oId "uc011fqw.1"; nearest_ref "uc011fqw.1"; class_code "="; tss_id "TSS52347";
chr6_cox_hap2	hg19_knownGene	exon	4699183	4699309	.	-	.	gene_id "XLOC_057205"; transcript_id "5_00156792"; exon_number "4"; gene_name "uc011fqw.1"; oId "uc011fqw.1"; nearest_ref "uc011fqw.1"; class_code "="; tss_id "TSS52347";
chr6_cox_hap2	hg19_knownGene	exon	4699556	4699617	.	-	.	gene_id "XLOC_057205"; transcript_id "5_00156792"; exon_number "5"; gene_name "uc011fqw.1"; oId "uc011fqw.1"; nearest_ref "uc011fqw.1"; class_code "="; tss_id "TSS52347";
chr6_cox_hap2	hg19_knownGene	exon	4699739	4699826	.	-	.	gene_id "XLOC_057205"; transcript_id "5_00156792"; exon_number "6"; gene_name "uc011fqw.1"; oId "uc011fqw.1"; nearest_ref "uc011fqw.1"; class_code "="; tss_id "TSS52347";
chr6_cox_hap2	hg19_knownGene	exon	4699949	4700061	.	-	.	gene_id "XLOC_057205"; transcript_id "5_00156792"; exon_number "7"; gene_name "uc011fqw.1"; oId "uc011fqw.1"; nearest_ref "uc011fqw.1"; class_code "="; tss_id "TSS52347";
chr6_cox_hap2	hg19_knownGene	exon	4700205	4700285	.	-	.	gene_id "XLOC_057205"; transcript_id "5_00156792"; exon_number "8"; gene_name "uc011fqw.1"; oId "uc011fqw.1"; nearest_ref "uc011fqw.1"; class_code "="; tss_id "TSS52347";
chr6_cox_hap2	hg19_knownGene	exon	4703252	4703904	.	-	.	gene_id "XLOC_057206"; transcript_id "5_00156793"; exon_number "1"; gene_name "uc011fqz.1"; oId "uc011fqz.1"; nearest_ref "uc011fqz.1"; class_code "="; tss_id "TSS52348";
chr6_cox_hap2	hg19_knownGene	exon	4704021	4704135	.	-	.	gene_id "XLOC_057206"; transcript_id "5_00156793"; exon_number "2"; gene_name "uc011fqz.1"; oId "uc011fqz.1"; nearest_ref "uc011fqz.1"; class_code "="; tss_id "TSS52348";
chr6_cox_hap2	hg19_knownGene	exon	4704607	4704897	.	-	.	gene_id "XLOC_057206"; transcript_id "5_00156793"; exon_number "3"; gene_name "uc011fqz.1"; oId "uc011fqz.1"; nearest_ref "uc011fqz.1"; class_code "="; tss_id "TSS52348";
chr6_cox_hap2	hg19_knownGene	exon	4705004	4705115	.	-	.	gene_id "XLOC_057206"; transcript_id "5_00156793"; exon_number "4"; gene_name "uc011fqz.1"; oId "uc011fqz.1"; nearest_ref "uc011fqz.1"; class_code "="; tss_id "TSS52348";
chr6_cox_hap2	hg19_knownGene	exon	4705195	4705290	.	-	.	gene_id "XLOC_057206"; transcript_id "5_00156793"; exon_number "5"; gene_name "uc011fqz.1"; oId "uc011fqz.1"; nearest_ref "uc011fqz.1"; class_code "="; tss_id "TSS52348";
chr6_cox_hap2	hg19_knownGene	exon	4705386	4705507	.	-	.	gene_id "XLOC_057206"; transcript_id "5_00156793"; exon_number "6"; gene_name "uc011fqz.1"; oId "uc011fqz.1"; nearest_ref "uc011fqz.1"; class_code "="; tss_id "TSS52348";
chr6_cox_hap2	hg19_knownGene	exon	4705625	4705657	.	-	.	gene_id "XLOC_057206"; transcript_id "5_00156793"; exon_number "7"; gene_name "uc011fqz.1"; oId "uc011fqz.1"; nearest_ref "uc011fqz.1"; class_code "="; tss_id "TSS52348";
chr6_cox_hap2	hg19_knownGene	exon	4706279	4706353	.	-	.	gene_id "XLOC_057206"; transcript_id "5_00156793"; exon_number "8"; gene_name "uc011fqz.1"; oId "uc011fqz.1"; nearest_ref "uc011fqz.1"; class_code "="; tss_id "TSS52348";
chr6_cox_hap2	hg19_knownGene	exon	4706568	4706636	.	-	.	gene_id "XLOC_057206"; transcript_id "5_00156793"; exon_number "9"; gene_name "uc011fqz.1"; oId "uc011fqz.1"; nearest_ref "uc011fqz.1"; class_code "="; tss_id "TSS52348";
chr6_cox_hap2	hg19_knownGene	exon	4706718	4706802	.	-	.	gene_id "XLOC_057206"; transcript_id "5_00156793"; exon_number "10"; gene_name "uc011fqz.1"; oId "uc011fqz.1"; nearest_ref "uc011fqz.1"; class_code "="; tss_id "TSS52348";
chr6_cox_hap2	hg19_knownGene	exon	4706910	4707013	.	-	.	gene_id "XLOC_057206"; transcript_id "5_00156793"; exon_number "11"; gene_name "uc011fqz.1"; oId "uc011fqz.1"; nearest_ref "uc011fqz.1"; class_code "="; tss_id "TSS52348";
chr6_cox_hap2	hg19_knownGene	exon	4707099	4707916	.	-	.	gene_id "XLOC_057206"; transcript_id "5_00156793"; exon_number "12"; gene_name "uc011fqz.1"; oId "uc011fqz.1"; nearest_ref "uc011fqz.1"; class_code "="; tss_id "TSS52348";
chr6_cox_hap2	hg19_knownGene	exon	4703252	4703904	.	-	.	gene_id "XLOC_057206"; transcript_id "5_00156794"; exon_number "1"; gene_name "uc011fra.1"; oId "uc011fra.1"; nearest_ref "uc011fra.1"; class_code "="; tss_id "TSS52349";
chr6_cox_hap2	hg19_knownGene	exon	4704021	4704135	.	-	.	gene_id "XLOC_057206"; transcript_id "5_00156794"; exon_number "2"; gene_name "uc011fra.1"; oId "uc011fra.1"; nearest_ref "uc011fra.1"; class_code "="; tss_id "TSS52349";
chr6_cox_hap2	hg19_knownGene	exon	4704607	4704897	.	-	.	gene_id "XLOC_057206"; transcript_id "5_00156794"; exon_number "3"; gene_name "uc011fra.1"; oId "uc011fra.1"; nearest_ref "uc011fra.1"; class_code "="; tss_id "TSS52349";
chr6_cox_hap2	hg19_knownGene	exon	4705004	4705115	.	-	.	gene_id "XLOC_057206"; transcript_id "5_00156794"; exon_number "4"; gene_name "uc011fra.1"; oId "uc011fra.1"; nearest_ref "uc011fra.1"; class_code "="; tss_id "TSS52349";
chr6_cox_hap2	hg19_knownGene	exon	4705195	4705290	.	-	.	gene_id "XLOC_057206"; transcript_id "5_00156794"; exon_number "5"; gene_name "uc011fra.1"; oId "uc011fra.1"; nearest_ref "uc011fra.1"; class_code "="; tss_id "TSS52349";
chr6_cox_hap2	hg19_knownGene	exon	4705386	4705507	.	-	.	gene_id "XLOC_057206"; transcript_id "5_00156794"; exon_number "6"; gene_name "uc011fra.1"; oId "uc011fra.1"; nearest_ref "uc011fra.1"; class_code "="; tss_id "TSS52349";
chr6_cox_hap2	hg19_knownGene	exon	4705625	4705657	.	-	.	gene_id "XLOC_057206"; transcript_id "5_00156794"; exon_number "7"; gene_name "uc011fra.1"; oId "uc011fra.1"; nearest_ref "uc011fra.1"; class_code "="; tss_id "TSS52349";
chr6_cox_hap2	hg19_knownGene	exon	4706279	4706353	.	-	.	gene_id "XLOC_057206"; transcript_id "5_00156794"; exon_number "8"; gene_name "uc011fra.1"; oId "uc011fra.1"; nearest_ref "uc011fra.1"; class_code "="; tss_id "TSS52349";
chr6_cox_hap2	hg19_knownGene	exon	4706568	4706636	.	-	.	gene_id "XLOC_057206"; transcript_id "5_00156794"; exon_number "9"; gene_name "uc011fra.1"; oId "uc011fra.1"; nearest_ref "uc011fra.1"; class_code "="; tss_id "TSS52349";
chr6_cox_hap2	hg19_knownGene	exon	4706718	4706802	.	-	.	gene_id "XLOC_057206"; transcript_id "5_00156794"; exon_number "10"; gene_name "uc011fra.1"; oId "uc011fra.1"; nearest_ref "uc011fra.1"; class_code "="; tss_id "TSS52349";
chr6_cox_hap2	hg19_knownGene	exon	4706910	4707013	.	-	.	gene_id "XLOC_057206"; transcript_id "5_00156794"; exon_number "11"; gene_name "uc011fra.1"; oId "uc011fra.1"; nearest_ref "uc011fra.1"; class_code "="; tss_id "TSS52349";
chr6_cox_hap2	hg19_knownGene	exon	4707099	4707350	.	-	.	gene_id "XLOC_057206"; transcript_id "5_00156794"; exon_number "12"; gene_name "uc011fra.1"; oId "uc011fra.1"; nearest_ref "uc011fra.1"; class_code "="; tss_id "TSS52349";
chr6_cox_hap2	hg19_knownGene	exon	4708005	4708055	.	-	.	gene_id "XLOC_057206"; transcript_id "5_00156794"; exon_number "13"; gene_name "uc011fra.1"; oId "uc011fra.1"; nearest_ref "uc011fra.1"; class_code "="; tss_id "TSS52349";
chr6_cox_hap2	hg19_knownGene	exon	4708189	4708367	.	-	.	gene_id "XLOC_057206"; transcript_id "5_00156794"; exon_number "14"; gene_name "uc011fra.1"; oId "uc011fra.1"; nearest_ref "uc011fra.1"; class_code "="; tss_id "TSS52349";
chr6_cox_hap2	hg19_knownGene	exon	4708623	4708706	.	-	.	gene_id "XLOC_057206"; transcript_id "5_00156794"; exon_number "15"; gene_name "uc011fra.1"; oId "uc011fra.1"; nearest_ref "uc011fra.1"; class_code "="; tss_id "TSS52349";
chr6_cox_hap2	hg19_knownGene	exon	4703252	4703904	.	-	.	gene_id "XLOC_057206"; transcript_id "5_00156796"; exon_number "1"; gene_name "uc011frc.1"; oId "uc011frc.1"; nearest_ref "uc011frc.1"; class_code "="; tss_id "TSS52350";
chr6_cox_hap2	hg19_knownGene	exon	4704021	4704135	.	-	.	gene_id "XLOC_057206"; transcript_id "5_00156796"; exon_number "2"; gene_name "uc011frc.1"; oId "uc011frc.1"; nearest_ref "uc011frc.1"; class_code "="; tss_id "TSS52350";
chr6_cox_hap2	hg19_knownGene	exon	4704607	4704897	.	-	.	gene_id "XLOC_057206"; transcript_id "5_00156796"; exon_number "3"; gene_name "uc011frc.1"; oId "uc011frc.1"; nearest_ref "uc011frc.1"; class_code "="; tss_id "TSS52350";
chr6_cox_hap2	hg19_knownGene	exon	4705004	4705115	.	-	.	gene_id "XLOC_057206"; transcript_id "5_00156796"; exon_number "4"; gene_name "uc011frc.1"; oId "uc011frc.1"; nearest_ref "uc011frc.1"; class_code "="; tss_id "TSS52350";
chr6_cox_hap2	hg19_knownGene	exon	4705195	4705290	.	-	.	gene_id "XLOC_057206"; transcript_id "5_00156796"; exon_number "5"; gene_name "uc011frc.1"; oId "uc011frc.1"; nearest_ref "uc011frc.1"; class_code "="; tss_id "TSS52350";
chr6_cox_hap2	hg19_knownGene	exon	4705386	4705507	.	-	.	gene_id "XLOC_057206"; transcript_id "5_00156796"; exon_number "6"; gene_name "uc011frc.1"; oId "uc011frc.1"; nearest_ref "uc011frc.1"; class_code "="; tss_id "TSS52350";
chr6_cox_hap2	hg19_knownGene	exon	4705625	4705657	.	-	.	gene_id "XLOC_057206"; transcript_id "5_00156796"; exon_number "7"; gene_name "uc011frc.1"; oId "uc011frc.1"; nearest_ref "uc011frc.1"; class_code "="; tss_id "TSS52350";
chr6_cox_hap2	hg19_knownGene	exon	4706279	4706353	.	-	.	gene_id "XLOC_057206"; transcript_id "5_00156796"; exon_number "8"; gene_name "uc011frc.1"; oId "uc011frc.1"; nearest_ref "uc011frc.1"; class_code "="; tss_id "TSS52350";
chr6_cox_hap2	hg19_knownGene	exon	4706568	4706636	.	-	.	gene_id "XLOC_057206"; transcript_id "5_00156796"; exon_number "9"; gene_name "uc011frc.1"; oId "uc011frc.1"; nearest_ref "uc011frc.1"; class_code "="; tss_id "TSS52350";
chr6_cox_hap2	hg19_knownGene	exon	4706718	4706802	.	-	.	gene_id "XLOC_057206"; transcript_id "5_00156796"; exon_number "10"; gene_name "uc011frc.1"; oId "uc011frc.1"; nearest_ref "uc011frc.1"; class_code "="; tss_id "TSS52350";
chr6_cox_hap2	hg19_knownGene	exon	4706910	4707013	.	-	.	gene_id "XLOC_057206"; transcript_id "5_00156796"; exon_number "11"; gene_name "uc011frc.1"; oId "uc011frc.1"; nearest_ref "uc011frc.1"; class_code "="; tss_id "TSS52350";
chr6_cox_hap2	hg19_knownGene	exon	4707099	4707350	.	-	.	gene_id "XLOC_057206"; transcript_id "5_00156796"; exon_number "12"; gene_name "uc011frc.1"; oId "uc011frc.1"; nearest_ref "uc011frc.1"; class_code "="; tss_id "TSS52350";
chr6_cox_hap2	hg19_knownGene	exon	4707619	4707916	.	-	.	gene_id "XLOC_057206"; transcript_id "5_00156796"; exon_number "13"; gene_name "uc011frc.1"; oId "uc011frc.1"; nearest_ref "uc011frc.1"; class_code "="; tss_id "TSS52350";
chr6_cox_hap2	hg19_knownGene	exon	4708005	4708055	.	-	.	gene_id "XLOC_057206"; transcript_id "5_00156796"; exon_number "14"; gene_name "uc011frc.1"; oId "uc011frc.1"; nearest_ref "uc011frc.1"; class_code "="; tss_id "TSS52350";
chr6_cox_hap2	hg19_knownGene	exon	4708189	4708367	.	-	.	gene_id "XLOC_057206"; transcript_id "5_00156796"; exon_number "15"; gene_name "uc011frc.1"; oId "uc011frc.1"; nearest_ref "uc011frc.1"; class_code "="; tss_id "TSS52350";
chr6_cox_hap2	hg19_knownGene	exon	4708623	4708706	.	-	.	gene_id "XLOC_057206"; transcript_id "5_00156796"; exon_number "16"; gene_name "uc011frc.1"; oId "uc011frc.1"; nearest_ref "uc011frc.1"; class_code "="; tss_id "TSS52350";
chr6_cox_hap2	hg19_knownGene	exon	4710461	4710552	.	-	.	gene_id "XLOC_057206"; transcript_id "5_00156796"; exon_number "17"; gene_name "uc011frc.1"; oId "uc011frc.1"; nearest_ref "uc011frc.1"; class_code "="; tss_id "TSS52350";
chr6_cox_hap2	hg19_knownGene	exon	4703252	4703904	.	-	.	gene_id "XLOC_057206"; transcript_id "5_00156795"; exon_number "1"; gene_name "uc011frb.1"; oId "uc011frb.1"; nearest_ref "uc011frb.1"; class_code "="; tss_id "TSS52350";
chr6_cox_hap2	hg19_knownGene	exon	4704021	4704135	.	-	.	gene_id "XLOC_057206"; transcript_id "5_00156795"; exon_number "2"; gene_name "uc011frb.1"; oId "uc011frb.1"; nearest_ref "uc011frb.1"; class_code "="; tss_id "TSS52350";
chr6_cox_hap2	hg19_knownGene	exon	4704607	4704897	.	-	.	gene_id "XLOC_057206"; transcript_id "5_00156795"; exon_number "3"; gene_name "uc011frb.1"; oId "uc011frb.1"; nearest_ref "uc011frb.1"; class_code "="; tss_id "TSS52350";
chr6_cox_hap2	hg19_knownGene	exon	4705004	4705115	.	-	.	gene_id "XLOC_057206"; transcript_id "5_00156795"; exon_number "4"; gene_name "uc011frb.1"; oId "uc011frb.1"; nearest_ref "uc011frb.1"; class_code "="; tss_id "TSS52350";
chr6_cox_hap2	hg19_knownGene	exon	4705195	4705290	.	-	.	gene_id "XLOC_057206"; transcript_id "5_00156795"; exon_number "5"; gene_name "uc011frb.1"; oId "uc011frb.1"; nearest_ref "uc011frb.1"; class_code "="; tss_id "TSS52350";
chr6_cox_hap2	hg19_knownGene	exon	4705386	4705507	.	-	.	gene_id "XLOC_057206"; transcript_id "5_00156795"; exon_number "6"; gene_name "uc011frb.1"; oId "uc011frb.1"; nearest_ref "uc011frb.1"; class_code "="; tss_id "TSS52350";
chr6_cox_hap2	hg19_knownGene	exon	4705625	4705657	.	-	.	gene_id "XLOC_057206"; transcript_id "5_00156795"; exon_number "7"; gene_name "uc011frb.1"; oId "uc011frb.1"; nearest_ref "uc011frb.1"; class_code "="; tss_id "TSS52350";
chr6_cox_hap2	hg19_knownGene	exon	4706279	4706353	.	-	.	gene_id "XLOC_057206"; transcript_id "5_00156795"; exon_number "8"; gene_name "uc011frb.1"; oId "uc011frb.1"; nearest_ref "uc011frb.1"; class_code "="; tss_id "TSS52350";
chr6_cox_hap2	hg19_knownGene	exon	4706568	4706636	.	-	.	gene_id "XLOC_057206"; transcript_id "5_00156795"; exon_number "9"; gene_name "uc011frb.1"; oId "uc011frb.1"; nearest_ref "uc011frb.1"; class_code "="; tss_id "TSS52350";
chr6_cox_hap2	hg19_knownGene	exon	4706718	4706802	.	-	.	gene_id "XLOC_057206"; transcript_id "5_00156795"; exon_number "10"; gene_name "uc011frb.1"; oId "uc011frb.1"; nearest_ref "uc011frb.1"; class_code "="; tss_id "TSS52350";
chr6_cox_hap2	hg19_knownGene	exon	4706910	4707013	.	-	.	gene_id "XLOC_057206"; transcript_id "5_00156795"; exon_number "11"; gene_name "uc011frb.1"; oId "uc011frb.1"; nearest_ref "uc011frb.1"; class_code "="; tss_id "TSS52350";
chr6_cox_hap2	hg19_knownGene	exon	4707099	4707350	.	-	.	gene_id "XLOC_057206"; transcript_id "5_00156795"; exon_number "12"; gene_name "uc011frb.1"; oId "uc011frb.1"; nearest_ref "uc011frb.1"; class_code "="; tss_id "TSS52350";
chr6_cox_hap2	hg19_knownGene	exon	4707619	4707916	.	-	.	gene_id "XLOC_057206"; transcript_id "5_00156795"; exon_number "13"; gene_name "uc011frb.1"; oId "uc011frb.1"; nearest_ref "uc011frb.1"; class_code "="; tss_id "TSS52350";
chr6_cox_hap2	hg19_knownGene	exon	4708005	4708055	.	-	.	gene_id "XLOC_057206"; transcript_id "5_00156795"; exon_number "14"; gene_name "uc011frb.1"; oId "uc011frb.1"; nearest_ref "uc011frb.1"; class_code "="; tss_id "TSS52350";
chr6_cox_hap2	hg19_knownGene	exon	4708189	4708367	.	-	.	gene_id "XLOC_057206"; transcript_id "5_00156795"; exon_number "15"; gene_name "uc011frb.1"; oId "uc011frb.1"; nearest_ref "uc011frb.1"; class_code "="; tss_id "TSS52350";
chr6_cox_hap2	hg19_knownGene	exon	4708623	4708706	.	-	.	gene_id "XLOC_057206"; transcript_id "5_00156795"; exon_number "16"; gene_name "uc011frb.1"; oId "uc011frb.1"; nearest_ref "uc011frb.1"; class_code "="; tss_id "TSS52350";
chr6_cox_hap2	hg19_knownGene	exon	4710046	4710242	.	-	.	gene_id "XLOC_057206"; transcript_id "5_00156795"; exon_number "17"; gene_name "uc011frb.1"; oId "uc011frb.1"; nearest_ref "uc011frb.1"; class_code "="; tss_id "TSS52350";
chr6_cox_hap2	hg19_knownGene	exon	4710461	4710552	.	-	.	gene_id "XLOC_057206"; transcript_id "5_00156795"; exon_number "18"; gene_name "uc011frb.1"; oId "uc011frb.1"; nearest_ref "uc011frb.1"; class_code "="; tss_id "TSS52350";
chr6_cox_hap2	hg19_knownGene	exon	4705091	4705657	.	-	.	gene_id "XLOC_057206"; transcript_id "5_00156797"; exon_number "1"; gene_name "uc011frd.1"; oId "uc011frd.1"; nearest_ref "uc011frd.1"; class_code "="; tss_id "TSS52350";
chr6_cox_hap2	hg19_knownGene	exon	4706279	4706353	.	-	.	gene_id "XLOC_057206"; transcript_id "5_00156797"; exon_number "2"; gene_name "uc011frd.1"; oId "uc011frd.1"; nearest_ref "uc011frd.1"; class_code "="; tss_id "TSS52350";
chr6_cox_hap2	hg19_knownGene	exon	4706568	4706636	.	-	.	gene_id "XLOC_057206"; transcript_id "5_00156797"; exon_number "3"; gene_name "uc011frd.1"; oId "uc011frd.1"; nearest_ref "uc011frd.1"; class_code "="; tss_id "TSS52350";
chr6_cox_hap2	hg19_knownGene	exon	4706718	4706802	.	-	.	gene_id "XLOC_057206"; transcript_id "5_00156797"; exon_number "4"; gene_name "uc011frd.1"; oId "uc011frd.1"; nearest_ref "uc011frd.1"; class_code "="; tss_id "TSS52350";
chr6_cox_hap2	hg19_knownGene	exon	4706910	4707013	.	-	.	gene_id "XLOC_057206"; transcript_id "5_00156797"; exon_number "5"; gene_name "uc011frd.1"; oId "uc011frd.1"; nearest_ref "uc011frd.1"; class_code "="; tss_id "TSS52350";
chr6_cox_hap2	hg19_knownGene	exon	4707099	4707350	.	-	.	gene_id "XLOC_057206"; transcript_id "5_00156797"; exon_number "6"; gene_name "uc011frd.1"; oId "uc011frd.1"; nearest_ref "uc011frd.1"; class_code "="; tss_id "TSS52350";
chr6_cox_hap2	hg19_knownGene	exon	4707619	4707916	.	-	.	gene_id "XLOC_057206"; transcript_id "5_00156797"; exon_number "7"; gene_name "uc011frd.1"; oId "uc011frd.1"; nearest_ref "uc011frd.1"; class_code "="; tss_id "TSS52350";
chr6_cox_hap2	hg19_knownGene	exon	4708005	4708055	.	-	.	gene_id "XLOC_057206"; transcript_id "5_00156797"; exon_number "8"; gene_name "uc011frd.1"; oId "uc011frd.1"; nearest_ref "uc011frd.1"; class_code "="; tss_id "TSS52350";
chr6_cox_hap2	hg19_knownGene	exon	4708189	4708367	.	-	.	gene_id "XLOC_057206"; transcript_id "5_00156797"; exon_number "9"; gene_name "uc011frd.1"; oId "uc011frd.1"; nearest_ref "uc011frd.1"; class_code "="; tss_id "TSS52350";
chr6_cox_hap2	hg19_knownGene	exon	4708623	4708706	.	-	.	gene_id "XLOC_057206"; transcript_id "5_00156797"; exon_number "10"; gene_name "uc011frd.1"; oId "uc011frd.1"; nearest_ref "uc011frd.1"; class_code "="; tss_id "TSS52350";
chr6_cox_hap2	hg19_knownGene	exon	4710461	4710552	.	-	.	gene_id "XLOC_057206"; transcript_id "5_00156797"; exon_number "11"; gene_name "uc011frd.1"; oId "uc011frd.1"; nearest_ref "uc011frd.1"; class_code "="; tss_id "TSS52350";
chr6_cox_hap2	hg19_knownGene	exon	4711288	4712251	.	-	.	gene_id "XLOC_057207"; transcript_id "5_00156798"; exon_number "1"; gene_name "uc011fre.1"; oId "uc011fre.1"; nearest_ref "uc011fre.1"; class_code "="; tss_id "TSS52351";
chr6_cox_hap2	hg19_knownGene	exon	4712260	4713369	.	-	.	gene_id "XLOC_057207"; transcript_id "5_00156798"; exon_number "2"; gene_name "uc011fre.1"; oId "uc011fre.1"; nearest_ref "uc011fre.1"; class_code "="; tss_id "TSS52351";
chr6_cox_hap2	hg19_knownGene	exon	4715555	4715589	.	-	.	gene_id "XLOC_057207"; transcript_id "5_00156798"; exon_number "3"; gene_name "uc011fre.1"; oId "uc011fre.1"; nearest_ref "uc011fre.1"; class_code "="; tss_id "TSS52351";
chr6_cox_hap2	hg19_knownGene	exon	4715728	4715817	.	-	.	gene_id "XLOC_057207"; transcript_id "5_00156798"; exon_number "4"; gene_name "uc011fre.1"; oId "uc011fre.1"; nearest_ref "uc011fre.1"; class_code "="; tss_id "TSS52351";
chr6_cox_hap2	hg19_knownGene	exon	4715897	4716238	.	-	.	gene_id "XLOC_057207"; transcript_id "5_00156798"; exon_number "5"; gene_name "uc011fre.1"; oId "uc011fre.1"; nearest_ref "uc011fre.1"; class_code "="; tss_id "TSS52351";
chr6_cox_hap2	hg19_knownGene	exon	4716589	4716987	.	-	.	gene_id "XLOC_057207"; transcript_id "5_00156798"; exon_number "6"; gene_name "uc011fre.1"; oId "uc011fre.1"; nearest_ref "uc011fre.1"; class_code "="; tss_id "TSS52351";
chr6_cox_hap2	hg19_knownGene	exon	4724806	4725066	.	-	.	gene_id "XLOC_057207"; transcript_id "5_00156798"; exon_number "7"; gene_name "uc011fre.1"; oId "uc011fre.1"; nearest_ref "uc011fre.1"; class_code "="; tss_id "TSS52351";
chr6_cox_hap2	hg19_knownGene	exon	4725283	4725453	.	-	.	gene_id "XLOC_057207"; transcript_id "5_00156798"; exon_number "8"; gene_name "uc011fre.1"; oId "uc011fre.1"; nearest_ref "uc011fre.1"; class_code "="; tss_id "TSS52351";
chr6_cox_hap2	hg19_knownGene	exon	4725594	4725801	.	-	.	gene_id "XLOC_057207"; transcript_id "5_00156798"; exon_number "9"; gene_name "uc011fre.1"; oId "uc011fre.1"; nearest_ref "uc011fre.1"; class_code "="; tss_id "TSS52351";
chr6_cox_hap2	hg19_knownGene	exon	4712260	4713369	.	-	.	gene_id "XLOC_057207"; transcript_id "5_00156799"; exon_number "1"; gene_name "uc011frf.1"; oId "uc011frf.1"; nearest_ref "uc011frf.1"; class_code "="; tss_id "TSS52351";
chr6_cox_hap2	hg19_knownGene	exon	4715555	4715589	.	-	.	gene_id "XLOC_057207"; transcript_id "5_00156799"; exon_number "2"; gene_name "uc011frf.1"; oId "uc011frf.1"; nearest_ref "uc011frf.1"; class_code "="; tss_id "TSS52351";
chr6_cox_hap2	hg19_knownGene	exon	4715728	4715817	.	-	.	gene_id "XLOC_057207"; transcript_id "5_00156799"; exon_number "3"; gene_name "uc011frf.1"; oId "uc011frf.1"; nearest_ref "uc011frf.1"; class_code "="; tss_id "TSS52351";
chr6_cox_hap2	hg19_knownGene	exon	4715897	4716238	.	-	.	gene_id "XLOC_057207"; transcript_id "5_00156799"; exon_number "4"; gene_name "uc011frf.1"; oId "uc011frf.1"; nearest_ref "uc011frf.1"; class_code "="; tss_id "TSS52351";
chr6_cox_hap2	hg19_knownGene	exon	4716589	4716987	.	-	.	gene_id "XLOC_057207"; transcript_id "5_00156799"; exon_number "5"; gene_name "uc011frf.1"; oId "uc011frf.1"; nearest_ref "uc011frf.1"; class_code "="; tss_id "TSS52351";
chr6_cox_hap2	hg19_knownGene	exon	4719701	4719754	.	-	.	gene_id "XLOC_057207"; transcript_id "5_00156799"; exon_number "6"; gene_name "uc011frf.1"; oId "uc011frf.1"; nearest_ref "uc011frf.1"; class_code "="; tss_id "TSS52351";
chr6_cox_hap2	hg19_knownGene	exon	4724806	4725066	.	-	.	gene_id "XLOC_057207"; transcript_id "5_00156799"; exon_number "7"; gene_name "uc011frf.1"; oId "uc011frf.1"; nearest_ref "uc011frf.1"; class_code "="; tss_id "TSS52351";
chr6_cox_hap2	hg19_knownGene	exon	4725283	4725453	.	-	.	gene_id "XLOC_057207"; transcript_id "5_00156799"; exon_number "8"; gene_name "uc011frf.1"; oId "uc011frf.1"; nearest_ref "uc011frf.1"; class_code "="; tss_id "TSS52351";
chr6_cox_hap2	hg19_knownGene	exon	4725594	4725801	.	-	.	gene_id "XLOC_057207"; transcript_id "5_00156799"; exon_number "9"; gene_name "uc011frf.1"; oId "uc011frf.1"; nearest_ref "uc011frf.1"; class_code "="; tss_id "TSS52351";
chr6_cox_hap2	hg19_knownGene	exon	4715239	4715589	.	-	.	gene_id "XLOC_057207"; transcript_id "5_00156801"; exon_number "1"; gene_name "uc011frh.1"; oId "uc011frh.1"; nearest_ref "uc011frh.1"; class_code "="; tss_id "TSS52351";
chr6_cox_hap2	hg19_knownGene	exon	4715728	4715817	.	-	.	gene_id "XLOC_057207"; transcript_id "5_00156801"; exon_number "2"; gene_name "uc011frh.1"; oId "uc011frh.1"; nearest_ref "uc011frh.1"; class_code "="; tss_id "TSS52351";
chr6_cox_hap2	hg19_knownGene	exon	4715897	4716238	.	-	.	gene_id "XLOC_057207"; transcript_id "5_00156801"; exon_number "3"; gene_name "uc011frh.1"; oId "uc011frh.1"; nearest_ref "uc011frh.1"; class_code "="; tss_id "TSS52351";
chr6_cox_hap2	hg19_knownGene	exon	4716589	4716987	.	-	.	gene_id "XLOC_057207"; transcript_id "5_00156801"; exon_number "4"; gene_name "uc011frh.1"; oId "uc011frh.1"; nearest_ref "uc011frh.1"; class_code "="; tss_id "TSS52351";
chr6_cox_hap2	hg19_knownGene	exon	4724806	4725066	.	-	.	gene_id "XLOC_057207"; transcript_id "5_00156801"; exon_number "5"; gene_name "uc011frh.1"; oId "uc011frh.1"; nearest_ref "uc011frh.1"; class_code "="; tss_id "TSS52351";
chr6_cox_hap2	hg19_knownGene	exon	4725283	4725453	.	-	.	gene_id "XLOC_057207"; transcript_id "5_00156801"; exon_number "6"; gene_name "uc011frh.1"; oId "uc011frh.1"; nearest_ref "uc011frh.1"; class_code "="; tss_id "TSS52351";
chr6_cox_hap2	hg19_knownGene	exon	4725594	4725801	.	-	.	gene_id "XLOC_057207"; transcript_id "5_00156801"; exon_number "7"; gene_name "uc011frh.1"; oId "uc011frh.1"; nearest_ref "uc011frh.1"; class_code "="; tss_id "TSS52351";
chr6_cox_hap2	hg19_knownGene	exon	4715239	4716987	.	-	.	gene_id "XLOC_057207"; transcript_id "5_00156800"; exon_number "1"; gene_name "uc011frg.1"; oId "uc011frg.1"; nearest_ref "uc011frg.1"; class_code "="; tss_id "TSS52351";
chr6_cox_hap2	hg19_knownGene	exon	4724806	4725066	.	-	.	gene_id "XLOC_057207"; transcript_id "5_00156800"; exon_number "2"; gene_name "uc011frg.1"; oId "uc011frg.1"; nearest_ref "uc011frg.1"; class_code "="; tss_id "TSS52351";
chr6_cox_hap2	hg19_knownGene	exon	4725283	4725453	.	-	.	gene_id "XLOC_057207"; transcript_id "5_00156800"; exon_number "3"; gene_name "uc011frg.1"; oId "uc011frg.1"; nearest_ref "uc011frg.1"; class_code "="; tss_id "TSS52351";
chr6_cox_hap2	hg19_knownGene	exon	4725594	4725801	.	-	.	gene_id "XLOC_057207"; transcript_id "5_00156800"; exon_number "4"; gene_name "uc011frg.1"; oId "uc011frg.1"; nearest_ref "uc011frg.1"; class_code "="; tss_id "TSS52351";
chr6_cox_hap2	hg19_knownGene	exon	4715555	4715589	.	-	.	gene_id "XLOC_057207"; transcript_id "5_00156802"; exon_number "1"; gene_name "uc011fri.1"; oId "uc011fri.1"; nearest_ref "uc011fri.1"; class_code "="; tss_id "TSS52351";
chr6_cox_hap2	hg19_knownGene	exon	4715728	4715817	.	-	.	gene_id "XLOC_057207"; transcript_id "5_00156802"; exon_number "2"; gene_name "uc011fri.1"; oId "uc011fri.1"; nearest_ref "uc011fri.1"; class_code "="; tss_id "TSS52351";
chr6_cox_hap2	hg19_knownGene	exon	4715897	4716238	.	-	.	gene_id "XLOC_057207"; transcript_id "5_00156802"; exon_number "3"; gene_name "uc011fri.1"; oId "uc011fri.1"; nearest_ref "uc011fri.1"; class_code "="; tss_id "TSS52351";
chr6_cox_hap2	hg19_knownGene	exon	4716589	4716987	.	-	.	gene_id "XLOC_057207"; transcript_id "5_00156802"; exon_number "4"; gene_name "uc011fri.1"; oId "uc011fri.1"; nearest_ref "uc011fri.1"; class_code "="; tss_id "TSS52351";
chr6_cox_hap2	hg19_knownGene	exon	4725283	4725453	.	-	.	gene_id "XLOC_057207"; transcript_id "5_00156802"; exon_number "5"; gene_name "uc011fri.1"; oId "uc011fri.1"; nearest_ref "uc011fri.1"; class_code "="; tss_id "TSS52351";
chr6_cox_hap2	hg19_knownGene	exon	4725594	4725801	.	-	.	gene_id "XLOC_057207"; transcript_id "5_00156802"; exon_number "6"; gene_name "uc011fri.1"; oId "uc011fri.1"; nearest_ref "uc011fri.1"; class_code "="; tss_id "TSS52351";
chr6_cox_hap2	hg19_knownGene	exon	4715869	4716238	.	-	.	gene_id "XLOC_057207"; transcript_id "5_00156803"; exon_number "1"; gene_name "uc011frj.1"; oId "uc011frj.1"; nearest_ref "uc011frj.1"; class_code "="; tss_id "TSS52351";
chr6_cox_hap2	hg19_knownGene	exon	4716589	4716987	.	-	.	gene_id "XLOC_057207"; transcript_id "5_00156803"; exon_number "2"; gene_name "uc011frj.1"; oId "uc011frj.1"; nearest_ref "uc011frj.1"; class_code "="; tss_id "TSS52351";
chr6_cox_hap2	hg19_knownGene	exon	4724806	4725066	.	-	.	gene_id "XLOC_057207"; transcript_id "5_00156803"; exon_number "3"; gene_name "uc011frj.1"; oId "uc011frj.1"; nearest_ref "uc011frj.1"; class_code "="; tss_id "TSS52351";
chr6_cox_hap2	hg19_knownGene	exon	4725283	4725453	.	-	.	gene_id "XLOC_057207"; transcript_id "5_00156803"; exon_number "4"; gene_name "uc011frj.1"; oId "uc011frj.1"; nearest_ref "uc011frj.1"; class_code "="; tss_id "TSS52351";
chr6_cox_hap2	hg19_knownGene	exon	4725594	4725801	.	-	.	gene_id "XLOC_057207"; transcript_id "5_00156803"; exon_number "5"; gene_name "uc011frj.1"; oId "uc011frj.1"; nearest_ref "uc011frj.1"; class_code "="; tss_id "TSS52351";
chr6_cox_hap2	hg19_knownGene	exon	4725995	4728574	.	-	.	gene_id "XLOC_057208"; transcript_id "5_00156804"; exon_number "1"; gene_name "uc011frk.1"; oId "uc011frk.1"; nearest_ref "uc011frk.1"; class_code "="; tss_id "TSS52352";
chr6_cox_hap2	hg19_knownGene	exon	4729245	4729327	.	-	.	gene_id "XLOC_057208"; transcript_id "5_00156804"; exon_number "2"; gene_name "uc011frk.1"; oId "uc011frk.1"; nearest_ref "uc011frk.1"; class_code "="; tss_id "TSS52352";
chr6_cox_hap2	hg19_knownGene	exon	4725995	4728574	.	-	.	gene_id "XLOC_057208"; transcript_id "5_00156805"; exon_number "1"; gene_name "uc011frl.1"; oId "uc011frl.1"; nearest_ref "uc011frl.1"; class_code "="; tss_id "TSS52353";
chr6_cox_hap2	hg19_knownGene	exon	4729470	4729534	.	-	.	gene_id "XLOC_057208"; transcript_id "5_00156805"; exon_number "2"; gene_name "uc011frl.1"; oId "uc011frl.1"; nearest_ref "uc011frl.1"; class_code "="; tss_id "TSS52353";
chr6_cox_hap2	hg19_knownGene	exon	4730150	4730395	.	-	.	gene_id "XLOC_057209"; transcript_id "5_00156808"; exon_number "1"; gene_name "uc011fro.1"; oId "uc011fro.1"; nearest_ref "uc011fro.1"; class_code "="; tss_id "TSS52354";
chr6_cox_hap2	hg19_knownGene	exon	4730590	4730812	.	-	.	gene_id "XLOC_057209"; transcript_id "5_00156808"; exon_number "2"; gene_name "uc011fro.1"; oId "uc011fro.1"; nearest_ref "uc011fro.1"; class_code "="; tss_id "TSS52354";
chr6_cox_hap2	hg19_knownGene	exon	4730973	4731447	.	-	.	gene_id "XLOC_057209"; transcript_id "5_00156808"; exon_number "3"; gene_name "uc011fro.1"; oId "uc011fro.1"; nearest_ref "uc011fro.1"; class_code "="; tss_id "TSS52354";
chr6_cox_hap2	hg19_knownGene	exon	4731604	4731817	.	-	.	gene_id "XLOC_057209"; transcript_id "5_00156808"; exon_number "4"; gene_name "uc011fro.1"; oId "uc011fro.1"; nearest_ref "uc011fro.1"; class_code "="; tss_id "TSS52354";
chr6_cox_hap2	hg19_knownGene	exon	4731973	4732184	.	-	.	gene_id "XLOC_057209"; transcript_id "5_00156808"; exon_number "5"; gene_name "uc011fro.1"; oId "uc011fro.1"; nearest_ref "uc011fro.1"; class_code "="; tss_id "TSS52354";
chr6_cox_hap2	hg19_knownGene	exon	4732329	4733160	.	-	.	gene_id "XLOC_057209"; transcript_id "5_00156808"; exon_number "6"; gene_name "uc011fro.1"; oId "uc011fro.1"; nearest_ref "uc011fro.1"; class_code "="; tss_id "TSS52354";
chr6_cox_hap2	hg19_knownGene	exon	4733312	4733501	.	-	.	gene_id "XLOC_057209"; transcript_id "5_00156808"; exon_number "7"; gene_name "uc011fro.1"; oId "uc011fro.1"; nearest_ref "uc011fro.1"; class_code "="; tss_id "TSS52354";
chr6_cox_hap2	hg19_knownGene	exon	4734457	4734611	.	-	.	gene_id "XLOC_057209"; transcript_id "5_00156808"; exon_number "8"; gene_name "uc011fro.1"; oId "uc011fro.1"; nearest_ref "uc011fro.1"; class_code "="; tss_id "TSS52354";
chr6_cox_hap2	hg19_knownGene	exon	4730150	4730395	.	-	.	gene_id "XLOC_057209"; transcript_id "5_00156809"; exon_number "1"; gene_name "uc011frp.1"; oId "uc011frp.1"; nearest_ref "uc011frp.1"; class_code "="; tss_id "TSS52354";
chr6_cox_hap2	hg19_knownGene	exon	4730590	4730812	.	-	.	gene_id "XLOC_057209"; transcript_id "5_00156809"; exon_number "2"; gene_name "uc011frp.1"; oId "uc011frp.1"; nearest_ref "uc011frp.1"; class_code "="; tss_id "TSS52354";
chr6_cox_hap2	hg19_knownGene	exon	4730973	4731447	.	-	.	gene_id "XLOC_057209"; transcript_id "5_00156809"; exon_number "3"; gene_name "uc011frp.1"; oId "uc011frp.1"; nearest_ref "uc011frp.1"; class_code "="; tss_id "TSS52354";
chr6_cox_hap2	hg19_knownGene	exon	4731604	4731817	.	-	.	gene_id "XLOC_057209"; transcript_id "5_00156809"; exon_number "4"; gene_name "uc011frp.1"; oId "uc011frp.1"; nearest_ref "uc011frp.1"; class_code "="; tss_id "TSS52354";
chr6_cox_hap2	hg19_knownGene	exon	4731973	4732184	.	-	.	gene_id "XLOC_057209"; transcript_id "5_00156809"; exon_number "5"; gene_name "uc011frp.1"; oId "uc011frp.1"; nearest_ref "uc011frp.1"; class_code "="; tss_id "TSS52354";
chr6_cox_hap2	hg19_knownGene	exon	4732329	4733160	.	-	.	gene_id "XLOC_057209"; transcript_id "5_00156809"; exon_number "6"; gene_name "uc011frp.1"; oId "uc011frp.1"; nearest_ref "uc011frp.1"; class_code "="; tss_id "TSS52354";
chr6_cox_hap2	hg19_knownGene	exon	4733312	4733570	.	-	.	gene_id "XLOC_057209"; transcript_id "5_00156809"; exon_number "7"; gene_name "uc011frp.1"; oId "uc011frp.1"; nearest_ref "uc011frp.1"; class_code "="; tss_id "TSS52354";
chr6_cox_hap2	hg19_knownGene	exon	4734457	4734611	.	-	.	gene_id "XLOC_057209"; transcript_id "5_00156809"; exon_number "8"; gene_name "uc011frp.1"; oId "uc011frp.1"; nearest_ref "uc011frp.1"; class_code "="; tss_id "TSS52354";
chr6_cox_hap2	hg19_knownGene	exon	4730150	4730395	.	-	.	gene_id "XLOC_057209"; transcript_id "5_00156807"; exon_number "1"; gene_name "uc011frn.1"; oId "uc011frn.1"; nearest_ref "uc011frn.1"; class_code "="; tss_id "TSS52354";
chr6_cox_hap2	hg19_knownGene	exon	4730590	4730812	.	-	.	gene_id "XLOC_057209"; transcript_id "5_00156807"; exon_number "2"; gene_name "uc011frn.1"; oId "uc011frn.1"; nearest_ref "uc011frn.1"; class_code "="; tss_id "TSS52354";
chr6_cox_hap2	hg19_knownGene	exon	4730973	4731447	.	-	.	gene_id "XLOC_057209"; transcript_id "5_00156807"; exon_number "3"; gene_name "uc011frn.1"; oId "uc011frn.1"; nearest_ref "uc011frn.1"; class_code "="; tss_id "TSS52354";
chr6_cox_hap2	hg19_knownGene	exon	4731604	4731817	.	-	.	gene_id "XLOC_057209"; transcript_id "5_00156807"; exon_number "4"; gene_name "uc011frn.1"; oId "uc011frn.1"; nearest_ref "uc011frn.1"; class_code "="; tss_id "TSS52354";
chr6_cox_hap2	hg19_knownGene	exon	4731973	4732184	.	-	.	gene_id "XLOC_057209"; transcript_id "5_00156807"; exon_number "5"; gene_name "uc011frn.1"; oId "uc011frn.1"; nearest_ref "uc011frn.1"; class_code "="; tss_id "TSS52354";
chr6_cox_hap2	hg19_knownGene	exon	4732329	4733160	.	-	.	gene_id "XLOC_057209"; transcript_id "5_00156807"; exon_number "6"; gene_name "uc011frn.1"; oId "uc011frn.1"; nearest_ref "uc011frn.1"; class_code "="; tss_id "TSS52354";
chr6_cox_hap2	hg19_knownGene	exon	4733312	4733567	.	-	.	gene_id "XLOC_057209"; transcript_id "5_00156807"; exon_number "7"; gene_name "uc011frn.1"; oId "uc011frn.1"; nearest_ref "uc011frn.1"; class_code "="; tss_id "TSS52354";
chr6_cox_hap2	hg19_knownGene	exon	4734457	4734611	.	-	.	gene_id "XLOC_057209"; transcript_id "5_00156807"; exon_number "8"; gene_name "uc011frn.1"; oId "uc011frn.1"; nearest_ref "uc011frn.1"; class_code "="; tss_id "TSS52354";
chr6_cox_hap2	hg19_knownGene	exon	4730150	4730395	.	-	.	gene_id "XLOC_057209"; transcript_id "5_00156806"; exon_number "1"; gene_name "uc011frm.1"; oId "uc011frm.1"; nearest_ref "uc011frm.1"; class_code "="; tss_id "TSS52354";
chr6_cox_hap2	hg19_knownGene	exon	4730590	4730812	.	-	.	gene_id "XLOC_057209"; transcript_id "5_00156806"; exon_number "2"; gene_name "uc011frm.1"; oId "uc011frm.1"; nearest_ref "uc011frm.1"; class_code "="; tss_id "TSS52354";
chr6_cox_hap2	hg19_knownGene	exon	4730973	4731447	.	-	.	gene_id "XLOC_057209"; transcript_id "5_00156806"; exon_number "3"; gene_name "uc011frm.1"; oId "uc011frm.1"; nearest_ref "uc011frm.1"; class_code "="; tss_id "TSS52354";
chr6_cox_hap2	hg19_knownGene	exon	4731604	4731817	.	-	.	gene_id "XLOC_057209"; transcript_id "5_00156806"; exon_number "4"; gene_name "uc011frm.1"; oId "uc011frm.1"; nearest_ref "uc011frm.1"; class_code "="; tss_id "TSS52354";
chr6_cox_hap2	hg19_knownGene	exon	4731973	4732184	.	-	.	gene_id "XLOC_057209"; transcript_id "5_00156806"; exon_number "5"; gene_name "uc011frm.1"; oId "uc011frm.1"; nearest_ref "uc011frm.1"; class_code "="; tss_id "TSS52354";
chr6_cox_hap2	hg19_knownGene	exon	4732329	4733160	.	-	.	gene_id "XLOC_057209"; transcript_id "5_00156806"; exon_number "6"; gene_name "uc011frm.1"; oId "uc011frm.1"; nearest_ref "uc011frm.1"; class_code "="; tss_id "TSS52354";
chr6_cox_hap2	hg19_knownGene	exon	4734457	4734611	.	-	.	gene_id "XLOC_057209"; transcript_id "5_00156806"; exon_number "7"; gene_name "uc011frm.1"; oId "uc011frm.1"; nearest_ref "uc011frm.1"; class_code "="; tss_id "TSS52354";
chr6_cox_hap2	hg19_knownGene	exon	4731746	4732184	.	-	.	gene_id "XLOC_057209"; transcript_id "5_00156810"; exon_number "1"; gene_name "uc011frq.1"; oId "uc011frq.1"; nearest_ref "uc011frq.1"; class_code "="; tss_id "TSS52354";
chr6_cox_hap2	hg19_knownGene	exon	4732329	4733567	.	-	.	gene_id "XLOC_057209"; transcript_id "5_00156810"; exon_number "2"; gene_name "uc011frq.1"; oId "uc011frq.1"; nearest_ref "uc011frq.1"; class_code "="; tss_id "TSS52354";
chr6_cox_hap2	hg19_knownGene	exon	4734457	4734611	.	-	.	gene_id "XLOC_057209"; transcript_id "5_00156810"; exon_number "3"; gene_name "uc011frq.1"; oId "uc011frq.1"; nearest_ref "uc011frq.1"; class_code "="; tss_id "TSS52354";
chr6_cox_hap2	Cufflinks	exon	4776330	4777953	.	-	.	gene_id "XLOC_057210"; transcript_id "5_00156811"; exon_number "1"; gene_name "uc011frr.1"; oId "uc011frr.1"; nearest_ref "uc011frr.1"; class_code "c";
chr6_dbb_hap3	hg19_knownGene	exon	383078	384012	.	+	.	gene_id "XLOC_057211"; transcript_id "5_00156812"; exon_number "1"; gene_name "uc011fry.1"; oId "uc011fry.1"; nearest_ref "uc011fry.1"; class_code "=";
chr6_dbb_hap3	hg19_knownGene	exon	444726	445765	.	+	.	gene_id "XLOC_057212"; transcript_id "5_00156813"; exon_number "1"; gene_name "uc011frz.1"; oId "uc011frz.1"; nearest_ref "uc011frz.1"; class_code "=";
chr6_dbb_hap3	hg19_knownGene	exon	577918	578882	.	+	.	gene_id "XLOC_057213"; transcript_id "5_00156814"; exon_number "1"; gene_name "uc011fsa.1"; oId "uc011fsa.1"; nearest_ref "uc011fsa.1"; class_code "=";
chr6_dbb_hap3	hg19_knownGene	exon	667733	668764	.	+	.	gene_id "XLOC_057214"; transcript_id "5_00156815"; exon_number "1"; gene_name "uc011fsc.1"; oId "uc011fsc.1"; nearest_ref "uc011fsc.1"; class_code "=";
chr6_dbb_hap3	hg19_knownGene	exon	711123	712060	.	+	.	gene_id "XLOC_057215"; transcript_id "5_00156816"; exon_number "1"; gene_name "uc011fsf.1"; oId "uc011fsf.1"; nearest_ref "uc011fsf.1"; class_code "=";
chr6_dbb_hap3	hg19_knownGene	exon	729561	729677	.	+	.	gene_id "XLOC_057216"; transcript_id "5_00156817"; exon_number "1"; gene_name "uc011fsg.1"; oId "uc011fsg.1"; nearest_ref "uc011fsg.1"; class_code "="; tss_id "TSS52355";
chr6_dbb_hap3	hg19_knownGene	exon	731512	731562	.	+	.	gene_id "XLOC_057216"; transcript_id "5_00156817"; exon_number "2"; gene_name "uc011fsg.1"; oId "uc011fsg.1"; nearest_ref "uc011fsg.1"; class_code "="; tss_id "TSS52355";
chr6_dbb_hap3	hg19_knownGene	exon	732603	735428	.	+	.	gene_id "XLOC_057216"; transcript_id "5_00156817"; exon_number "3"; gene_name "uc011fsg.1"; oId "uc011fsg.1"; nearest_ref "uc011fsg.1"; class_code "="; tss_id "TSS52355";
chr6_dbb_hap3	hg19_knownGene	exon	730879	731292	.	+	.	gene_id "XLOC_057216"; transcript_id "5_00156818"; exon_number "1"; gene_name "uc011fsh.1"; oId "uc011fsh.1"; nearest_ref "uc011fsh.1"; class_code "="; tss_id "TSS52356";
chr6_dbb_hap3	hg19_knownGene	exon	732583	733841	.	+	.	gene_id "XLOC_057216"; transcript_id "5_00156818"; exon_number "2"; gene_name "uc011fsh.1"; oId "uc011fsh.1"; nearest_ref "uc011fsh.1"; class_code "="; tss_id "TSS52356";
chr6_dbb_hap3	hg19_knownGene	exon	734857	735313	.	+	.	gene_id "XLOC_057216"; transcript_id "5_00156818"; exon_number "3"; gene_name "uc011fsh.1"; oId "uc011fsh.1"; nearest_ref "uc011fsh.1"; class_code "="; tss_id "TSS52356";
chr6_dbb_hap3	hg19_knownGene	exon	732603	732858	.	+	.	gene_id "XLOC_057216"; transcript_id "5_00156819"; exon_number "1"; gene_name "uc011fsi.1"; oId "uc011fsi.1"; nearest_ref "uc011fsi.1"; class_code "="; tss_id "TSS52357";
chr6_dbb_hap3	hg19_knownGene	exon	733099	733826	.	+	.	gene_id "XLOC_057216"; transcript_id "5_00156819"; exon_number "2"; gene_name "uc011fsi.1"; oId "uc011fsi.1"; nearest_ref "uc011fsi.1"; class_code "="; tss_id "TSS52357";
chr6_dbb_hap3	hg19_knownGene	exon	800532	800696	.	+	.	gene_id "XLOC_057217"; transcript_id "5_00156820"; exon_number "1"; gene_name "uc011fsk.1"; oId "uc011fsk.1"; nearest_ref "uc011fsk.1"; class_code "="; tss_id "TSS52358";
chr6_dbb_hap3	hg19_knownGene	exon	801061	801155	.	+	.	gene_id "XLOC_057217"; transcript_id "5_00156820"; exon_number "2"; gene_name "uc011fsk.1"; oId "uc011fsk.1"; nearest_ref "uc011fsk.1"; class_code "="; tss_id "TSS52358";
chr6_dbb_hap3	hg19_knownGene	exon	802164	804679	.	+	.	gene_id "XLOC_057217"; transcript_id "5_00156820"; exon_number "3"; gene_name "uc011fsk.1"; oId "uc011fsk.1"; nearest_ref "uc011fsk.1"; class_code "="; tss_id "TSS52358";
chr6_dbb_hap3	hg19_knownGene	exon	853386	853461	.	+	.	gene_id "XLOC_057218"; transcript_id "5_00156821"; exon_number "1"; gene_name "uc011fsn.1"; oId "uc011fsn.1"; nearest_ref "uc011fsn.1"; class_code "=";
chr6_dbb_hap3	hg19_knownGene	exon	859040	860102	.	+	.	gene_id "XLOC_057219"; transcript_id "5_00156822"; exon_number "1"; gene_name "uc011fso.1"; oId "uc011fso.1"; nearest_ref "uc011fso.1"; class_code "=";
chr6_dbb_hap3	hg19_knownGene	exon	928162	928427	.	+	.	gene_id "XLOC_057220"; transcript_id "5_00156824"; exon_number "1"; gene_name "uc011fsv.1"; oId "uc011fsv.1"; nearest_ref "uc011fsv.1"; class_code "="; tss_id "TSS52359";
chr6_dbb_hap3	hg19_knownGene	exon	935776	935861	.	+	.	gene_id "XLOC_057220"; transcript_id "5_00156824"; exon_number "2"; gene_name "uc011fsv.1"; oId "uc011fsv.1"; nearest_ref "uc011fsv.1"; class_code "="; tss_id "TSS52359";
chr6_dbb_hap3	hg19_knownGene	exon	928162	928427	.	+	.	gene_id "XLOC_057220"; transcript_id "5_00156823"; exon_number "1"; gene_name "uc011fsu.1"; oId "uc011fsu.1"; nearest_ref "uc011fsu.1"; class_code "="; tss_id "TSS52359";
chr6_dbb_hap3	hg19_knownGene	exon	930448	930795	.	+	.	gene_id "XLOC_057220"; transcript_id "5_00156823"; exon_number "2"; gene_name "uc011fsu.1"; oId "uc011fsu.1"; nearest_ref "uc011fsu.1"; class_code "="; tss_id "TSS52359";
chr6_dbb_hap3	hg19_knownGene	exon	935776	935861	.	+	.	gene_id "XLOC_057220"; transcript_id "5_00156823"; exon_number "3"; gene_name "uc011fsu.1"; oId "uc011fsu.1"; nearest_ref "uc011fsu.1"; class_code "="; tss_id "TSS52359";
chr6_dbb_hap3	hg19_knownGene	exon	928162	928427	.	+	.	gene_id "XLOC_057220"; transcript_id "5_00156825"; exon_number "1"; gene_name "uc011fsw.1"; oId "uc011fsw.1"; nearest_ref "uc011fsw.1"; class_code "="; tss_id "TSS52359";
chr6_dbb_hap3	hg19_knownGene	exon	935756	935893	.	+	.	gene_id "XLOC_057220"; transcript_id "5_00156825"; exon_number "2"; gene_name "uc011fsw.1"; oId "uc011fsw.1"; nearest_ref "uc011fsw.1"; class_code "="; tss_id "TSS52359";
chr6_dbb_hap3	hg19_knownGene	exon	928162	928427	.	+	.	gene_id "XLOC_057220"; transcript_id "5_00156826"; exon_number "1"; gene_name "uc011fsx.1"; oId "uc011fsx.1"; nearest_ref "uc011fsx.1"; class_code "="; tss_id "TSS52359";
chr6_dbb_hap3	hg19_knownGene	exon	930448	930795	.	+	.	gene_id "XLOC_057220"; transcript_id "5_00156826"; exon_number "2"; gene_name "uc011fsx.1"; oId "uc011fsx.1"; nearest_ref "uc011fsx.1"; class_code "="; tss_id "TSS52359";
chr6_dbb_hap3	hg19_knownGene	exon	937278	937391	.	+	.	gene_id "XLOC_057220"; transcript_id "5_00156826"; exon_number "3"; gene_name "uc011fsx.1"; oId "uc011fsx.1"; nearest_ref "uc011fsx.1"; class_code "="; tss_id "TSS52359";
chr6_dbb_hap3	hg19_knownGene	exon	938770	938790	.	+	.	gene_id "XLOC_057220"; transcript_id "5_00156826"; exon_number "4"; gene_name "uc011fsx.1"; oId "uc011fsx.1"; nearest_ref "uc011fsx.1"; class_code "="; tss_id "TSS52359";
chr6_dbb_hap3	hg19_knownGene	exon	939031	939051	.	+	.	gene_id "XLOC_057220"; transcript_id "5_00156826"; exon_number "5"; gene_name "uc011fsx.1"; oId "uc011fsx.1"; nearest_ref "uc011fsx.1"; class_code "="; tss_id "TSS52359";
chr6_dbb_hap3	hg19_knownGene	exon	941408	941524	.	+	.	gene_id "XLOC_057220"; transcript_id "5_00156826"; exon_number "6"; gene_name "uc011fsx.1"; oId "uc011fsx.1"; nearest_ref "uc011fsx.1"; class_code "="; tss_id "TSS52359";
chr6_dbb_hap3	hg19_knownGene	exon	941828	942006	.	+	.	gene_id "XLOC_057220"; transcript_id "5_00156826"; exon_number "7"; gene_name "uc011fsx.1"; oId "uc011fsx.1"; nearest_ref "uc011fsx.1"; class_code "="; tss_id "TSS52359";
chr6_dbb_hap3	hg19_knownGene	exon	928162	928427	.	+	.	gene_id "XLOC_057220"; transcript_id "5_00156833"; exon_number "1"; gene_name "uc011fte.1"; oId "uc011fte.1"; nearest_ref "uc011fte.1"; class_code "="; tss_id "TSS52359";
chr6_dbb_hap3	hg19_knownGene	exon	930448	930795	.	+	.	gene_id "XLOC_057220"; transcript_id "5_00156833"; exon_number "2"; gene_name "uc011fte.1"; oId "uc011fte.1"; nearest_ref "uc011fte.1"; class_code "="; tss_id "TSS52359";
chr6_dbb_hap3	hg19_knownGene	exon	937278	937391	.	+	.	gene_id "XLOC_057220"; transcript_id "5_00156833"; exon_number "3"; gene_name "uc011fte.1"; oId "uc011fte.1"; nearest_ref "uc011fte.1"; class_code "="; tss_id "TSS52359";
chr6_dbb_hap3	hg19_knownGene	exon	938770	938790	.	+	.	gene_id "XLOC_057220"; transcript_id "5_00156833"; exon_number "4"; gene_name "uc011fte.1"; oId "uc011fte.1"; nearest_ref "uc011fte.1"; class_code "="; tss_id "TSS52359";
chr6_dbb_hap3	hg19_knownGene	exon	939031	939051	.	+	.	gene_id "XLOC_057220"; transcript_id "5_00156833"; exon_number "5"; gene_name "uc011fte.1"; oId "uc011fte.1"; nearest_ref "uc011fte.1"; class_code "="; tss_id "TSS52359";
chr6_dbb_hap3	hg19_knownGene	exon	941408	941524	.	+	.	gene_id "XLOC_057220"; transcript_id "5_00156833"; exon_number "6"; gene_name "uc011fte.1"; oId "uc011fte.1"; nearest_ref "uc011fte.1"; class_code "="; tss_id "TSS52359";
chr6_dbb_hap3	hg19_knownGene	exon	941828	941848	.	+	.	gene_id "XLOC_057220"; transcript_id "5_00156833"; exon_number "7"; gene_name "uc011fte.1"; oId "uc011fte.1"; nearest_ref "uc011fte.1"; class_code "="; tss_id "TSS52359";
chr6_dbb_hap3	hg19_knownGene	exon	942549	943501	.	+	.	gene_id "XLOC_057220"; transcript_id "5_00156833"; exon_number "8"; gene_name "uc011fte.1"; oId "uc011fte.1"; nearest_ref "uc011fte.1"; class_code "="; tss_id "TSS52359";
chr6_dbb_hap3	hg19_knownGene	exon	928162	928427	.	+	.	gene_id "XLOC_057220"; transcript_id "5_00156835"; exon_number "1"; gene_name "uc011ftg.1"; oId "uc011ftg.1"; nearest_ref "uc011ftg.1"; class_code "="; tss_id "TSS52359";
chr6_dbb_hap3	hg19_knownGene	exon	930448	930795	.	+	.	gene_id "XLOC_057220"; transcript_id "5_00156835"; exon_number "2"; gene_name "uc011ftg.1"; oId "uc011ftg.1"; nearest_ref "uc011ftg.1"; class_code "="; tss_id "TSS52359";
chr6_dbb_hap3	hg19_knownGene	exon	937278	937391	.	+	.	gene_id "XLOC_057220"; transcript_id "5_00156835"; exon_number "3"; gene_name "uc011ftg.1"; oId "uc011ftg.1"; nearest_ref "uc011ftg.1"; class_code "="; tss_id "TSS52359";
chr6_dbb_hap3	hg19_knownGene	exon	938770	938790	.	+	.	gene_id "XLOC_057220"; transcript_id "5_00156835"; exon_number "4"; gene_name "uc011ftg.1"; oId "uc011ftg.1"; nearest_ref "uc011ftg.1"; class_code "="; tss_id "TSS52359";
chr6_dbb_hap3	hg19_knownGene	exon	939031	939051	.	+	.	gene_id "XLOC_057220"; transcript_id "5_00156835"; exon_number "5"; gene_name "uc011ftg.1"; oId "uc011ftg.1"; nearest_ref "uc011ftg.1"; class_code "="; tss_id "TSS52359";
chr6_dbb_hap3	hg19_knownGene	exon	941301	941348	.	+	.	gene_id "XLOC_057220"; transcript_id "5_00156835"; exon_number "6"; gene_name "uc011ftg.1"; oId "uc011ftg.1"; nearest_ref "uc011ftg.1"; class_code "="; tss_id "TSS52359";
chr6_dbb_hap3	hg19_knownGene	exon	941828	941848	.	+	.	gene_id "XLOC_057220"; transcript_id "5_00156835"; exon_number "7"; gene_name "uc011ftg.1"; oId "uc011ftg.1"; nearest_ref "uc011ftg.1"; class_code "="; tss_id "TSS52359";
chr6_dbb_hap3	hg19_knownGene	exon	942549	943501	.	+	.	gene_id "XLOC_057220"; transcript_id "5_00156835"; exon_number "8"; gene_name "uc011ftg.1"; oId "uc011ftg.1"; nearest_ref "uc011ftg.1"; class_code "="; tss_id "TSS52359";
chr6_dbb_hap3	hg19_knownGene	exon	928162	928427	.	+	.	gene_id "XLOC_057220"; transcript_id "5_00156837"; exon_number "1"; gene_name "uc011fti.1"; oId "uc011fti.1"; nearest_ref "uc011fti.1"; class_code "="; tss_id "TSS52359";
chr6_dbb_hap3	hg19_knownGene	exon	930448	930795	.	+	.	gene_id "XLOC_057220"; transcript_id "5_00156837"; exon_number "2"; gene_name "uc011fti.1"; oId "uc011fti.1"; nearest_ref "uc011fti.1"; class_code "="; tss_id "TSS52359";
chr6_dbb_hap3	hg19_knownGene	exon	937278	937391	.	+	.	gene_id "XLOC_057220"; transcript_id "5_00156837"; exon_number "3"; gene_name "uc011fti.1"; oId "uc011fti.1"; nearest_ref "uc011fti.1"; class_code "="; tss_id "TSS52359";
chr6_dbb_hap3	hg19_knownGene	exon	938770	938790	.	+	.	gene_id "XLOC_057220"; transcript_id "5_00156837"; exon_number "4"; gene_name "uc011fti.1"; oId "uc011fti.1"; nearest_ref "uc011fti.1"; class_code "="; tss_id "TSS52359";
chr6_dbb_hap3	hg19_knownGene	exon	939031	939051	.	+	.	gene_id "XLOC_057220"; transcript_id "5_00156837"; exon_number "5"; gene_name "uc011fti.1"; oId "uc011fti.1"; nearest_ref "uc011fti.1"; class_code "="; tss_id "TSS52359";
chr6_dbb_hap3	hg19_knownGene	exon	941301	941348	.	+	.	gene_id "XLOC_057220"; transcript_id "5_00156837"; exon_number "6"; gene_name "uc011fti.1"; oId "uc011fti.1"; nearest_ref "uc011fti.1"; class_code "="; tss_id "TSS52359";
chr6_dbb_hap3	hg19_knownGene	exon	941828	941848	.	+	.	gene_id "XLOC_057220"; transcript_id "5_00156837"; exon_number "7"; gene_name "uc011fti.1"; oId "uc011fti.1"; nearest_ref "uc011fti.1"; class_code "="; tss_id "TSS52359";
chr6_dbb_hap3	hg19_knownGene	exon	942299	943501	.	+	.	gene_id "XLOC_057220"; transcript_id "5_00156837"; exon_number "8"; gene_name "uc011fti.1"; oId "uc011fti.1"; nearest_ref "uc011fti.1"; class_code "="; tss_id "TSS52359";
chr6_dbb_hap3	hg19_knownGene	exon	928162	928427	.	+	.	gene_id "XLOC_057220"; transcript_id "5_00156839"; exon_number "1"; gene_name "uc011ftk.1"; oId "uc011ftk.1"; nearest_ref "uc011ftk.1"; class_code "="; tss_id "TSS52359";
chr6_dbb_hap3	hg19_knownGene	exon	930448	930795	.	+	.	gene_id "XLOC_057220"; transcript_id "5_00156839"; exon_number "2"; gene_name "uc011ftk.1"; oId "uc011ftk.1"; nearest_ref "uc011ftk.1"; class_code "="; tss_id "TSS52359";
chr6_dbb_hap3	hg19_knownGene	exon	937278	937391	.	+	.	gene_id "XLOC_057220"; transcript_id "5_00156839"; exon_number "3"; gene_name "uc011ftk.1"; oId "uc011ftk.1"; nearest_ref "uc011ftk.1"; class_code "="; tss_id "TSS52359";
chr6_dbb_hap3	hg19_knownGene	exon	938770	938790	.	+	.	gene_id "XLOC_057220"; transcript_id "5_00156839"; exon_number "4"; gene_name "uc011ftk.1"; oId "uc011ftk.1"; nearest_ref "uc011ftk.1"; class_code "="; tss_id "TSS52359";
chr6_dbb_hap3	hg19_knownGene	exon	939031	939051	.	+	.	gene_id "XLOC_057220"; transcript_id "5_00156839"; exon_number "5"; gene_name "uc011ftk.1"; oId "uc011ftk.1"; nearest_ref "uc011ftk.1"; class_code "="; tss_id "TSS52359";
chr6_dbb_hap3	hg19_knownGene	exon	942549	943501	.	+	.	gene_id "XLOC_057220"; transcript_id "5_00156839"; exon_number "6"; gene_name "uc011ftk.1"; oId "uc011ftk.1"; nearest_ref "uc011ftk.1"; class_code "="; tss_id "TSS52359";
chr6_dbb_hap3	hg19_knownGene	exon	928162	928427	.	+	.	gene_id "XLOC_057220"; transcript_id "5_00156838"; exon_number "1"; gene_name "uc011ftj.1"; oId "uc011ftj.1"; nearest_ref "uc011ftj.1"; class_code "="; tss_id "TSS52359";
chr6_dbb_hap3	hg19_knownGene	exon	930448	930795	.	+	.	gene_id "XLOC_057220"; transcript_id "5_00156838"; exon_number "2"; gene_name "uc011ftj.1"; oId "uc011ftj.1"; nearest_ref "uc011ftj.1"; class_code "="; tss_id "TSS52359";
chr6_dbb_hap3	hg19_knownGene	exon	937278	937391	.	+	.	gene_id "XLOC_057220"; transcript_id "5_00156838"; exon_number "3"; gene_name "uc011ftj.1"; oId "uc011ftj.1"; nearest_ref "uc011ftj.1"; class_code "="; tss_id "TSS52359";
chr6_dbb_hap3	hg19_knownGene	exon	938770	938790	.	+	.	gene_id "XLOC_057220"; transcript_id "5_00156838"; exon_number "4"; gene_name "uc011ftj.1"; oId "uc011ftj.1"; nearest_ref "uc011ftj.1"; class_code "="; tss_id "TSS52359";
chr6_dbb_hap3	hg19_knownGene	exon	939031	939051	.	+	.	gene_id "XLOC_057220"; transcript_id "5_00156838"; exon_number "5"; gene_name "uc011ftj.1"; oId "uc011ftj.1"; nearest_ref "uc011ftj.1"; class_code "="; tss_id "TSS52359";
chr6_dbb_hap3	hg19_knownGene	exon	941828	941848	.	+	.	gene_id "XLOC_057220"; transcript_id "5_00156838"; exon_number "6"; gene_name "uc011ftj.1"; oId "uc011ftj.1"; nearest_ref "uc011ftj.1"; class_code "="; tss_id "TSS52359";
chr6_dbb_hap3	hg19_knownGene	exon	942299	943501	.	+	.	gene_id "XLOC_057220"; transcript_id "5_00156838"; exon_number "7"; gene_name "uc011ftj.1"; oId "uc011ftj.1"; nearest_ref "uc011ftj.1"; class_code "="; tss_id "TSS52359";
chr6_dbb_hap3	hg19_knownGene	exon	928162	928427	.	+	.	gene_id "XLOC_057220"; transcript_id "5_00156836"; exon_number "1"; gene_name "uc011fth.1"; oId "uc011fth.1"; nearest_ref "uc011fth.1"; class_code "="; tss_id "TSS52359";
chr6_dbb_hap3	hg19_knownGene	exon	930448	930795	.	+	.	gene_id "XLOC_057220"; transcript_id "5_00156836"; exon_number "2"; gene_name "uc011fth.1"; oId "uc011fth.1"; nearest_ref "uc011fth.1"; class_code "="; tss_id "TSS52359";
chr6_dbb_hap3	hg19_knownGene	exon	937278	937391	.	+	.	gene_id "XLOC_057220"; transcript_id "5_00156836"; exon_number "3"; gene_name "uc011fth.1"; oId "uc011fth.1"; nearest_ref "uc011fth.1"; class_code "="; tss_id "TSS52359";
chr6_dbb_hap3	hg19_knownGene	exon	938770	938790	.	+	.	gene_id "XLOC_057220"; transcript_id "5_00156836"; exon_number "4"; gene_name "uc011fth.1"; oId "uc011fth.1"; nearest_ref "uc011fth.1"; class_code "="; tss_id "TSS52359";
chr6_dbb_hap3	hg19_knownGene	exon	939031	939051	.	+	.	gene_id "XLOC_057220"; transcript_id "5_00156836"; exon_number "5"; gene_name "uc011fth.1"; oId "uc011fth.1"; nearest_ref "uc011fth.1"; class_code "="; tss_id "TSS52359";
chr6_dbb_hap3	hg19_knownGene	exon	941828	941848	.	+	.	gene_id "XLOC_057220"; transcript_id "5_00156836"; exon_number "6"; gene_name "uc011fth.1"; oId "uc011fth.1"; nearest_ref "uc011fth.1"; class_code "="; tss_id "TSS52359";
chr6_dbb_hap3	hg19_knownGene	exon	942549	943501	.	+	.	gene_id "XLOC_057220"; transcript_id "5_00156836"; exon_number "7"; gene_name "uc011fth.1"; oId "uc011fth.1"; nearest_ref "uc011fth.1"; class_code "="; tss_id "TSS52359";
chr6_dbb_hap3	hg19_knownGene	exon	928162	928427	.	+	.	gene_id "XLOC_057220"; transcript_id "5_00156834"; exon_number "1"; gene_name "uc011ftf.1"; oId "uc011ftf.1"; nearest_ref "uc011ftf.1"; class_code "="; tss_id "TSS52359";
chr6_dbb_hap3	hg19_knownGene	exon	930448	930795	.	+	.	gene_id "XLOC_057220"; transcript_id "5_00156834"; exon_number "2"; gene_name "uc011ftf.1"; oId "uc011ftf.1"; nearest_ref "uc011ftf.1"; class_code "="; tss_id "TSS52359";
chr6_dbb_hap3	hg19_knownGene	exon	937278	937391	.	+	.	gene_id "XLOC_057220"; transcript_id "5_00156834"; exon_number "3"; gene_name "uc011ftf.1"; oId "uc011ftf.1"; nearest_ref "uc011ftf.1"; class_code "="; tss_id "TSS52359";
chr6_dbb_hap3	hg19_knownGene	exon	938770	938790	.	+	.	gene_id "XLOC_057220"; transcript_id "5_00156834"; exon_number "4"; gene_name "uc011ftf.1"; oId "uc011ftf.1"; nearest_ref "uc011ftf.1"; class_code "="; tss_id "TSS52359";
chr6_dbb_hap3	hg19_knownGene	exon	939031	939051	.	+	.	gene_id "XLOC_057220"; transcript_id "5_00156834"; exon_number "5"; gene_name "uc011ftf.1"; oId "uc011ftf.1"; nearest_ref "uc011ftf.1"; class_code "="; tss_id "TSS52359";
chr6_dbb_hap3	hg19_knownGene	exon	941408	941524	.	+	.	gene_id "XLOC_057220"; transcript_id "5_00156834"; exon_number "6"; gene_name "uc011ftf.1"; oId "uc011ftf.1"; nearest_ref "uc011ftf.1"; class_code "="; tss_id "TSS52359";
chr6_dbb_hap3	hg19_knownGene	exon	941828	941848	.	+	.	gene_id "XLOC_057220"; transcript_id "5_00156834"; exon_number "7"; gene_name "uc011ftf.1"; oId "uc011ftf.1"; nearest_ref "uc011ftf.1"; class_code "="; tss_id "TSS52359";
chr6_dbb_hap3	hg19_knownGene	exon	942299	943501	.	+	.	gene_id "XLOC_057220"; transcript_id "5_00156834"; exon_number "8"; gene_name "uc011ftf.1"; oId "uc011ftf.1"; nearest_ref "uc011ftf.1"; class_code "="; tss_id "TSS52359";
chr6_dbb_hap3	hg19_knownGene	exon	928162	928427	.	+	.	gene_id "XLOC_057220"; transcript_id "5_00156832"; exon_number "1"; gene_name "uc011ftd.1"; oId "uc011ftd.1"; nearest_ref "uc011ftd.1"; class_code "="; tss_id "TSS52359";
chr6_dbb_hap3	hg19_knownGene	exon	930448	930795	.	+	.	gene_id "XLOC_057220"; transcript_id "5_00156832"; exon_number "2"; gene_name "uc011ftd.1"; oId "uc011ftd.1"; nearest_ref "uc011ftd.1"; class_code "="; tss_id "TSS52359";
chr6_dbb_hap3	hg19_knownGene	exon	935756	935893	.	+	.	gene_id "XLOC_057220"; transcript_id "5_00156832"; exon_number "3"; gene_name "uc011ftd.1"; oId "uc011ftd.1"; nearest_ref "uc011ftd.1"; class_code "="; tss_id "TSS52359";
chr6_dbb_hap3	hg19_knownGene	exon	937278	937391	.	+	.	gene_id "XLOC_057220"; transcript_id "5_00156832"; exon_number "4"; gene_name "uc011ftd.1"; oId "uc011ftd.1"; nearest_ref "uc011ftd.1"; class_code "="; tss_id "TSS52359";
chr6_dbb_hap3	hg19_knownGene	exon	938770	938790	.	+	.	gene_id "XLOC_057220"; transcript_id "5_00156832"; exon_number "5"; gene_name "uc011ftd.1"; oId "uc011ftd.1"; nearest_ref "uc011ftd.1"; class_code "="; tss_id "TSS52359";
chr6_dbb_hap3	hg19_knownGene	exon	939031	939051	.	+	.	gene_id "XLOC_057220"; transcript_id "5_00156832"; exon_number "6"; gene_name "uc011ftd.1"; oId "uc011ftd.1"; nearest_ref "uc011ftd.1"; class_code "="; tss_id "TSS52359";
chr6_dbb_hap3	hg19_knownGene	exon	941408	941524	.	+	.	gene_id "XLOC_057220"; transcript_id "5_00156832"; exon_number "7"; gene_name "uc011ftd.1"; oId "uc011ftd.1"; nearest_ref "uc011ftd.1"; class_code "="; tss_id "TSS52359";
chr6_dbb_hap3	hg19_knownGene	exon	941828	941848	.	+	.	gene_id "XLOC_057220"; transcript_id "5_00156832"; exon_number "8"; gene_name "uc011ftd.1"; oId "uc011ftd.1"; nearest_ref "uc011ftd.1"; class_code "="; tss_id "TSS52359";
chr6_dbb_hap3	hg19_knownGene	exon	942299	943501	.	+	.	gene_id "XLOC_057220"; transcript_id "5_00156832"; exon_number "9"; gene_name "uc011ftd.1"; oId "uc011ftd.1"; nearest_ref "uc011ftd.1"; class_code "="; tss_id "TSS52359";
chr6_dbb_hap3	hg19_knownGene	exon	928162	928427	.	+	.	gene_id "XLOC_057220"; transcript_id "5_00156829"; exon_number "1"; gene_name "uc011fta.1"; oId "uc011fta.1"; nearest_ref "uc011fta.1"; class_code "="; tss_id "TSS52359";
chr6_dbb_hap3	hg19_knownGene	exon	937278	937391	.	+	.	gene_id "XLOC_057220"; transcript_id "5_00156829"; exon_number "2"; gene_name "uc011fta.1"; oId "uc011fta.1"; nearest_ref "uc011fta.1"; class_code "="; tss_id "TSS52359";
chr6_dbb_hap3	hg19_knownGene	exon	938770	938790	.	+	.	gene_id "XLOC_057220"; transcript_id "5_00156829"; exon_number "3"; gene_name "uc011fta.1"; oId "uc011fta.1"; nearest_ref "uc011fta.1"; class_code "="; tss_id "TSS52359";
chr6_dbb_hap3	hg19_knownGene	exon	939031	939051	.	+	.	gene_id "XLOC_057220"; transcript_id "5_00156829"; exon_number "4"; gene_name "uc011fta.1"; oId "uc011fta.1"; nearest_ref "uc011fta.1"; class_code "="; tss_id "TSS52359";
chr6_dbb_hap3	hg19_knownGene	exon	941408	941524	.	+	.	gene_id "XLOC_057220"; transcript_id "5_00156829"; exon_number "5"; gene_name "uc011fta.1"; oId "uc011fta.1"; nearest_ref "uc011fta.1"; class_code "="; tss_id "TSS52359";
chr6_dbb_hap3	hg19_knownGene	exon	941828	941848	.	+	.	gene_id "XLOC_057220"; transcript_id "5_00156829"; exon_number "6"; gene_name "uc011fta.1"; oId "uc011fta.1"; nearest_ref "uc011fta.1"; class_code "="; tss_id "TSS52359";
chr6_dbb_hap3	hg19_knownGene	exon	942299	943501	.	+	.	gene_id "XLOC_057220"; transcript_id "5_00156829"; exon_number "7"; gene_name "uc011fta.1"; oId "uc011fta.1"; nearest_ref "uc011fta.1"; class_code "="; tss_id "TSS52359";
chr6_dbb_hap3	hg19_knownGene	exon	928162	928427	.	+	.	gene_id "XLOC_057220"; transcript_id "5_00156831"; exon_number "1"; gene_name "uc011ftc.1"; oId "uc011ftc.1"; nearest_ref "uc011ftc.1"; class_code "="; tss_id "TSS52359";
chr6_dbb_hap3	hg19_knownGene	exon	937278	937391	.	+	.	gene_id "XLOC_057220"; transcript_id "5_00156831"; exon_number "2"; gene_name "uc011ftc.1"; oId "uc011ftc.1"; nearest_ref "uc011ftc.1"; class_code "="; tss_id "TSS52359";
chr6_dbb_hap3	hg19_knownGene	exon	938770	938790	.	+	.	gene_id "XLOC_057220"; transcript_id "5_00156831"; exon_number "3"; gene_name "uc011ftc.1"; oId "uc011ftc.1"; nearest_ref "uc011ftc.1"; class_code "="; tss_id "TSS52359";
chr6_dbb_hap3	hg19_knownGene	exon	939031	939051	.	+	.	gene_id "XLOC_057220"; transcript_id "5_00156831"; exon_number "4"; gene_name "uc011ftc.1"; oId "uc011ftc.1"; nearest_ref "uc011ftc.1"; class_code "="; tss_id "TSS52359";
chr6_dbb_hap3	hg19_knownGene	exon	941828	941848	.	+	.	gene_id "XLOC_057220"; transcript_id "5_00156831"; exon_number "5"; gene_name "uc011ftc.1"; oId "uc011ftc.1"; nearest_ref "uc011ftc.1"; class_code "="; tss_id "TSS52359";
chr6_dbb_hap3	hg19_knownGene	exon	942299	943501	.	+	.	gene_id "XLOC_057220"; transcript_id "5_00156831"; exon_number "6"; gene_name "uc011ftc.1"; oId "uc011ftc.1"; nearest_ref "uc011ftc.1"; class_code "="; tss_id "TSS52359";
chr6_dbb_hap3	hg19_knownGene	exon	928162	928427	.	+	.	gene_id "XLOC_057220"; transcript_id "5_00156830"; exon_number "1"; gene_name "uc011ftb.1"; oId "uc011ftb.1"; nearest_ref "uc011ftb.1"; class_code "="; tss_id "TSS52359";
chr6_dbb_hap3	hg19_knownGene	exon	937278	937391	.	+	.	gene_id "XLOC_057220"; transcript_id "5_00156830"; exon_number "2"; gene_name "uc011ftb.1"; oId "uc011ftb.1"; nearest_ref "uc011ftb.1"; class_code "="; tss_id "TSS52359";
chr6_dbb_hap3	hg19_knownGene	exon	938770	938790	.	+	.	gene_id "XLOC_057220"; transcript_id "5_00156830"; exon_number "3"; gene_name "uc011ftb.1"; oId "uc011ftb.1"; nearest_ref "uc011ftb.1"; class_code "="; tss_id "TSS52359";
chr6_dbb_hap3	hg19_knownGene	exon	939031	939051	.	+	.	gene_id "XLOC_057220"; transcript_id "5_00156830"; exon_number "4"; gene_name "uc011ftb.1"; oId "uc011ftb.1"; nearest_ref "uc011ftb.1"; class_code "="; tss_id "TSS52359";
chr6_dbb_hap3	hg19_knownGene	exon	941301	941348	.	+	.	gene_id "XLOC_057220"; transcript_id "5_00156830"; exon_number "5"; gene_name "uc011ftb.1"; oId "uc011ftb.1"; nearest_ref "uc011ftb.1"; class_code "="; tss_id "TSS52359";
chr6_dbb_hap3	hg19_knownGene	exon	941828	941848	.	+	.	gene_id "XLOC_057220"; transcript_id "5_00156830"; exon_number "6"; gene_name "uc011ftb.1"; oId "uc011ftb.1"; nearest_ref "uc011ftb.1"; class_code "="; tss_id "TSS52359";
chr6_dbb_hap3	hg19_knownGene	exon	942299	943501	.	+	.	gene_id "XLOC_057220"; transcript_id "5_00156830"; exon_number "7"; gene_name "uc011ftb.1"; oId "uc011ftb.1"; nearest_ref "uc011ftb.1"; class_code "="; tss_id "TSS52359";
chr6_dbb_hap3	hg19_knownGene	exon	928162	928427	.	+	.	gene_id "XLOC_057220"; transcript_id "5_00156828"; exon_number "1"; gene_name "uc011fsz.1"; oId "uc011fsz.1"; nearest_ref "uc011fsz.1"; class_code "="; tss_id "TSS52359";
chr6_dbb_hap3	hg19_knownGene	exon	930448	930546	.	+	.	gene_id "XLOC_057220"; transcript_id "5_00156828"; exon_number "2"; gene_name "uc011fsz.1"; oId "uc011fsz.1"; nearest_ref "uc011fsz.1"; class_code "="; tss_id "TSS52359";
chr6_dbb_hap3	hg19_knownGene	exon	930602	930795	.	+	.	gene_id "XLOC_057220"; transcript_id "5_00156828"; exon_number "3"; gene_name "uc011fsz.1"; oId "uc011fsz.1"; nearest_ref "uc011fsz.1"; class_code "="; tss_id "TSS52359";
chr6_dbb_hap3	hg19_knownGene	exon	937278	937391	.	+	.	gene_id "XLOC_057220"; transcript_id "5_00156828"; exon_number "4"; gene_name "uc011fsz.1"; oId "uc011fsz.1"; nearest_ref "uc011fsz.1"; class_code "="; tss_id "TSS52359";
chr6_dbb_hap3	hg19_knownGene	exon	938770	938790	.	+	.	gene_id "XLOC_057220"; transcript_id "5_00156828"; exon_number "5"; gene_name "uc011fsz.1"; oId "uc011fsz.1"; nearest_ref "uc011fsz.1"; class_code "="; tss_id "TSS52359";
chr6_dbb_hap3	hg19_knownGene	exon	939031	939051	.	+	.	gene_id "XLOC_057220"; transcript_id "5_00156828"; exon_number "6"; gene_name "uc011fsz.1"; oId "uc011fsz.1"; nearest_ref "uc011fsz.1"; class_code "="; tss_id "TSS52359";
chr6_dbb_hap3	hg19_knownGene	exon	941408	941524	.	+	.	gene_id "XLOC_057220"; transcript_id "5_00156828"; exon_number "7"; gene_name "uc011fsz.1"; oId "uc011fsz.1"; nearest_ref "uc011fsz.1"; class_code "="; tss_id "TSS52359";
chr6_dbb_hap3	hg19_knownGene	exon	941828	941848	.	+	.	gene_id "XLOC_057220"; transcript_id "5_00156828"; exon_number "8"; gene_name "uc011fsz.1"; oId "uc011fsz.1"; nearest_ref "uc011fsz.1"; class_code "="; tss_id "TSS52359";
chr6_dbb_hap3	hg19_knownGene	exon	942299	943501	.	+	.	gene_id "XLOC_057220"; transcript_id "5_00156828"; exon_number "9"; gene_name "uc011fsz.1"; oId "uc011fsz.1"; nearest_ref "uc011fsz.1"; class_code "="; tss_id "TSS52359";
chr6_dbb_hap3	hg19_knownGene	exon	928162	928427	.	+	.	gene_id "XLOC_057220"; transcript_id "5_00156827"; exon_number "1"; gene_name "uc011fsy.1"; oId "uc011fsy.1"; nearest_ref "uc011fsy.1"; class_code "="; tss_id "TSS52359";
chr6_dbb_hap3	hg19_knownGene	exon	930448	930795	.	+	.	gene_id "XLOC_057220"; transcript_id "5_00156827"; exon_number "2"; gene_name "uc011fsy.1"; oId "uc011fsy.1"; nearest_ref "uc011fsy.1"; class_code "="; tss_id "TSS52359";
chr6_dbb_hap3	hg19_knownGene	exon	935756	935893	.	+	.	gene_id "XLOC_057220"; transcript_id "5_00156827"; exon_number "3"; gene_name "uc011fsy.1"; oId "uc011fsy.1"; nearest_ref "uc011fsy.1"; class_code "="; tss_id "TSS52359";
chr6_dbb_hap3	hg19_knownGene	exon	937278	937391	.	+	.	gene_id "XLOC_057220"; transcript_id "5_00156827"; exon_number "4"; gene_name "uc011fsy.1"; oId "uc011fsy.1"; nearest_ref "uc011fsy.1"; class_code "="; tss_id "TSS52359";
chr6_dbb_hap3	hg19_knownGene	exon	938770	938790	.	+	.	gene_id "XLOC_057220"; transcript_id "5_00156827"; exon_number "5"; gene_name "uc011fsy.1"; oId "uc011fsy.1"; nearest_ref "uc011fsy.1"; class_code "="; tss_id "TSS52359";
chr6_dbb_hap3	hg19_knownGene	exon	939031	939051	.	+	.	gene_id "XLOC_057220"; transcript_id "5_00156827"; exon_number "6"; gene_name "uc011fsy.1"; oId "uc011fsy.1"; nearest_ref "uc011fsy.1"; class_code "="; tss_id "TSS52359";
chr6_dbb_hap3	hg19_knownGene	exon	941408	941524	.	+	.	gene_id "XLOC_057220"; transcript_id "5_00156827"; exon_number "7"; gene_name "uc011fsy.1"; oId "uc011fsy.1"; nearest_ref "uc011fsy.1"; class_code "="; tss_id "TSS52359";
chr6_dbb_hap3	hg19_knownGene	exon	941828	941848	.	+	.	gene_id "XLOC_057220"; transcript_id "5_00156827"; exon_number "8"; gene_name "uc011fsy.1"; oId "uc011fsy.1"; nearest_ref "uc011fsy.1"; class_code "="; tss_id "TSS52359";
chr6_dbb_hap3	hg19_knownGene	exon	942549	943501	.	+	.	gene_id "XLOC_057220"; transcript_id "5_00156827"; exon_number "9"; gene_name "uc011fsy.1"; oId "uc011fsy.1"; nearest_ref "uc011fsy.1"; class_code "="; tss_id "TSS52359";
chr6_dbb_hap3	hg19_knownGene	exon	991999	992186	.	+	.	gene_id "XLOC_057221"; transcript_id "5_00156841"; exon_number "1"; gene_name "uc011fto.1"; oId "uc011fto.1"; nearest_ref "uc011fto.1"; class_code "="; tss_id "TSS52360";
chr6_dbb_hap3	hg19_knownGene	exon	992317	992586	.	+	.	gene_id "XLOC_057221"; transcript_id "5_00156841"; exon_number "2"; gene_name "uc011fto.1"; oId "uc011fto.1"; nearest_ref "uc011fto.1"; class_code "="; tss_id "TSS52360";
chr6_dbb_hap3	hg19_knownGene	exon	992832	993107	.	+	.	gene_id "XLOC_057221"; transcript_id "5_00156841"; exon_number "3"; gene_name "uc011fto.1"; oId "uc011fto.1"; nearest_ref "uc011fto.1"; class_code "="; tss_id "TSS52360";
chr6_dbb_hap3	hg19_knownGene	exon	994106	994222	.	+	.	gene_id "XLOC_057221"; transcript_id "5_00156841"; exon_number "4"; gene_name "uc011fto.1"; oId "uc011fto.1"; nearest_ref "uc011fto.1"; class_code "="; tss_id "TSS52360";
chr6_dbb_hap3	hg19_knownGene	exon	994670	994702	.	+	.	gene_id "XLOC_057221"; transcript_id "5_00156841"; exon_number "5"; gene_name "uc011fto.1"; oId "uc011fto.1"; nearest_ref "uc011fto.1"; class_code "="; tss_id "TSS52360";
chr6_dbb_hap3	hg19_knownGene	exon	995062	995184	.	+	.	gene_id "XLOC_057221"; transcript_id "5_00156841"; exon_number "6"; gene_name "uc011fto.1"; oId "uc011fto.1"; nearest_ref "uc011fto.1"; class_code "="; tss_id "TSS52360";
chr6_dbb_hap3	hg19_knownGene	exon	991999	992186	.	+	.	gene_id "XLOC_057221"; transcript_id "5_00156840"; exon_number "1"; gene_name "uc011ftn.1"; oId "uc011ftn.1"; nearest_ref "uc011ftn.1"; class_code "="; tss_id "TSS52360";
chr6_dbb_hap3	hg19_knownGene	exon	992317	992586	.	+	.	gene_id "XLOC_057221"; transcript_id "5_00156840"; exon_number "2"; gene_name "uc011ftn.1"; oId "uc011ftn.1"; nearest_ref "uc011ftn.1"; class_code "="; tss_id "TSS52360";
chr6_dbb_hap3	hg19_knownGene	exon	992832	993107	.	+	.	gene_id "XLOC_057221"; transcript_id "5_00156840"; exon_number "3"; gene_name "uc011ftn.1"; oId "uc011ftn.1"; nearest_ref "uc011ftn.1"; class_code "="; tss_id "TSS52360";
chr6_dbb_hap3	hg19_knownGene	exon	993690	993965	.	+	.	gene_id "XLOC_057221"; transcript_id "5_00156840"; exon_number "4"; gene_name "uc011ftn.1"; oId "uc011ftn.1"; nearest_ref "uc011ftn.1"; class_code "="; tss_id "TSS52360";
chr6_dbb_hap3	hg19_knownGene	exon	994106	994222	.	+	.	gene_id "XLOC_057221"; transcript_id "5_00156840"; exon_number "5"; gene_name "uc011ftn.1"; oId "uc011ftn.1"; nearest_ref "uc011ftn.1"; class_code "="; tss_id "TSS52360";
chr6_dbb_hap3	hg19_knownGene	exon	994670	994702	.	+	.	gene_id "XLOC_057221"; transcript_id "5_00156840"; exon_number "6"; gene_name "uc011ftn.1"; oId "uc011ftn.1"; nearest_ref "uc011ftn.1"; class_code "="; tss_id "TSS52360";
chr6_dbb_hap3	hg19_knownGene	exon	995062	995184	.	+	.	gene_id "XLOC_057221"; transcript_id "5_00156840"; exon_number "7"; gene_name "uc011ftn.1"; oId "uc011ftn.1"; nearest_ref "uc011ftn.1"; class_code "="; tss_id "TSS52360";
chr6_dbb_hap3	hg19_knownGene	exon	991999	992186	.	+	.	gene_id "XLOC_057221"; transcript_id "5_00156842"; exon_number "1"; gene_name "uc011ftp.1"; oId "uc011ftp.1"; nearest_ref "uc011ftp.1"; class_code "="; tss_id "TSS52360";
chr6_dbb_hap3	hg19_knownGene	exon	992317	992586	.	+	.	gene_id "XLOC_057221"; transcript_id "5_00156842"; exon_number "2"; gene_name "uc011ftp.1"; oId "uc011ftp.1"; nearest_ref "uc011ftp.1"; class_code "="; tss_id "TSS52360";
chr6_dbb_hap3	hg19_knownGene	exon	992832	993107	.	+	.	gene_id "XLOC_057221"; transcript_id "5_00156842"; exon_number "3"; gene_name "uc011ftp.1"; oId "uc011ftp.1"; nearest_ref "uc011ftp.1"; class_code "="; tss_id "TSS52360";
chr6_dbb_hap3	hg19_knownGene	exon	993690	993965	.	+	.	gene_id "XLOC_057221"; transcript_id "5_00156842"; exon_number "4"; gene_name "uc011ftp.1"; oId "uc011ftp.1"; nearest_ref "uc011ftp.1"; class_code "="; tss_id "TSS52360";
chr6_dbb_hap3	hg19_knownGene	exon	994106	994222	.	+	.	gene_id "XLOC_057221"; transcript_id "5_00156842"; exon_number "5"; gene_name "uc011ftp.1"; oId "uc011ftp.1"; nearest_ref "uc011ftp.1"; class_code "="; tss_id "TSS52360";
chr6_dbb_hap3	hg19_knownGene	exon	994670	994702	.	+	.	gene_id "XLOC_057221"; transcript_id "5_00156842"; exon_number "6"; gene_name "uc011ftp.1"; oId "uc011ftp.1"; nearest_ref "uc011ftp.1"; class_code "="; tss_id "TSS52360";
chr6_dbb_hap3	hg19_knownGene	exon	995544	995956	.	+	.	gene_id "XLOC_057221"; transcript_id "5_00156842"; exon_number "7"; gene_name "uc011ftp.1"; oId "uc011ftp.1"; nearest_ref "uc011ftp.1"; class_code "="; tss_id "TSS52360";
chr6_dbb_hap3	hg19_knownGene	exon	991999	992186	.	+	.	gene_id "XLOC_057221"; transcript_id "5_00156843"; exon_number "1"; gene_name "uc011ftq.1"; oId "uc011ftq.1"; nearest_ref "uc011ftq.1"; class_code "="; tss_id "TSS52360";
chr6_dbb_hap3	hg19_knownGene	exon	992317	992586	.	+	.	gene_id "XLOC_057221"; transcript_id "5_00156843"; exon_number "2"; gene_name "uc011ftq.1"; oId "uc011ftq.1"; nearest_ref "uc011ftq.1"; class_code "="; tss_id "TSS52360";
chr6_dbb_hap3	hg19_knownGene	exon	992832	993107	.	+	.	gene_id "XLOC_057221"; transcript_id "5_00156843"; exon_number "3"; gene_name "uc011ftq.1"; oId "uc011ftq.1"; nearest_ref "uc011ftq.1"; class_code "="; tss_id "TSS52360";
chr6_dbb_hap3	hg19_knownGene	exon	993690	993965	.	+	.	gene_id "XLOC_057221"; transcript_id "5_00156843"; exon_number "4"; gene_name "uc011ftq.1"; oId "uc011ftq.1"; nearest_ref "uc011ftq.1"; class_code "="; tss_id "TSS52360";
chr6_dbb_hap3	hg19_knownGene	exon	994106	994222	.	+	.	gene_id "XLOC_057221"; transcript_id "5_00156843"; exon_number "5"; gene_name "uc011ftq.1"; oId "uc011ftq.1"; nearest_ref "uc011ftq.1"; class_code "="; tss_id "TSS52360";
chr6_dbb_hap3	hg19_knownGene	exon	994670	994702	.	+	.	gene_id "XLOC_057221"; transcript_id "5_00156843"; exon_number "6"; gene_name "uc011ftq.1"; oId "uc011ftq.1"; nearest_ref "uc011ftq.1"; class_code "="; tss_id "TSS52360";
chr6_dbb_hap3	hg19_knownGene	exon	995544	995665	.	+	.	gene_id "XLOC_057221"; transcript_id "5_00156843"; exon_number "7"; gene_name "uc011ftq.1"; oId "uc011ftq.1"; nearest_ref "uc011ftq.1"; class_code "="; tss_id "TSS52360";
chr6_dbb_hap3	hg19_knownGene	exon	996618	997990	.	+	.	gene_id "XLOC_057221"; transcript_id "5_00156843"; exon_number "8"; gene_name "uc011ftq.1"; oId "uc011ftq.1"; nearest_ref "uc011ftq.1"; class_code "="; tss_id "TSS52360";
chr6_dbb_hap3	hg19_knownGene	exon	992317	992586	.	+	.	gene_id "XLOC_057221"; transcript_id "5_00156844"; exon_number "1"; gene_name "uc011ftr.1"; oId "uc011ftr.1"; nearest_ref "uc011ftr.1"; class_code "="; tss_id "TSS52361";
chr6_dbb_hap3	hg19_knownGene	exon	992849	993107	.	+	.	gene_id "XLOC_057221"; transcript_id "5_00156844"; exon_number "2"; gene_name "uc011ftr.1"; oId "uc011ftr.1"; nearest_ref "uc011ftr.1"; class_code "="; tss_id "TSS52361";
chr6_dbb_hap3	hg19_knownGene	exon	993690	993965	.	+	.	gene_id "XLOC_057221"; transcript_id "5_00156844"; exon_number "3"; gene_name "uc011ftr.1"; oId "uc011ftr.1"; nearest_ref "uc011ftr.1"; class_code "="; tss_id "TSS52361";
chr6_dbb_hap3	hg19_knownGene	exon	994106	994222	.	+	.	gene_id "XLOC_057221"; transcript_id "5_00156844"; exon_number "4"; gene_name "uc011ftr.1"; oId "uc011ftr.1"; nearest_ref "uc011ftr.1"; class_code "="; tss_id "TSS52361";
chr6_dbb_hap3	hg19_knownGene	exon	995544	995665	.	+	.	gene_id "XLOC_057221"; transcript_id "5_00156844"; exon_number "5"; gene_name "uc011ftr.1"; oId "uc011ftr.1"; nearest_ref "uc011ftr.1"; class_code "="; tss_id "TSS52361";
chr6_dbb_hap3	hg19_knownGene	exon	1005075	1005230	.	+	.	gene_id "XLOC_057221"; transcript_id "5_00156844"; exon_number "6"; gene_name "uc011ftr.1"; oId "uc011ftr.1"; nearest_ref "uc011ftr.1"; class_code "="; tss_id "TSS52361";
chr6_dbb_hap3	hg19_knownGene	exon	1006780	1007847	.	+	.	gene_id "XLOC_057221"; transcript_id "5_00156844"; exon_number "7"; gene_name "uc011ftr.1"; oId "uc011ftr.1"; nearest_ref "uc011ftr.1"; class_code "="; tss_id "TSS52361";
chr6_dbb_hap3	hg19_knownGene	exon	1059893	1059968	.	+	.	gene_id "XLOC_057222"; transcript_id "5_00156845"; exon_number "1"; gene_name "uc011ftx.1"; oId "uc011ftx.1"; nearest_ref "uc011ftx.1"; class_code "="; tss_id "TSS52362";
chr6_dbb_hap3	hg19_knownGene	exon	1060277	1060344	.	+	.	gene_id "XLOC_057222"; transcript_id "5_00156845"; exon_number "2"; gene_name "uc011ftx.1"; oId "uc011ftx.1"; nearest_ref "uc011ftx.1"; class_code "="; tss_id "TSS52362";
chr6_dbb_hap3	hg19_knownGene	exon	1060795	1060875	.	+	.	gene_id "XLOC_057222"; transcript_id "5_00156845"; exon_number "3"; gene_name "uc011ftx.1"; oId "uc011ftx.1"; nearest_ref "uc011ftx.1"; class_code "="; tss_id "TSS52362";
chr6_dbb_hap3	hg19_knownGene	exon	1061007	1061276	.	+	.	gene_id "XLOC_057222"; transcript_id "5_00156845"; exon_number "4"; gene_name "uc011ftx.1"; oId "uc011ftx.1"; nearest_ref "uc011ftx.1"; class_code "="; tss_id "TSS52362";
chr6_dbb_hap3	hg19_knownGene	exon	1060476	1060875	.	+	.	gene_id "XLOC_057222"; transcript_id "5_00156846"; exon_number "1"; gene_name "uc011fty.1"; oId "uc011fty.1"; nearest_ref "uc011fty.1"; class_code "="; tss_id "TSS52363";
chr6_dbb_hap3	hg19_knownGene	exon	1061007	1061276	.	+	.	gene_id "XLOC_057222"; transcript_id "5_00156846"; exon_number "2"; gene_name "uc011fty.1"; oId "uc011fty.1"; nearest_ref "uc011fty.1"; class_code "="; tss_id "TSS52363";
chr6_dbb_hap3	hg19_knownGene	exon	1065593	1066205	.	+	.	gene_id "XLOC_057222"; transcript_id "5_00156846"; exon_number "3"; gene_name "uc011fty.1"; oId "uc011fty.1"; nearest_ref "uc011fty.1"; class_code "="; tss_id "TSS52363";
chr6_dbb_hap3	hg19_knownGene	exon	1061168	1061456	.	+	.	gene_id "XLOC_057222"; transcript_id "5_00156847"; exon_number "1"; gene_name "uc011ftz.1"; oId "uc011ftz.1"; nearest_ref "uc011ftz.1"; class_code "="; tss_id "TSS52364";
chr6_dbb_hap3	hg19_knownGene	exon	1061921	1062111	.	+	.	gene_id "XLOC_057222"; transcript_id "5_00156847"; exon_number "2"; gene_name "uc011ftz.1"; oId "uc011ftz.1"; nearest_ref "uc011ftz.1"; class_code "="; tss_id "TSS52364";
chr6_dbb_hap3	hg19_knownGene	exon	1062283	1064103	.	+	.	gene_id "XLOC_057222"; transcript_id "5_00156847"; exon_number "3"; gene_name "uc011ftz.1"; oId "uc011ftz.1"; nearest_ref "uc011ftz.1"; class_code "="; tss_id "TSS52364";
chr6_dbb_hap3	hg19_knownGene	exon	1095377	1095442	.	+	.	gene_id "XLOC_057223"; transcript_id "5_00156848"; exon_number "1"; gene_name "uc011fua.1"; oId "uc011fua.1"; nearest_ref "uc011fua.1"; class_code "="; tss_id "TSS52365";
chr6_dbb_hap3	hg19_knownGene	exon	1096234	1096315	.	+	.	gene_id "XLOC_057223"; transcript_id "5_00156848"; exon_number "2"; gene_name "uc011fua.1"; oId "uc011fua.1"; nearest_ref "uc011fua.1"; class_code "="; tss_id "TSS52365";
chr6_dbb_hap3	hg19_knownGene	exon	1096445	1097216	.	+	.	gene_id "XLOC_057223"; transcript_id "5_00156848"; exon_number "3"; gene_name "uc011fua.1"; oId "uc011fua.1"; nearest_ref "uc011fua.1"; class_code "="; tss_id "TSS52365";
chr6_dbb_hap3	hg19_knownGene	exon	1097816	1098091	.	+	.	gene_id "XLOC_057223"; transcript_id "5_00156848"; exon_number "4"; gene_name "uc011fua.1"; oId "uc011fua.1"; nearest_ref "uc011fua.1"; class_code "="; tss_id "TSS52365";
chr6_dbb_hap3	hg19_knownGene	exon	1098214	1098330	.	+	.	gene_id "XLOC_057223"; transcript_id "5_00156848"; exon_number "5"; gene_name "uc011fua.1"; oId "uc011fua.1"; nearest_ref "uc011fua.1"; class_code "="; tss_id "TSS52365";
chr6_dbb_hap3	hg19_knownGene	exon	1098776	1099153	.	+	.	gene_id "XLOC_057223"; transcript_id "5_00156848"; exon_number "6"; gene_name "uc011fua.1"; oId "uc011fua.1"; nearest_ref "uc011fua.1"; class_code "="; tss_id "TSS52365";
chr6_dbb_hap3	hg19_knownGene	exon	1095377	1095442	.	+	.	gene_id "XLOC_057223"; transcript_id "5_00156850"; exon_number "1"; gene_name "uc011fuc.1"; oId "uc011fuc.1"; nearest_ref "uc011fuc.1"; class_code "="; tss_id "TSS52365";
chr6_dbb_hap3	hg19_knownGene	exon	1096234	1096315	.	+	.	gene_id "XLOC_057223"; transcript_id "5_00156850"; exon_number "2"; gene_name "uc011fuc.1"; oId "uc011fuc.1"; nearest_ref "uc011fuc.1"; class_code "="; tss_id "TSS52365";
chr6_dbb_hap3	hg19_knownGene	exon	1096445	1096714	.	+	.	gene_id "XLOC_057223"; transcript_id "5_00156850"; exon_number "3"; gene_name "uc011fuc.1"; oId "uc011fuc.1"; nearest_ref "uc011fuc.1"; class_code "="; tss_id "TSS52365";
chr6_dbb_hap3	hg19_knownGene	exon	1096941	1097216	.	+	.	gene_id "XLOC_057223"; transcript_id "5_00156850"; exon_number "4"; gene_name "uc011fuc.1"; oId "uc011fuc.1"; nearest_ref "uc011fuc.1"; class_code "="; tss_id "TSS52365";
chr6_dbb_hap3	hg19_knownGene	exon	1097816	1098091	.	+	.	gene_id "XLOC_057223"; transcript_id "5_00156850"; exon_number "5"; gene_name "uc011fuc.1"; oId "uc011fuc.1"; nearest_ref "uc011fuc.1"; class_code "="; tss_id "TSS52365";
chr6_dbb_hap3	hg19_knownGene	exon	1098214	1098330	.	+	.	gene_id "XLOC_057223"; transcript_id "5_00156850"; exon_number "6"; gene_name "uc011fuc.1"; oId "uc011fuc.1"; nearest_ref "uc011fuc.1"; class_code "="; tss_id "TSS52365";
chr6_dbb_hap3	hg19_knownGene	exon	1098776	1098808	.	+	.	gene_id "XLOC_057223"; transcript_id "5_00156850"; exon_number "7"; gene_name "uc011fuc.1"; oId "uc011fuc.1"; nearest_ref "uc011fuc.1"; class_code "="; tss_id "TSS52365";
chr6_dbb_hap3	hg19_knownGene	exon	1099166	1099520	.	+	.	gene_id "XLOC_057223"; transcript_id "5_00156850"; exon_number "8"; gene_name "uc011fuc.1"; oId "uc011fuc.1"; nearest_ref "uc011fuc.1"; class_code "="; tss_id "TSS52365";
chr6_dbb_hap3	hg19_knownGene	exon	1095377	1095442	.	+	.	gene_id "XLOC_057223"; transcript_id "5_00156849"; exon_number "1"; gene_name "uc011fub.1"; oId "uc011fub.1"; nearest_ref "uc011fub.1"; class_code "="; tss_id "TSS52365";
chr6_dbb_hap3	hg19_knownGene	exon	1096131	1096315	.	+	.	gene_id "XLOC_057223"; transcript_id "5_00156849"; exon_number "2"; gene_name "uc011fub.1"; oId "uc011fub.1"; nearest_ref "uc011fub.1"; class_code "="; tss_id "TSS52365";
chr6_dbb_hap3	hg19_knownGene	exon	1096445	1096714	.	+	.	gene_id "XLOC_057223"; transcript_id "5_00156849"; exon_number "3"; gene_name "uc011fub.1"; oId "uc011fub.1"; nearest_ref "uc011fub.1"; class_code "="; tss_id "TSS52365";
chr6_dbb_hap3	hg19_knownGene	exon	1096941	1097216	.	+	.	gene_id "XLOC_057223"; transcript_id "5_00156849"; exon_number "4"; gene_name "uc011fub.1"; oId "uc011fub.1"; nearest_ref "uc011fub.1"; class_code "="; tss_id "TSS52365";
chr6_dbb_hap3	hg19_knownGene	exon	1097816	1098091	.	+	.	gene_id "XLOC_057223"; transcript_id "5_00156849"; exon_number "5"; gene_name "uc011fub.1"; oId "uc011fub.1"; nearest_ref "uc011fub.1"; class_code "="; tss_id "TSS52365";
chr6_dbb_hap3	hg19_knownGene	exon	1098214	1098330	.	+	.	gene_id "XLOC_057223"; transcript_id "5_00156849"; exon_number "6"; gene_name "uc011fub.1"; oId "uc011fub.1"; nearest_ref "uc011fub.1"; class_code "="; tss_id "TSS52365";
chr6_dbb_hap3	hg19_knownGene	exon	1098776	1098808	.	+	.	gene_id "XLOC_057223"; transcript_id "5_00156849"; exon_number "7"; gene_name "uc011fub.1"; oId "uc011fub.1"; nearest_ref "uc011fub.1"; class_code "="; tss_id "TSS52365";
chr6_dbb_hap3	hg19_knownGene	exon	1099166	1099520	.	+	.	gene_id "XLOC_057223"; transcript_id "5_00156849"; exon_number "8"; gene_name "uc011fub.1"; oId "uc011fub.1"; nearest_ref "uc011fub.1"; class_code "="; tss_id "TSS52365";
chr6_dbb_hap3	hg19_knownGene	exon	1096234	1096315	.	+	.	gene_id "XLOC_057223"; transcript_id "5_00156853"; exon_number "1"; gene_name "uc011fuf.1"; oId "uc011fuf.1"; nearest_ref "uc011fuf.1"; class_code "="; tss_id "TSS52366";
chr6_dbb_hap3	hg19_knownGene	exon	1096445	1096714	.	+	.	gene_id "XLOC_057223"; transcript_id "5_00156853"; exon_number "2"; gene_name "uc011fuf.1"; oId "uc011fuf.1"; nearest_ref "uc011fuf.1"; class_code "="; tss_id "TSS52366";
chr6_dbb_hap3	hg19_knownGene	exon	1097816	1098091	.	+	.	gene_id "XLOC_057223"; transcript_id "5_00156853"; exon_number "3"; gene_name "uc011fuf.1"; oId "uc011fuf.1"; nearest_ref "uc011fuf.1"; class_code "="; tss_id "TSS52366";
chr6_dbb_hap3	hg19_knownGene	exon	1098214	1098330	.	+	.	gene_id "XLOC_057223"; transcript_id "5_00156853"; exon_number "4"; gene_name "uc011fuf.1"; oId "uc011fuf.1"; nearest_ref "uc011fuf.1"; class_code "="; tss_id "TSS52366";
chr6_dbb_hap3	hg19_knownGene	exon	1098776	1098808	.	+	.	gene_id "XLOC_057223"; transcript_id "5_00156853"; exon_number "5"; gene_name "uc011fuf.1"; oId "uc011fuf.1"; nearest_ref "uc011fuf.1"; class_code "="; tss_id "TSS52366";
chr6_dbb_hap3	hg19_knownGene	exon	1098951	1098998	.	+	.	gene_id "XLOC_057223"; transcript_id "5_00156853"; exon_number "6"; gene_name "uc011fuf.1"; oId "uc011fuf.1"; nearest_ref "uc011fuf.1"; class_code "="; tss_id "TSS52366";
chr6_dbb_hap3	hg19_knownGene	exon	1099166	1099520	.	+	.	gene_id "XLOC_057223"; transcript_id "5_00156853"; exon_number "7"; gene_name "uc011fuf.1"; oId "uc011fuf.1"; nearest_ref "uc011fuf.1"; class_code "="; tss_id "TSS52366";
chr6_dbb_hap3	hg19_knownGene	exon	1096234	1096315	.	+	.	gene_id "XLOC_057223"; transcript_id "5_00156852"; exon_number "1"; gene_name "uc011fue.1"; oId "uc011fue.1"; nearest_ref "uc011fue.1"; class_code "="; tss_id "TSS52366";
chr6_dbb_hap3	hg19_knownGene	exon	1096445	1096714	.	+	.	gene_id "XLOC_057223"; transcript_id "5_00156852"; exon_number "2"; gene_name "uc011fue.1"; oId "uc011fue.1"; nearest_ref "uc011fue.1"; class_code "="; tss_id "TSS52366";
chr6_dbb_hap3	hg19_knownGene	exon	1098214	1098330	.	+	.	gene_id "XLOC_057223"; transcript_id "5_00156852"; exon_number "3"; gene_name "uc011fue.1"; oId "uc011fue.1"; nearest_ref "uc011fue.1"; class_code "="; tss_id "TSS52366";
chr6_dbb_hap3	hg19_knownGene	exon	1098776	1098808	.	+	.	gene_id "XLOC_057223"; transcript_id "5_00156852"; exon_number "4"; gene_name "uc011fue.1"; oId "uc011fue.1"; nearest_ref "uc011fue.1"; class_code "="; tss_id "TSS52366";
chr6_dbb_hap3	hg19_knownGene	exon	1099166	1099520	.	+	.	gene_id "XLOC_057223"; transcript_id "5_00156852"; exon_number "5"; gene_name "uc011fue.1"; oId "uc011fue.1"; nearest_ref "uc011fue.1"; class_code "="; tss_id "TSS52366";
chr6_dbb_hap3	hg19_knownGene	exon	1096234	1096315	.	+	.	gene_id "XLOC_057223"; transcript_id "5_00156851"; exon_number "1"; gene_name "uc011fud.1"; oId "uc011fud.1"; nearest_ref "uc011fud.1"; class_code "="; tss_id "TSS52366";
chr6_dbb_hap3	hg19_knownGene	exon	1096445	1096714	.	+	.	gene_id "XLOC_057223"; transcript_id "5_00156851"; exon_number "2"; gene_name "uc011fud.1"; oId "uc011fud.1"; nearest_ref "uc011fud.1"; class_code "="; tss_id "TSS52366";
chr6_dbb_hap3	hg19_knownGene	exon	1097816	1098091	.	+	.	gene_id "XLOC_057223"; transcript_id "5_00156851"; exon_number "3"; gene_name "uc011fud.1"; oId "uc011fud.1"; nearest_ref "uc011fud.1"; class_code "="; tss_id "TSS52366";
chr6_dbb_hap3	hg19_knownGene	exon	1098214	1098330	.	+	.	gene_id "XLOC_057223"; transcript_id "5_00156851"; exon_number "4"; gene_name "uc011fud.1"; oId "uc011fud.1"; nearest_ref "uc011fud.1"; class_code "="; tss_id "TSS52366";
chr6_dbb_hap3	hg19_knownGene	exon	1098776	1098808	.	+	.	gene_id "XLOC_057223"; transcript_id "5_00156851"; exon_number "5"; gene_name "uc011fud.1"; oId "uc011fud.1"; nearest_ref "uc011fud.1"; class_code "="; tss_id "TSS52366";
chr6_dbb_hap3	hg19_knownGene	exon	1099166	1099520	.	+	.	gene_id "XLOC_057223"; transcript_id "5_00156851"; exon_number "6"; gene_name "uc011fud.1"; oId "uc011fud.1"; nearest_ref "uc011fud.1"; class_code "="; tss_id "TSS52366";
chr6_dbb_hap3	hg19_knownGene	exon	1096445	1096714	.	+	.	gene_id "XLOC_057223"; transcript_id "5_00156854"; exon_number "1"; gene_name "uc011fug.1"; oId "uc011fug.1"; nearest_ref "uc011fug.1"; class_code "="; tss_id "TSS52367";
chr6_dbb_hap3	hg19_knownGene	exon	1096941	1097216	.	+	.	gene_id "XLOC_057223"; transcript_id "5_00156854"; exon_number "2"; gene_name "uc011fug.1"; oId "uc011fug.1"; nearest_ref "uc011fug.1"; class_code "="; tss_id "TSS52367";
chr6_dbb_hap3	hg19_knownGene	exon	1097816	1098091	.	+	.	gene_id "XLOC_057223"; transcript_id "5_00156854"; exon_number "3"; gene_name "uc011fug.1"; oId "uc011fug.1"; nearest_ref "uc011fug.1"; class_code "="; tss_id "TSS52367";
chr6_dbb_hap3	hg19_knownGene	exon	1098214	1098330	.	+	.	gene_id "XLOC_057223"; transcript_id "5_00156854"; exon_number "4"; gene_name "uc011fug.1"; oId "uc011fug.1"; nearest_ref "uc011fug.1"; class_code "="; tss_id "TSS52367";
chr6_dbb_hap3	hg19_knownGene	exon	1098776	1098808	.	+	.	gene_id "XLOC_057223"; transcript_id "5_00156854"; exon_number "5"; gene_name "uc011fug.1"; oId "uc011fug.1"; nearest_ref "uc011fug.1"; class_code "="; tss_id "TSS52367";
chr6_dbb_hap3	hg19_knownGene	exon	1270655	1271074	.	+	.	gene_id "XLOC_057223"; transcript_id "5_00156854"; exon_number "6"; gene_name "uc011fug.1"; oId "uc011fug.1"; nearest_ref "uc011fug.1"; class_code "="; tss_id "TSS52367";
chr6_dbb_hap3	hg19_knownGene	exon	1098214	1098330	.	+	.	gene_id "XLOC_057223"; transcript_id "5_00156855"; exon_number "1"; gene_name "uc011fuh.1"; oId "uc011fuh.1"; nearest_ref "uc011fuh.1"; class_code "="; tss_id "TSS52368";
chr6_dbb_hap3	hg19_knownGene	exon	1098776	1098808	.	+	.	gene_id "XLOC_057223"; transcript_id "5_00156855"; exon_number "2"; gene_name "uc011fuh.1"; oId "uc011fuh.1"; nearest_ref "uc011fuh.1"; class_code "="; tss_id "TSS52368";
chr6_dbb_hap3	hg19_knownGene	exon	1099244	1099302	.	+	.	gene_id "XLOC_057223"; transcript_id "5_00156855"; exon_number "3"; gene_name "uc011fuh.1"; oId "uc011fuh.1"; nearest_ref "uc011fuh.1"; class_code "="; tss_id "TSS52368";
chr6_dbb_hap3	hg19_knownGene	exon	1267091	1267259	.	+	.	gene_id "XLOC_057223"; transcript_id "5_00156872"; exon_number "1"; gene_name "uc011fvb.1"; oId "uc011fvb.1"; nearest_ref "uc011fvb.1"; class_code "="; tss_id "TSS52369";
chr6_dbb_hap3	hg19_knownGene	exon	1267560	1267789	.	+	.	gene_id "XLOC_057223"; transcript_id "5_00156872"; exon_number "2"; gene_name "uc011fvb.1"; oId "uc011fvb.1"; nearest_ref "uc011fvb.1"; class_code "="; tss_id "TSS52369";
chr6_dbb_hap3	hg19_knownGene	exon	1267920	1268189	.	+	.	gene_id "XLOC_057223"; transcript_id "5_00156872"; exon_number "3"; gene_name "uc011fvb.1"; oId "uc011fvb.1"; nearest_ref "uc011fvb.1"; class_code "="; tss_id "TSS52369";
chr6_dbb_hap3	hg19_knownGene	exon	1269309	1269582	.	+	.	gene_id "XLOC_057223"; transcript_id "5_00156872"; exon_number "4"; gene_name "uc011fvb.1"; oId "uc011fvb.1"; nearest_ref "uc011fvb.1"; class_code "="; tss_id "TSS52369";
chr6_dbb_hap3	hg19_knownGene	exon	1270158	1270297	.	+	.	gene_id "XLOC_057223"; transcript_id "5_00156872"; exon_number "5"; gene_name "uc011fvb.1"; oId "uc011fvb.1"; nearest_ref "uc011fvb.1"; class_code "="; tss_id "TSS52369";
chr6_dbb_hap3	hg19_knownGene	exon	1270440	1270487	.	+	.	gene_id "XLOC_057223"; transcript_id "5_00156872"; exon_number "6"; gene_name "uc011fvb.1"; oId "uc011fvb.1"; nearest_ref "uc011fvb.1"; class_code "="; tss_id "TSS52369";
chr6_dbb_hap3	hg19_knownGene	exon	1270655	1271074	.	+	.	gene_id "XLOC_057223"; transcript_id "5_00156872"; exon_number "7"; gene_name "uc011fvb.1"; oId "uc011fvb.1"; nearest_ref "uc011fvb.1"; class_code "="; tss_id "TSS52369";
chr6_dbb_hap3	hg19_knownGene	exon	1267560	1267789	.	+	.	gene_id "XLOC_057223"; transcript_id "5_00156873"; exon_number "1"; gene_name "uc011fvc.1"; oId "uc011fvc.1"; nearest_ref "uc011fvc.1"; class_code "="; tss_id "TSS52370";
chr6_dbb_hap3	hg19_knownGene	exon	1269309	1269582	.	+	.	gene_id "XLOC_057223"; transcript_id "5_00156873"; exon_number "2"; gene_name "uc011fvc.1"; oId "uc011fvc.1"; nearest_ref "uc011fvc.1"; class_code "="; tss_id "TSS52370";
chr6_dbb_hap3	hg19_knownGene	exon	1270158	1270297	.	+	.	gene_id "XLOC_057223"; transcript_id "5_00156873"; exon_number "3"; gene_name "uc011fvc.1"; oId "uc011fvc.1"; nearest_ref "uc011fvc.1"; class_code "="; tss_id "TSS52370";
chr6_dbb_hap3	hg19_knownGene	exon	1270440	1270487	.	+	.	gene_id "XLOC_057223"; transcript_id "5_00156873"; exon_number "4"; gene_name "uc011fvc.1"; oId "uc011fvc.1"; nearest_ref "uc011fvc.1"; class_code "="; tss_id "TSS52370";
chr6_dbb_hap3	hg19_knownGene	exon	1267560	1267789	.	+	.	gene_id "XLOC_057223"; transcript_id "5_00156874"; exon_number "1"; gene_name "uc011fvd.1"; oId "uc011fvd.1"; nearest_ref "uc011fvd.1"; class_code "="; tss_id "TSS52370";
chr6_dbb_hap3	hg19_knownGene	exon	1267920	1268189	.	+	.	gene_id "XLOC_057223"; transcript_id "5_00156874"; exon_number "2"; gene_name "uc011fvd.1"; oId "uc011fvd.1"; nearest_ref "uc011fvd.1"; class_code "="; tss_id "TSS52370";
chr6_dbb_hap3	hg19_knownGene	exon	1269309	1269582	.	+	.	gene_id "XLOC_057223"; transcript_id "5_00156874"; exon_number "3"; gene_name "uc011fvd.1"; oId "uc011fvd.1"; nearest_ref "uc011fvd.1"; class_code "="; tss_id "TSS52370";
chr6_dbb_hap3	hg19_knownGene	exon	1269705	1269821	.	+	.	gene_id "XLOC_057223"; transcript_id "5_00156874"; exon_number "4"; gene_name "uc011fvd.1"; oId "uc011fvd.1"; nearest_ref "uc011fvd.1"; class_code "="; tss_id "TSS52370";
chr6_dbb_hap3	hg19_knownGene	exon	1270158	1270297	.	+	.	gene_id "XLOC_057223"; transcript_id "5_00156874"; exon_number "5"; gene_name "uc011fvd.1"; oId "uc011fvd.1"; nearest_ref "uc011fvd.1"; class_code "="; tss_id "TSS52370";
chr6_dbb_hap3	hg19_knownGene	exon	1270655	1271074	.	+	.	gene_id "XLOC_057223"; transcript_id "5_00156874"; exon_number "6"; gene_name "uc011fvd.1"; oId "uc011fvd.1"; nearest_ref "uc011fvd.1"; class_code "="; tss_id "TSS52370";
chr6_dbb_hap3	hg19_knownGene	exon	1150545	1150617	.	+	.	gene_id "XLOC_057224"; transcript_id "5_00156856"; exon_number "1"; gene_name "uc011fui.1"; oId "uc011fui.1"; nearest_ref "uc011fui.1"; class_code "="; tss_id "TSS52371";
chr6_dbb_hap3	hg19_knownGene	exon	1150742	1151011	.	+	.	gene_id "XLOC_057224"; transcript_id "5_00156856"; exon_number "2"; gene_name "uc011fui.1"; oId "uc011fui.1"; nearest_ref "uc011fui.1"; class_code "="; tss_id "TSS52371";
chr6_dbb_hap3	hg19_knownGene	exon	1151254	1152389	.	+	.	gene_id "XLOC_057224"; transcript_id "5_00156856"; exon_number "3"; gene_name "uc011fui.1"; oId "uc011fui.1"; nearest_ref "uc011fui.1"; class_code "="; tss_id "TSS52371";
chr6_dbb_hap3	hg19_knownGene	exon	1150545	1150617	.	+	.	gene_id "XLOC_057224"; transcript_id "5_00156857"; exon_number "1"; gene_name "uc011fuj.1"; oId "uc011fuj.1"; nearest_ref "uc011fuj.1"; class_code "="; tss_id "TSS52371";
chr6_dbb_hap3	hg19_knownGene	exon	1150742	1151011	.	+	.	gene_id "XLOC_057224"; transcript_id "5_00156857"; exon_number "2"; gene_name "uc011fuj.1"; oId "uc011fuj.1"; nearest_ref "uc011fuj.1"; class_code "="; tss_id "TSS52371";
chr6_dbb_hap3	hg19_knownGene	exon	1151254	1151529	.	+	.	gene_id "XLOC_057224"; transcript_id "5_00156857"; exon_number "3"; gene_name "uc011fuj.1"; oId "uc011fuj.1"; nearest_ref "uc011fuj.1"; class_code "="; tss_id "TSS52371";
chr6_dbb_hap3	hg19_knownGene	exon	1152115	1152389	.	+	.	gene_id "XLOC_057224"; transcript_id "5_00156857"; exon_number "4"; gene_name "uc011fuj.1"; oId "uc011fuj.1"; nearest_ref "uc011fuj.1"; class_code "="; tss_id "TSS52371";
chr6_dbb_hap3	hg19_knownGene	exon	1152492	1152608	.	+	.	gene_id "XLOC_057224"; transcript_id "5_00156857"; exon_number "5"; gene_name "uc011fuj.1"; oId "uc011fuj.1"; nearest_ref "uc011fuj.1"; class_code "="; tss_id "TSS52371";
chr6_dbb_hap3	hg19_knownGene	exon	1153049	1153081	.	+	.	gene_id "XLOC_057224"; transcript_id "5_00156857"; exon_number "6"; gene_name "uc011fuj.1"; oId "uc011fuj.1"; nearest_ref "uc011fuj.1"; class_code "="; tss_id "TSS52371";
chr6_dbb_hap3	hg19_knownGene	exon	1153224	1153270	.	+	.	gene_id "XLOC_057224"; transcript_id "5_00156857"; exon_number "7"; gene_name "uc011fuj.1"; oId "uc011fuj.1"; nearest_ref "uc011fuj.1"; class_code "="; tss_id "TSS52371";
chr6_dbb_hap3	hg19_knownGene	exon	1152117	1152172	.	+	.	gene_id "XLOC_057224"; transcript_id "5_00156858"; exon_number "1"; gene_name "uc011fuk.1"; oId "uc011fuk.1"; nearest_ref "uc011fuk.1"; class_code "="; tss_id "TSS52372";
chr6_dbb_hap3	hg19_knownGene	exon	1205340	1205557	.	+	.	gene_id "XLOC_057224"; transcript_id "5_00156858"; exon_number "2"; gene_name "uc011fuk.1"; oId "uc011fuk.1"; nearest_ref "uc011fuk.1"; class_code "="; tss_id "TSS52372";
chr6_dbb_hap3	hg19_knownGene	exon	1205657	1205773	.	+	.	gene_id "XLOC_057224"; transcript_id "5_00156858"; exon_number "3"; gene_name "uc011fuk.1"; oId "uc011fuk.1"; nearest_ref "uc011fuk.1"; class_code "="; tss_id "TSS52372";
chr6_dbb_hap3	hg19_knownGene	exon	1206212	1206244	.	+	.	gene_id "XLOC_057224"; transcript_id "5_00156858"; exon_number "4"; gene_name "uc011fuk.1"; oId "uc011fuk.1"; nearest_ref "uc011fuk.1"; class_code "="; tss_id "TSS52372";
chr6_dbb_hap3	hg19_knownGene	exon	1206387	1206434	.	+	.	gene_id "XLOC_057224"; transcript_id "5_00156858"; exon_number "5"; gene_name "uc011fuk.1"; oId "uc011fuk.1"; nearest_ref "uc011fuk.1"; class_code "="; tss_id "TSS52372";
chr6_dbb_hap3	hg19_knownGene	exon	1206604	1207029	.	+	.	gene_id "XLOC_057224"; transcript_id "5_00156858"; exon_number "6"; gene_name "uc011fuk.1"; oId "uc011fuk.1"; nearest_ref "uc011fuk.1"; class_code "="; tss_id "TSS52372";
chr6_dbb_hap3	hg19_knownGene	exon	1203692	1203764	.	+	.	gene_id "XLOC_057224"; transcript_id "5_00156862"; exon_number "1"; gene_name "uc011fuq.1"; oId "uc011fuq.1"; nearest_ref "uc011fuq.1"; class_code "="; tss_id "TSS52373";
chr6_dbb_hap3	hg19_knownGene	exon	1203895	1204681	.	+	.	gene_id "XLOC_057224"; transcript_id "5_00156862"; exon_number "2"; gene_name "uc011fuq.1"; oId "uc011fuq.1"; nearest_ref "uc011fuq.1"; class_code "="; tss_id "TSS52373";
chr6_dbb_hap3	hg19_knownGene	exon	1203692	1203764	.	+	.	gene_id "XLOC_057224"; transcript_id "5_00156861"; exon_number "1"; gene_name "uc011fup.1"; oId "uc011fup.1"; nearest_ref "uc011fup.1"; class_code "="; tss_id "TSS52373";
chr6_dbb_hap3	hg19_knownGene	exon	1203967	1204681	.	+	.	gene_id "XLOC_057224"; transcript_id "5_00156861"; exon_number "2"; gene_name "uc011fup.1"; oId "uc011fup.1"; nearest_ref "uc011fup.1"; class_code "="; tss_id "TSS52373";
chr6_dbb_hap3	hg19_knownGene	exon	1203692	1203764	.	+	.	gene_id "XLOC_057224"; transcript_id "5_00156863"; exon_number "1"; gene_name "uc011fur.1"; oId "uc011fur.1"; nearest_ref "uc011fur.1"; class_code "="; tss_id "TSS52373";
chr6_dbb_hap3	hg19_knownGene	exon	1203895	1204164	.	+	.	gene_id "XLOC_057224"; transcript_id "5_00156863"; exon_number "2"; gene_name "uc011fur.1"; oId "uc011fur.1"; nearest_ref "uc011fur.1"; class_code "="; tss_id "TSS52373";
chr6_dbb_hap3	hg19_knownGene	exon	1204406	1204681	.	+	.	gene_id "XLOC_057224"; transcript_id "5_00156863"; exon_number "3"; gene_name "uc011fur.1"; oId "uc011fur.1"; nearest_ref "uc011fur.1"; class_code "="; tss_id "TSS52373";
chr6_dbb_hap3	hg19_knownGene	exon	1205282	1205557	.	+	.	gene_id "XLOC_057224"; transcript_id "5_00156863"; exon_number "4"; gene_name "uc011fur.1"; oId "uc011fur.1"; nearest_ref "uc011fur.1"; class_code "="; tss_id "TSS52373";
chr6_dbb_hap3	hg19_knownGene	exon	1205657	1205773	.	+	.	gene_id "XLOC_057224"; transcript_id "5_00156863"; exon_number "5"; gene_name "uc011fur.1"; oId "uc011fur.1"; nearest_ref "uc011fur.1"; class_code "="; tss_id "TSS52373";
chr6_dbb_hap3	hg19_knownGene	exon	1206212	1206244	.	+	.	gene_id "XLOC_057224"; transcript_id "5_00156863"; exon_number "6"; gene_name "uc011fur.1"; oId "uc011fur.1"; nearest_ref "uc011fur.1"; class_code "="; tss_id "TSS52373";
chr6_dbb_hap3	hg19_knownGene	exon	1206387	1206434	.	+	.	gene_id "XLOC_057224"; transcript_id "5_00156863"; exon_number "7"; gene_name "uc011fur.1"; oId "uc011fur.1"; nearest_ref "uc011fur.1"; class_code "="; tss_id "TSS52373";
chr6_dbb_hap3	hg19_knownGene	exon	1206604	1207029	.	+	.	gene_id "XLOC_057224"; transcript_id "5_00156863"; exon_number "8"; gene_name "uc011fur.1"; oId "uc011fur.1"; nearest_ref "uc011fur.1"; class_code "="; tss_id "TSS52373";
chr6_dbb_hap3	hg19_knownGene	exon	1203895	1204164	.	+	.	gene_id "XLOC_057224"; transcript_id "5_00156864"; exon_number "1"; gene_name "uc011fus.1"; oId "uc011fus.1"; nearest_ref "uc011fus.1"; class_code "="; tss_id "TSS52374";
chr6_dbb_hap3	hg19_knownGene	exon	1204406	1204681	.	+	.	gene_id "XLOC_057224"; transcript_id "5_00156864"; exon_number "2"; gene_name "uc011fus.1"; oId "uc011fus.1"; nearest_ref "uc011fus.1"; class_code "="; tss_id "TSS52374";
chr6_dbb_hap3	hg19_knownGene	exon	1205282	1205557	.	+	.	gene_id "XLOC_057224"; transcript_id "5_00156864"; exon_number "3"; gene_name "uc011fus.1"; oId "uc011fus.1"; nearest_ref "uc011fus.1"; class_code "="; tss_id "TSS52374";
chr6_dbb_hap3	hg19_knownGene	exon	1206212	1206244	.	+	.	gene_id "XLOC_057224"; transcript_id "5_00156864"; exon_number "4"; gene_name "uc011fus.1"; oId "uc011fus.1"; nearest_ref "uc011fus.1"; class_code "="; tss_id "TSS52374";
chr6_dbb_hap3	hg19_knownGene	exon	1206387	1206434	.	+	.	gene_id "XLOC_057224"; transcript_id "5_00156864"; exon_number "5"; gene_name "uc011fus.1"; oId "uc011fus.1"; nearest_ref "uc011fus.1"; class_code "="; tss_id "TSS52374";
chr6_dbb_hap3	hg19_knownGene	exon	1204423	1204681	.	+	.	gene_id "XLOC_057224"; transcript_id "5_00156865"; exon_number "1"; gene_name "uc011fut.1"; oId "uc011fut.1"; nearest_ref "uc011fut.1"; class_code "="; tss_id "TSS52375";
chr6_dbb_hap3	hg19_knownGene	exon	1205282	1205557	.	+	.	gene_id "XLOC_057224"; transcript_id "5_00156865"; exon_number "2"; gene_name "uc011fut.1"; oId "uc011fut.1"; nearest_ref "uc011fut.1"; class_code "="; tss_id "TSS52375";
chr6_dbb_hap3	hg19_knownGene	exon	1205657	1206923	.	+	.	gene_id "XLOC_057224"; transcript_id "5_00156865"; exon_number "3"; gene_name "uc011fut.1"; oId "uc011fut.1"; nearest_ref "uc011fut.1"; class_code "="; tss_id "TSS52375";
chr6_dbb_hap3	hg19_knownGene	exon	1205282	1205557	.	+	.	gene_id "XLOC_057224"; transcript_id "5_00156869"; exon_number "1"; gene_name "uc011fux.1"; oId "uc011fux.1"; nearest_ref "uc011fux.1"; class_code "="; tss_id "TSS52376";
chr6_dbb_hap3	hg19_knownGene	exon	1205657	1205784	.	+	.	gene_id "XLOC_057224"; transcript_id "5_00156869"; exon_number "2"; gene_name "uc011fux.1"; oId "uc011fux.1"; nearest_ref "uc011fux.1"; class_code "="; tss_id "TSS52376";
chr6_dbb_hap3	hg19_knownGene	exon	1206221	1206244	.	+	.	gene_id "XLOC_057224"; transcript_id "5_00156869"; exon_number "3"; gene_name "uc011fux.1"; oId "uc011fux.1"; nearest_ref "uc011fux.1"; class_code "="; tss_id "TSS52376";
chr6_dbb_hap3	hg19_knownGene	exon	1206387	1206434	.	+	.	gene_id "XLOC_057224"; transcript_id "5_00156869"; exon_number "4"; gene_name "uc011fux.1"; oId "uc011fux.1"; nearest_ref "uc011fux.1"; class_code "="; tss_id "TSS52376";
chr6_dbb_hap3	hg19_knownGene	exon	1206604	1207029	.	+	.	gene_id "XLOC_057224"; transcript_id "5_00156869"; exon_number "5"; gene_name "uc011fux.1"; oId "uc011fux.1"; nearest_ref "uc011fux.1"; class_code "="; tss_id "TSS52376";
chr6_dbb_hap3	hg19_knownGene	exon	1205282	1205557	.	+	.	gene_id "XLOC_057224"; transcript_id "5_00156868"; exon_number "1"; gene_name "uc011fuw.1"; oId "uc011fuw.1"; nearest_ref "uc011fuw.1"; class_code "="; tss_id "TSS52376";
chr6_dbb_hap3	hg19_knownGene	exon	1205657	1205773	.	+	.	gene_id "XLOC_057224"; transcript_id "5_00156868"; exon_number "2"; gene_name "uc011fuw.1"; oId "uc011fuw.1"; nearest_ref "uc011fuw.1"; class_code "="; tss_id "TSS52376";
chr6_dbb_hap3	hg19_knownGene	exon	1206216	1206244	.	+	.	gene_id "XLOC_057224"; transcript_id "5_00156868"; exon_number "3"; gene_name "uc011fuw.1"; oId "uc011fuw.1"; nearest_ref "uc011fuw.1"; class_code "="; tss_id "TSS52376";
chr6_dbb_hap3	hg19_knownGene	exon	1206387	1206434	.	+	.	gene_id "XLOC_057224"; transcript_id "5_00156868"; exon_number "4"; gene_name "uc011fuw.1"; oId "uc011fuw.1"; nearest_ref "uc011fuw.1"; class_code "="; tss_id "TSS52376";
chr6_dbb_hap3	hg19_knownGene	exon	1206604	1207029	.	+	.	gene_id "XLOC_057224"; transcript_id "5_00156868"; exon_number "5"; gene_name "uc011fuw.1"; oId "uc011fuw.1"; nearest_ref "uc011fuw.1"; class_code "="; tss_id "TSS52376";
chr6_dbb_hap3	hg19_knownGene	exon	1205282	1205557	.	+	.	gene_id "XLOC_057224"; transcript_id "5_00156867"; exon_number "1"; gene_name "uc011fuv.1"; oId "uc011fuv.1"; nearest_ref "uc011fuv.1"; class_code "="; tss_id "TSS52376";
chr6_dbb_hap3	hg19_knownGene	exon	1205657	1205791	.	+	.	gene_id "XLOC_057224"; transcript_id "5_00156867"; exon_number "2"; gene_name "uc011fuv.1"; oId "uc011fuv.1"; nearest_ref "uc011fuv.1"; class_code "="; tss_id "TSS52376";
chr6_dbb_hap3	hg19_knownGene	exon	1206212	1206244	.	+	.	gene_id "XLOC_057224"; transcript_id "5_00156867"; exon_number "3"; gene_name "uc011fuv.1"; oId "uc011fuv.1"; nearest_ref "uc011fuv.1"; class_code "="; tss_id "TSS52376";
chr6_dbb_hap3	hg19_knownGene	exon	1206387	1206434	.	+	.	gene_id "XLOC_057224"; transcript_id "5_00156867"; exon_number "4"; gene_name "uc011fuv.1"; oId "uc011fuv.1"; nearest_ref "uc011fuv.1"; class_code "="; tss_id "TSS52376";
chr6_dbb_hap3	hg19_knownGene	exon	1206604	1207029	.	+	.	gene_id "XLOC_057224"; transcript_id "5_00156867"; exon_number "5"; gene_name "uc011fuv.1"; oId "uc011fuv.1"; nearest_ref "uc011fuv.1"; class_code "="; tss_id "TSS52376";
chr6_dbb_hap3	hg19_knownGene	exon	1205282	1205557	.	+	.	gene_id "XLOC_057224"; transcript_id "5_00156866"; exon_number "1"; gene_name "uc011fuu.1"; oId "uc011fuu.1"; nearest_ref "uc011fuu.1"; class_code "="; tss_id "TSS52376";
chr6_dbb_hap3	hg19_knownGene	exon	1206604	1207029	.	+	.	gene_id "XLOC_057224"; transcript_id "5_00156866"; exon_number "2"; gene_name "uc011fuu.1"; oId "uc011fuu.1"; nearest_ref "uc011fuu.1"; class_code "="; tss_id "TSS52376";
chr6_dbb_hap3	hg19_knownGene	exon	1205340	1205557	.	+	.	gene_id "XLOC_057224"; transcript_id "5_00156870"; exon_number "1"; gene_name "uc011fuy.1"; oId "uc011fuy.1"; nearest_ref "uc011fuy.1"; class_code "="; tss_id "TSS52376";
chr6_dbb_hap3	hg19_knownGene	exon	1206212	1206244	.	+	.	gene_id "XLOC_057224"; transcript_id "5_00156870"; exon_number "2"; gene_name "uc011fuy.1"; oId "uc011fuy.1"; nearest_ref "uc011fuy.1"; class_code "="; tss_id "TSS52376";
chr6_dbb_hap3	hg19_knownGene	exon	1206387	1206434	.	+	.	gene_id "XLOC_057224"; transcript_id "5_00156870"; exon_number "3"; gene_name "uc011fuy.1"; oId "uc011fuy.1"; nearest_ref "uc011fuy.1"; class_code "="; tss_id "TSS52376";
chr6_dbb_hap3	hg19_knownGene	exon	1206604	1207029	.	+	.	gene_id "XLOC_057224"; transcript_id "5_00156870"; exon_number "4"; gene_name "uc011fuy.1"; oId "uc011fuy.1"; nearest_ref "uc011fuy.1"; class_code "="; tss_id "TSS52376";
chr6_dbb_hap3	hg19_knownGene	exon	1161726	1165334	.	+	.	gene_id "XLOC_057225"; transcript_id "5_00156859"; exon_number "1"; gene_name "uc011ful.1"; oId "uc011ful.1"; nearest_ref "uc011ful.1"; class_code "=";
chr6_dbb_hap3	hg19_knownGene	exon	1189068	1191066	.	+	.	gene_id "XLOC_057226"; transcript_id "5_00156860"; exon_number "1"; gene_name "uc011fuo.1"; oId "uc011fuo.1"; nearest_ref "uc011fuo.1"; class_code "="; tss_id "TSS52377";
chr6_dbb_hap3	hg19_knownGene	exon	1191196	1191312	.	+	.	gene_id "XLOC_057226"; transcript_id "5_00156860"; exon_number "2"; gene_name "uc011fuo.1"; oId "uc011fuo.1"; nearest_ref "uc011fuo.1"; class_code "="; tss_id "TSS52377";
chr6_dbb_hap3	hg19_knownGene	exon	1191758	1191784	.	+	.	gene_id "XLOC_057226"; transcript_id "5_00156860"; exon_number "3"; gene_name "uc011fuo.1"; oId "uc011fuo.1"; nearest_ref "uc011fuo.1"; class_code "="; tss_id "TSS52377";
chr6_dbb_hap3	hg19_knownGene	exon	1191927	1191974	.	+	.	gene_id "XLOC_057226"; transcript_id "5_00156860"; exon_number "4"; gene_name "uc011fuo.1"; oId "uc011fuo.1"; nearest_ref "uc011fuo.1"; class_code "="; tss_id "TSS52377";
chr6_dbb_hap3	hg19_knownGene	exon	1192144	1192467	.	+	.	gene_id "XLOC_057226"; transcript_id "5_00156860"; exon_number "5"; gene_name "uc011fuo.1"; oId "uc011fuo.1"; nearest_ref "uc011fuo.1"; class_code "="; tss_id "TSS52377";
chr6_dbb_hap3	hg19_knownGene	exon	1236226	1236628	.	+	.	gene_id "XLOC_057227"; transcript_id "5_00156871"; exon_number "1"; gene_name "uc011fuz.1"; oId "uc011fuz.1"; nearest_ref "uc011fuz.1"; class_code "="; tss_id "TSS52378";
chr6_dbb_hap3	hg19_knownGene	exon	1238766	1238829	.	+	.	gene_id "XLOC_057227"; transcript_id "5_00156871"; exon_number "2"; gene_name "uc011fuz.1"; oId "uc011fuz.1"; nearest_ref "uc011fuz.1"; class_code "="; tss_id "TSS52378";
chr6_dbb_hap3	hg19_knownGene	exon	1239330	1239504	.	+	.	gene_id "XLOC_057227"; transcript_id "5_00156871"; exon_number "3"; gene_name "uc011fuz.1"; oId "uc011fuz.1"; nearest_ref "uc011fuz.1"; class_code "="; tss_id "TSS52378";
chr6_dbb_hap3	hg19_knownGene	exon	1322766	1323176	.	+	.	gene_id "XLOC_057228"; transcript_id "5_00156876"; exon_number "1"; gene_name "uc011fvh.1"; oId "uc011fvh.1"; nearest_ref "uc011fvh.1"; class_code "="; tss_id "TSS52379";
chr6_dbb_hap3	hg19_knownGene	exon	1323424	1323524	.	+	.	gene_id "XLOC_057228"; transcript_id "5_00156876"; exon_number "2"; gene_name "uc011fvh.1"; oId "uc011fvh.1"; nearest_ref "uc011fvh.1"; class_code "="; tss_id "TSS52379";
chr6_dbb_hap3	hg19_knownGene	exon	1323731	1323840	.	+	.	gene_id "XLOC_057228"; transcript_id "5_00156876"; exon_number "3"; gene_name "uc011fvh.1"; oId "uc011fvh.1"; nearest_ref "uc011fvh.1"; class_code "="; tss_id "TSS52379";
chr6_dbb_hap3	hg19_knownGene	exon	1326174	1326409	.	+	.	gene_id "XLOC_057228"; transcript_id "5_00156876"; exon_number "4"; gene_name "uc011fvh.1"; oId "uc011fvh.1"; nearest_ref "uc011fvh.1"; class_code "="; tss_id "TSS52379";
chr6_dbb_hap3	hg19_knownGene	exon	1322766	1322905	.	+	.	gene_id "XLOC_057228"; transcript_id "5_00156875"; exon_number "1"; gene_name "uc011fvg.1"; oId "uc011fvg.1"; nearest_ref "uc011fvg.1"; class_code "="; tss_id "TSS52379";
chr6_dbb_hap3	hg19_knownGene	exon	1323022	1323176	.	+	.	gene_id "XLOC_057228"; transcript_id "5_00156875"; exon_number "2"; gene_name "uc011fvg.1"; oId "uc011fvg.1"; nearest_ref "uc011fvg.1"; class_code "="; tss_id "TSS52379";
chr6_dbb_hap3	hg19_knownGene	exon	1323424	1323524	.	+	.	gene_id "XLOC_057228"; transcript_id "5_00156875"; exon_number "3"; gene_name "uc011fvg.1"; oId "uc011fvg.1"; nearest_ref "uc011fvg.1"; class_code "="; tss_id "TSS52379";
chr6_dbb_hap3	hg19_knownGene	exon	1323731	1323840	.	+	.	gene_id "XLOC_057228"; transcript_id "5_00156875"; exon_number "4"; gene_name "uc011fvg.1"; oId "uc011fvg.1"; nearest_ref "uc011fvg.1"; class_code "="; tss_id "TSS52379";
chr6_dbb_hap3	hg19_knownGene	exon	1326174	1326409	.	+	.	gene_id "XLOC_057228"; transcript_id "5_00156875"; exon_number "5"; gene_name "uc011fvg.1"; oId "uc011fvg.1"; nearest_ref "uc011fvg.1"; class_code "="; tss_id "TSS52379";
chr6_dbb_hap3	hg19_knownGene	exon	1328656	1328980	.	+	.	gene_id "XLOC_057229"; transcript_id "5_00156879"; exon_number "1"; gene_name "uc011fvk.1"; oId "uc011fvk.1"; nearest_ref "uc011fvk.1"; class_code "="; tss_id "TSS52380";
chr6_dbb_hap3	hg19_knownGene	exon	1329780	1329854	.	+	.	gene_id "XLOC_057229"; transcript_id "5_00156879"; exon_number "2"; gene_name "uc011fvk.1"; oId "uc011fvk.1"; nearest_ref "uc011fvk.1"; class_code "="; tss_id "TSS52380";
chr6_dbb_hap3	hg19_knownGene	exon	1330091	1330199	.	+	.	gene_id "XLOC_057229"; transcript_id "5_00156879"; exon_number "3"; gene_name "uc011fvk.1"; oId "uc011fvk.1"; nearest_ref "uc011fvk.1"; class_code "="; tss_id "TSS52380";
chr6_dbb_hap3	hg19_knownGene	exon	1330605	1331830	.	+	.	gene_id "XLOC_057229"; transcript_id "5_00156879"; exon_number "4"; gene_name "uc011fvk.1"; oId "uc011fvk.1"; nearest_ref "uc011fvk.1"; class_code "="; tss_id "TSS52380";
chr6_dbb_hap3	hg19_knownGene	exon	1328656	1328980	.	+	.	gene_id "XLOC_057229"; transcript_id "5_00156878"; exon_number "1"; gene_name "uc011fvj.1"; oId "uc011fvj.1"; nearest_ref "uc011fvj.1"; class_code "="; tss_id "TSS52380";
chr6_dbb_hap3	hg19_knownGene	exon	1329780	1329931	.	+	.	gene_id "XLOC_057229"; transcript_id "5_00156878"; exon_number "2"; gene_name "uc011fvj.1"; oId "uc011fvj.1"; nearest_ref "uc011fvj.1"; class_code "="; tss_id "TSS52380";
chr6_dbb_hap3	hg19_knownGene	exon	1330091	1330199	.	+	.	gene_id "XLOC_057229"; transcript_id "5_00156878"; exon_number "3"; gene_name "uc011fvj.1"; oId "uc011fvj.1"; nearest_ref "uc011fvj.1"; class_code "="; tss_id "TSS52380";
chr6_dbb_hap3	hg19_knownGene	exon	1330605	1331830	.	+	.	gene_id "XLOC_057229"; transcript_id "5_00156878"; exon_number "4"; gene_name "uc011fvj.1"; oId "uc011fvj.1"; nearest_ref "uc011fvj.1"; class_code "="; tss_id "TSS52380";
chr6_dbb_hap3	hg19_knownGene	exon	1328656	1328980	.	+	.	gene_id "XLOC_057229"; transcript_id "5_00156877"; exon_number "1"; gene_name "uc011fvi.1"; oId "uc011fvi.1"; nearest_ref "uc011fvi.1"; class_code "="; tss_id "TSS52380";
chr6_dbb_hap3	hg19_knownGene	exon	1330091	1330199	.	+	.	gene_id "XLOC_057229"; transcript_id "5_00156877"; exon_number "2"; gene_name "uc011fvi.1"; oId "uc011fvi.1"; nearest_ref "uc011fvi.1"; class_code "="; tss_id "TSS52380";
chr6_dbb_hap3	hg19_knownGene	exon	1330605	1331830	.	+	.	gene_id "XLOC_057229"; transcript_id "5_00156877"; exon_number "3"; gene_name "uc011fvi.1"; oId "uc011fvi.1"; nearest_ref "uc011fvi.1"; class_code "="; tss_id "TSS52380";
chr6_dbb_hap3	hg19_knownGene	exon	1397611	1397692	.	+	.	gene_id "XLOC_057230"; transcript_id "5_00156880"; exon_number "1"; gene_name "uc011fvq.1"; oId "uc011fvq.1"; nearest_ref "uc011fvq.1"; class_code "="; tss_id "TSS52381";
chr6_dbb_hap3	hg19_knownGene	exon	1398236	1398884	.	+	.	gene_id "XLOC_057230"; transcript_id "5_00156880"; exon_number "2"; gene_name "uc011fvq.1"; oId "uc011fvq.1"; nearest_ref "uc011fvq.1"; class_code "="; tss_id "TSS52381";
chr6_dbb_hap3	hg19_knownGene	exon	1407496	1407591	.	+	.	gene_id "XLOC_057230"; transcript_id "5_00156880"; exon_number "3"; gene_name "uc011fvq.1"; oId "uc011fvq.1"; nearest_ref "uc011fvq.1"; class_code "="; tss_id "TSS52381";
chr6_dbb_hap3	hg19_knownGene	exon	1408487	1408711	.	+	.	gene_id "XLOC_057230"; transcript_id "5_00156880"; exon_number "4"; gene_name "uc011fvq.1"; oId "uc011fvq.1"; nearest_ref "uc011fvq.1"; class_code "="; tss_id "TSS52381";
chr6_dbb_hap3	hg19_knownGene	exon	1409022	1409044	.	+	.	gene_id "XLOC_057230"; transcript_id "5_00156880"; exon_number "5"; gene_name "uc011fvq.1"; oId "uc011fvq.1"; nearest_ref "uc011fvq.1"; class_code "="; tss_id "TSS52381";
chr6_dbb_hap3	hg19_knownGene	exon	1409227	1410237	.	+	.	gene_id "XLOC_057230"; transcript_id "5_00156880"; exon_number "6"; gene_name "uc011fvq.1"; oId "uc011fvq.1"; nearest_ref "uc011fvq.1"; class_code "="; tss_id "TSS52381";
chr6_dbb_hap3	hg19_knownGene	exon	1397627	1398101	.	+	.	gene_id "XLOC_057230"; transcript_id "5_00156881"; exon_number "1"; gene_name "uc011fvr.1"; oId "uc011fvr.1"; nearest_ref "uc011fvr.1"; class_code "="; tss_id "TSS52381";
chr6_dbb_hap3	hg19_knownGene	exon	1398236	1398884	.	+	.	gene_id "XLOC_057230"; transcript_id "5_00156881"; exon_number "2"; gene_name "uc011fvr.1"; oId "uc011fvr.1"; nearest_ref "uc011fvr.1"; class_code "="; tss_id "TSS52381";
chr6_dbb_hap3	hg19_knownGene	exon	1398236	1398884	.	+	.	gene_id "XLOC_057230"; transcript_id "5_00156882"; exon_number "1"; gene_name "uc011fvs.1"; oId "uc011fvs.1"; nearest_ref "uc011fvs.1"; class_code "="; tss_id "TSS52382";
chr6_dbb_hap3	hg19_knownGene	exon	1407496	1407591	.	+	.	gene_id "XLOC_057230"; transcript_id "5_00156882"; exon_number "2"; gene_name "uc011fvs.1"; oId "uc011fvs.1"; nearest_ref "uc011fvs.1"; class_code "="; tss_id "TSS52382";
chr6_dbb_hap3	hg19_knownGene	exon	1408574	1408711	.	+	.	gene_id "XLOC_057230"; transcript_id "5_00156882"; exon_number "3"; gene_name "uc011fvs.1"; oId "uc011fvs.1"; nearest_ref "uc011fvs.1"; class_code "="; tss_id "TSS52382";
chr6_dbb_hap3	hg19_knownGene	exon	1409022	1409044	.	+	.	gene_id "XLOC_057230"; transcript_id "5_00156882"; exon_number "4"; gene_name "uc011fvs.1"; oId "uc011fvs.1"; nearest_ref "uc011fvs.1"; class_code "="; tss_id "TSS52382";
chr6_dbb_hap3	hg19_knownGene	exon	1409227	1410237	.	+	.	gene_id "XLOC_057230"; transcript_id "5_00156882"; exon_number "5"; gene_name "uc011fvs.1"; oId "uc011fvs.1"; nearest_ref "uc011fvs.1"; class_code "="; tss_id "TSS52382";
chr6_dbb_hap3	hg19_knownGene	exon	1424692	1425551	.	+	.	gene_id "XLOC_057231"; transcript_id "5_00156883"; exon_number "1"; gene_name "uc011fvv.1"; oId "uc011fvv.1"; nearest_ref "uc011fvv.1"; class_code "="; tss_id "TSS52383";
chr6_dbb_hap3	hg19_knownGene	exon	1428662	1428757	.	+	.	gene_id "XLOC_057231"; transcript_id "5_00156883"; exon_number "2"; gene_name "uc011fvv.1"; oId "uc011fvv.1"; nearest_ref "uc011fvv.1"; class_code "="; tss_id "TSS52383";
chr6_dbb_hap3	hg19_knownGene	exon	1429786	1430016	.	+	.	gene_id "XLOC_057231"; transcript_id "5_00156883"; exon_number "3"; gene_name "uc011fvv.1"; oId "uc011fvv.1"; nearest_ref "uc011fvv.1"; class_code "="; tss_id "TSS52383";
chr6_dbb_hap3	hg19_knownGene	exon	1430727	1430749	.	+	.	gene_id "XLOC_057231"; transcript_id "5_00156883"; exon_number "4"; gene_name "uc011fvv.1"; oId "uc011fvv.1"; nearest_ref "uc011fvv.1"; class_code "="; tss_id "TSS52383";
chr6_dbb_hap3	hg19_knownGene	exon	1431987	1432102	.	+	.	gene_id "XLOC_057231"; transcript_id "5_00156883"; exon_number "5"; gene_name "uc011fvv.1"; oId "uc011fvv.1"; nearest_ref "uc011fvv.1"; class_code "="; tss_id "TSS52383";
chr6_dbb_hap3	hg19_knownGene	exon	1432462	1432494	.	+	.	gene_id "XLOC_057231"; transcript_id "5_00156883"; exon_number "6"; gene_name "uc011fvv.1"; oId "uc011fvv.1"; nearest_ref "uc011fvv.1"; class_code "="; tss_id "TSS52383";
chr6_dbb_hap3	hg19_knownGene	exon	1433318	1434175	.	+	.	gene_id "XLOC_057231"; transcript_id "5_00156883"; exon_number "7"; gene_name "uc011fvv.1"; oId "uc011fvv.1"; nearest_ref "uc011fvv.1"; class_code "="; tss_id "TSS52383";
chr6_dbb_hap3	hg19_knownGene	exon	1521016	1521151	.	+	.	gene_id "XLOC_057232"; transcript_id "5_00156884"; exon_number "1"; gene_name "uc011fwb.1"; oId "uc011fwb.1"; nearest_ref "uc011fwb.1"; class_code "="; tss_id "TSS52384";
chr6_dbb_hap3	hg19_knownGene	exon	1521381	1521538	.	+	.	gene_id "XLOC_057232"; transcript_id "5_00156884"; exon_number "2"; gene_name "uc011fwb.1"; oId "uc011fwb.1"; nearest_ref "uc011fwb.1"; class_code "="; tss_id "TSS52384";
chr6_dbb_hap3	hg19_knownGene	exon	1521851	1522061	.	+	.	gene_id "XLOC_057232"; transcript_id "5_00156884"; exon_number "3"; gene_name "uc011fwb.1"; oId "uc011fwb.1"; nearest_ref "uc011fwb.1"; class_code "="; tss_id "TSS52384";
chr6_dbb_hap3	hg19_knownGene	exon	1522658	1522933	.	+	.	gene_id "XLOC_057232"; transcript_id "5_00156884"; exon_number "4"; gene_name "uc011fwb.1"; oId "uc011fwb.1"; nearest_ref "uc011fwb.1"; class_code "="; tss_id "TSS52384";
chr6_dbb_hap3	hg19_knownGene	exon	1523041	1523157	.	+	.	gene_id "XLOC_057232"; transcript_id "5_00156884"; exon_number "5"; gene_name "uc011fwb.1"; oId "uc011fwb.1"; nearest_ref "uc011fwb.1"; class_code "="; tss_id "TSS52384";
chr6_dbb_hap3	hg19_knownGene	exon	1523749	1523796	.	+	.	gene_id "XLOC_057232"; transcript_id "5_00156884"; exon_number "6"; gene_name "uc011fwb.1"; oId "uc011fwb.1"; nearest_ref "uc011fwb.1"; class_code "="; tss_id "TSS52384";
chr6_dbb_hap3	hg19_knownGene	exon	1524730	1528405	.	+	.	gene_id "XLOC_057232"; transcript_id "5_00156884"; exon_number "7"; gene_name "uc011fwb.1"; oId "uc011fwb.1"; nearest_ref "uc011fwb.1"; class_code "="; tss_id "TSS52384";
chr6_dbb_hap3	hg19_knownGene	exon	1587904	1588312	.	+	.	gene_id "XLOC_057233"; transcript_id "5_00156885"; exon_number "1"; gene_name "uc011fwf.1"; oId "uc011fwf.1"; nearest_ref "uc011fwf.1"; class_code "="; tss_id "TSS52385";
chr6_dbb_hap3	hg19_knownGene	exon	1590315	1590467	.	+	.	gene_id "XLOC_057233"; transcript_id "5_00156885"; exon_number "2"; gene_name "uc011fwf.1"; oId "uc011fwf.1"; nearest_ref "uc011fwf.1"; class_code "="; tss_id "TSS52385";
chr6_dbb_hap3	hg19_knownGene	exon	1590737	1591196	.	+	.	gene_id "XLOC_057233"; transcript_id "5_00156885"; exon_number "3"; gene_name "uc011fwf.1"; oId "uc011fwf.1"; nearest_ref "uc011fwf.1"; class_code "="; tss_id "TSS52385";
chr6_dbb_hap3	hg19_knownGene	exon	1592207	1592302	.	+	.	gene_id "XLOC_057233"; transcript_id "5_00156885"; exon_number "4"; gene_name "uc011fwf.1"; oId "uc011fwf.1"; nearest_ref "uc011fwf.1"; class_code "="; tss_id "TSS52385";
chr6_dbb_hap3	hg19_knownGene	exon	1597176	1597406	.	+	.	gene_id "XLOC_057233"; transcript_id "5_00156885"; exon_number "5"; gene_name "uc011fwf.1"; oId "uc011fwf.1"; nearest_ref "uc011fwf.1"; class_code "="; tss_id "TSS52385";
chr6_dbb_hap3	hg19_knownGene	exon	1601339	1601361	.	+	.	gene_id "XLOC_057233"; transcript_id "5_00156885"; exon_number "6"; gene_name "uc011fwf.1"; oId "uc011fwf.1"; nearest_ref "uc011fwf.1"; class_code "="; tss_id "TSS52385";
chr6_dbb_hap3	hg19_knownGene	exon	1601936	1602051	.	+	.	gene_id "XLOC_057233"; transcript_id "5_00156885"; exon_number "7"; gene_name "uc011fwf.1"; oId "uc011fwf.1"; nearest_ref "uc011fwf.1"; class_code "="; tss_id "TSS52385";
chr6_dbb_hap3	hg19_knownGene	exon	1603143	1605159	.	+	.	gene_id "XLOC_057233"; transcript_id "5_00156885"; exon_number "8"; gene_name "uc011fwf.1"; oId "uc011fwf.1"; nearest_ref "uc011fwf.1"; class_code "="; tss_id "TSS52385";
chr6_dbb_hap3	hg19_knownGene	exon	1588269	1588420	.	+	.	gene_id "XLOC_057233"; transcript_id "5_00156886"; exon_number "1"; gene_name "uc011fwg.1"; oId "uc011fwg.1"; nearest_ref "uc011fwg.1"; class_code "="; tss_id "TSS52386";
chr6_dbb_hap3	hg19_knownGene	exon	1590315	1590467	.	+	.	gene_id "XLOC_057233"; transcript_id "5_00156886"; exon_number "2"; gene_name "uc011fwg.1"; oId "uc011fwg.1"; nearest_ref "uc011fwg.1"; class_code "="; tss_id "TSS52386";
chr6_dbb_hap3	hg19_knownGene	exon	1590737	1591196	.	+	.	gene_id "XLOC_057233"; transcript_id "5_00156886"; exon_number "3"; gene_name "uc011fwg.1"; oId "uc011fwg.1"; nearest_ref "uc011fwg.1"; class_code "="; tss_id "TSS52386";
chr6_dbb_hap3	hg19_knownGene	exon	1592207	1592302	.	+	.	gene_id "XLOC_057233"; transcript_id "5_00156886"; exon_number "4"; gene_name "uc011fwg.1"; oId "uc011fwg.1"; nearest_ref "uc011fwg.1"; class_code "="; tss_id "TSS52386";
chr6_dbb_hap3	hg19_knownGene	exon	1597176	1597406	.	+	.	gene_id "XLOC_057233"; transcript_id "5_00156886"; exon_number "5"; gene_name "uc011fwg.1"; oId "uc011fwg.1"; nearest_ref "uc011fwg.1"; class_code "="; tss_id "TSS52386";
chr6_dbb_hap3	hg19_knownGene	exon	1601339	1601361	.	+	.	gene_id "XLOC_057233"; transcript_id "5_00156886"; exon_number "6"; gene_name "uc011fwg.1"; oId "uc011fwg.1"; nearest_ref "uc011fwg.1"; class_code "="; tss_id "TSS52386";
chr6_dbb_hap3	hg19_knownGene	exon	1601703	1601792	.	+	.	gene_id "XLOC_057233"; transcript_id "5_00156886"; exon_number "7"; gene_name "uc011fwg.1"; oId "uc011fwg.1"; nearest_ref "uc011fwg.1"; class_code "="; tss_id "TSS52386";
chr6_dbb_hap3	hg19_knownGene	exon	1601936	1602051	.	+	.	gene_id "XLOC_057233"; transcript_id "5_00156886"; exon_number "8"; gene_name "uc011fwg.1"; oId "uc011fwg.1"; nearest_ref "uc011fwg.1"; class_code "="; tss_id "TSS52386";
chr6_dbb_hap3	hg19_knownGene	exon	1603143	1605159	.	+	.	gene_id "XLOC_057233"; transcript_id "5_00156886"; exon_number "9"; gene_name "uc011fwg.1"; oId "uc011fwg.1"; nearest_ref "uc011fwg.1"; class_code "="; tss_id "TSS52386";
chr6_dbb_hap3	hg19_knownGene	exon	1588656	1589121	.	+	.	gene_id "XLOC_057233"; transcript_id "5_00156888"; exon_number "1"; gene_name "uc011fwi.1"; oId "uc011fwi.1"; nearest_ref "uc011fwi.1"; class_code "="; tss_id "TSS52387";
chr6_dbb_hap3	hg19_knownGene	exon	1590335	1590467	.	+	.	gene_id "XLOC_057233"; transcript_id "5_00156888"; exon_number "2"; gene_name "uc011fwi.1"; oId "uc011fwi.1"; nearest_ref "uc011fwi.1"; class_code "="; tss_id "TSS52387";
chr6_dbb_hap3	hg19_knownGene	exon	1590737	1591196	.	+	.	gene_id "XLOC_057233"; transcript_id "5_00156888"; exon_number "3"; gene_name "uc011fwi.1"; oId "uc011fwi.1"; nearest_ref "uc011fwi.1"; class_code "="; tss_id "TSS52387";
chr6_dbb_hap3	hg19_knownGene	exon	1592207	1592302	.	+	.	gene_id "XLOC_057233"; transcript_id "5_00156888"; exon_number "4"; gene_name "uc011fwi.1"; oId "uc011fwi.1"; nearest_ref "uc011fwi.1"; class_code "="; tss_id "TSS52387";
chr6_dbb_hap3	hg19_knownGene	exon	1597176	1597406	.	+	.	gene_id "XLOC_057233"; transcript_id "5_00156888"; exon_number "5"; gene_name "uc011fwi.1"; oId "uc011fwi.1"; nearest_ref "uc011fwi.1"; class_code "="; tss_id "TSS52387";
chr6_dbb_hap3	hg19_knownGene	exon	1601339	1601361	.	+	.	gene_id "XLOC_057233"; transcript_id "5_00156888"; exon_number "6"; gene_name "uc011fwi.1"; oId "uc011fwi.1"; nearest_ref "uc011fwi.1"; class_code "="; tss_id "TSS52387";
chr6_dbb_hap3	hg19_knownGene	exon	1601936	1602051	.	+	.	gene_id "XLOC_057233"; transcript_id "5_00156888"; exon_number "7"; gene_name "uc011fwi.1"; oId "uc011fwi.1"; nearest_ref "uc011fwi.1"; class_code "="; tss_id "TSS52387";
chr6_dbb_hap3	hg19_knownGene	exon	1603143	1605159	.	+	.	gene_id "XLOC_057233"; transcript_id "5_00156888"; exon_number "8"; gene_name "uc011fwi.1"; oId "uc011fwi.1"; nearest_ref "uc011fwi.1"; class_code "="; tss_id "TSS52387";
chr6_dbb_hap3	hg19_knownGene	exon	1588656	1589121	.	+	.	gene_id "XLOC_057233"; transcript_id "5_00156887"; exon_number "1"; gene_name "uc011fwh.1"; oId "uc011fwh.1"; nearest_ref "uc011fwh.1"; class_code "="; tss_id "TSS52387";
chr6_dbb_hap3	hg19_knownGene	exon	1590315	1590467	.	+	.	gene_id "XLOC_057233"; transcript_id "5_00156887"; exon_number "2"; gene_name "uc011fwh.1"; oId "uc011fwh.1"; nearest_ref "uc011fwh.1"; class_code "="; tss_id "TSS52387";
chr6_dbb_hap3	hg19_knownGene	exon	1590737	1591196	.	+	.	gene_id "XLOC_057233"; transcript_id "5_00156887"; exon_number "3"; gene_name "uc011fwh.1"; oId "uc011fwh.1"; nearest_ref "uc011fwh.1"; class_code "="; tss_id "TSS52387";
chr6_dbb_hap3	hg19_knownGene	exon	1592207	1592302	.	+	.	gene_id "XLOC_057233"; transcript_id "5_00156887"; exon_number "4"; gene_name "uc011fwh.1"; oId "uc011fwh.1"; nearest_ref "uc011fwh.1"; class_code "="; tss_id "TSS52387";
chr6_dbb_hap3	hg19_knownGene	exon	1597176	1597406	.	+	.	gene_id "XLOC_057233"; transcript_id "5_00156887"; exon_number "5"; gene_name "uc011fwh.1"; oId "uc011fwh.1"; nearest_ref "uc011fwh.1"; class_code "="; tss_id "TSS52387";
chr6_dbb_hap3	hg19_knownGene	exon	1601339	1601361	.	+	.	gene_id "XLOC_057233"; transcript_id "5_00156887"; exon_number "6"; gene_name "uc011fwh.1"; oId "uc011fwh.1"; nearest_ref "uc011fwh.1"; class_code "="; tss_id "TSS52387";
chr6_dbb_hap3	hg19_knownGene	exon	1601936	1602051	.	+	.	gene_id "XLOC_057233"; transcript_id "5_00156887"; exon_number "7"; gene_name "uc011fwh.1"; oId "uc011fwh.1"; nearest_ref "uc011fwh.1"; class_code "="; tss_id "TSS52387";
chr6_dbb_hap3	hg19_knownGene	exon	1603143	1605159	.	+	.	gene_id "XLOC_057233"; transcript_id "5_00156887"; exon_number "8"; gene_name "uc011fwh.1"; oId "uc011fwh.1"; nearest_ref "uc011fwh.1"; class_code "="; tss_id "TSS52387";
chr6_dbb_hap3	hg19_knownGene	exon	1590737	1591196	.	+	.	gene_id "XLOC_057233"; transcript_id "5_00156889"; exon_number "1"; gene_name "uc011fwj.1"; oId "uc011fwj.1"; nearest_ref "uc011fwj.1"; class_code "="; tss_id "TSS52388";
chr6_dbb_hap3	hg19_knownGene	exon	1592207	1592302	.	+	.	gene_id "XLOC_057233"; transcript_id "5_00156889"; exon_number "2"; gene_name "uc011fwj.1"; oId "uc011fwj.1"; nearest_ref "uc011fwj.1"; class_code "="; tss_id "TSS52388";
chr6_dbb_hap3	hg19_knownGene	exon	1597176	1597406	.	+	.	gene_id "XLOC_057233"; transcript_id "5_00156889"; exon_number "3"; gene_name "uc011fwj.1"; oId "uc011fwj.1"; nearest_ref "uc011fwj.1"; class_code "="; tss_id "TSS52388";
chr6_dbb_hap3	hg19_knownGene	exon	1601339	1601361	.	+	.	gene_id "XLOC_057233"; transcript_id "5_00156889"; exon_number "4"; gene_name "uc011fwj.1"; oId "uc011fwj.1"; nearest_ref "uc011fwj.1"; class_code "="; tss_id "TSS52388";
chr6_dbb_hap3	hg19_knownGene	exon	1601936	1602051	.	+	.	gene_id "XLOC_057233"; transcript_id "5_00156889"; exon_number "5"; gene_name "uc011fwj.1"; oId "uc011fwj.1"; nearest_ref "uc011fwj.1"; class_code "="; tss_id "TSS52388";
chr6_dbb_hap3	hg19_knownGene	exon	1603143	1603327	.	+	.	gene_id "XLOC_057233"; transcript_id "5_00156889"; exon_number "6"; gene_name "uc011fwj.1"; oId "uc011fwj.1"; nearest_ref "uc011fwj.1"; class_code "="; tss_id "TSS52388";
chr6_dbb_hap3	hg19_knownGene	exon	1606729	1606829	.	+	.	gene_id "XLOC_057233"; transcript_id "5_00156889"; exon_number "7"; gene_name "uc011fwj.1"; oId "uc011fwj.1"; nearest_ref "uc011fwj.1"; class_code "="; tss_id "TSS52388";
chr6_dbb_hap3	hg19_knownGene	exon	1606922	1607004	.	+	.	gene_id "XLOC_057233"; transcript_id "5_00156889"; exon_number "8"; gene_name "uc011fwj.1"; oId "uc011fwj.1"; nearest_ref "uc011fwj.1"; class_code "="; tss_id "TSS52388";
chr6_dbb_hap3	hg19_knownGene	exon	1607863	1607988	.	+	.	gene_id "XLOC_057233"; transcript_id "5_00156889"; exon_number "9"; gene_name "uc011fwj.1"; oId "uc011fwj.1"; nearest_ref "uc011fwj.1"; class_code "="; tss_id "TSS52388";
chr6_dbb_hap3	hg19_knownGene	exon	1608144	1608286	.	+	.	gene_id "XLOC_057233"; transcript_id "5_00156889"; exon_number "10"; gene_name "uc011fwj.1"; oId "uc011fwj.1"; nearest_ref "uc011fwj.1"; class_code "="; tss_id "TSS52388";
chr6_dbb_hap3	hg19_knownGene	exon	1606590	1606829	.	+	.	gene_id "XLOC_057233"; transcript_id "5_00156890"; exon_number "1"; gene_name "uc011fwk.1"; oId "uc011fwk.1"; nearest_ref "uc011fwk.1"; class_code "="; tss_id "TSS52389";
chr6_dbb_hap3	hg19_knownGene	exon	1606922	1607004	.	+	.	gene_id "XLOC_057233"; transcript_id "5_00156890"; exon_number "2"; gene_name "uc011fwk.1"; oId "uc011fwk.1"; nearest_ref "uc011fwk.1"; class_code "="; tss_id "TSS52389";
chr6_dbb_hap3	hg19_knownGene	exon	1607863	1607988	.	+	.	gene_id "XLOC_057233"; transcript_id "5_00156890"; exon_number "3"; gene_name "uc011fwk.1"; oId "uc011fwk.1"; nearest_ref "uc011fwk.1"; class_code "="; tss_id "TSS52389";
chr6_dbb_hap3	hg19_knownGene	exon	1608144	1608286	.	+	.	gene_id "XLOC_057233"; transcript_id "5_00156890"; exon_number "4"; gene_name "uc011fwk.1"; oId "uc011fwk.1"; nearest_ref "uc011fwk.1"; class_code "="; tss_id "TSS52389";
chr6_dbb_hap3	hg19_knownGene	exon	1606591	1606659	.	+	.	gene_id "XLOC_057233"; transcript_id "5_00156892"; exon_number "1"; gene_name "uc011fwm.1"; oId "uc011fwm.1"; nearest_ref "uc011fwm.1"; class_code "="; tss_id "TSS52389";
chr6_dbb_hap3	hg19_knownGene	exon	1606729	1606829	.	+	.	gene_id "XLOC_057233"; transcript_id "5_00156892"; exon_number "2"; gene_name "uc011fwm.1"; oId "uc011fwm.1"; nearest_ref "uc011fwm.1"; class_code "="; tss_id "TSS52389";
chr6_dbb_hap3	hg19_knownGene	exon	1606922	1607004	.	+	.	gene_id "XLOC_057233"; transcript_id "5_00156892"; exon_number "3"; gene_name "uc011fwm.1"; oId "uc011fwm.1"; nearest_ref "uc011fwm.1"; class_code "="; tss_id "TSS52389";
chr6_dbb_hap3	hg19_knownGene	exon	1607863	1607995	.	+	.	gene_id "XLOC_057233"; transcript_id "5_00156892"; exon_number "4"; gene_name "uc011fwm.1"; oId "uc011fwm.1"; nearest_ref "uc011fwm.1"; class_code "="; tss_id "TSS52389";
chr6_dbb_hap3	hg19_knownGene	exon	1608144	1608286	.	+	.	gene_id "XLOC_057233"; transcript_id "5_00156892"; exon_number "5"; gene_name "uc011fwm.1"; oId "uc011fwm.1"; nearest_ref "uc011fwm.1"; class_code "="; tss_id "TSS52389";
chr6_dbb_hap3	hg19_knownGene	exon	1606591	1606659	.	+	.	gene_id "XLOC_057233"; transcript_id "5_00156891"; exon_number "1"; gene_name "uc011fwl.1"; oId "uc011fwl.1"; nearest_ref "uc011fwl.1"; class_code "="; tss_id "TSS52389";
chr6_dbb_hap3	hg19_knownGene	exon	1606729	1606829	.	+	.	gene_id "XLOC_057233"; transcript_id "5_00156891"; exon_number "2"; gene_name "uc011fwl.1"; oId "uc011fwl.1"; nearest_ref "uc011fwl.1"; class_code "="; tss_id "TSS52389";
chr6_dbb_hap3	hg19_knownGene	exon	1606922	1607004	.	+	.	gene_id "XLOC_057233"; transcript_id "5_00156891"; exon_number "3"; gene_name "uc011fwl.1"; oId "uc011fwl.1"; nearest_ref "uc011fwl.1"; class_code "="; tss_id "TSS52389";
chr6_dbb_hap3	hg19_knownGene	exon	1607863	1607988	.	+	.	gene_id "XLOC_057233"; transcript_id "5_00156891"; exon_number "4"; gene_name "uc011fwl.1"; oId "uc011fwl.1"; nearest_ref "uc011fwl.1"; class_code "="; tss_id "TSS52389";
chr6_dbb_hap3	hg19_knownGene	exon	1608144	1608286	.	+	.	gene_id "XLOC_057233"; transcript_id "5_00156891"; exon_number "5"; gene_name "uc011fwl.1"; oId "uc011fwl.1"; nearest_ref "uc011fwl.1"; class_code "="; tss_id "TSS52389";
chr6_dbb_hap3	hg19_knownGene	exon	1750911	1751012	.	+	.	gene_id "XLOC_057234"; transcript_id "5_00156893"; exon_number "1"; gene_name "uc011fwn.1"; oId "uc011fwn.1"; nearest_ref "uc011fwn.1"; class_code "="; tss_id "TSS52390";
chr6_dbb_hap3	hg19_knownGene	exon	1751143	1751412	.	+	.	gene_id "XLOC_057234"; transcript_id "5_00156893"; exon_number "2"; gene_name "uc011fwn.1"; oId "uc011fwn.1"; nearest_ref "uc011fwn.1"; class_code "="; tss_id "TSS52390";
chr6_dbb_hap3	hg19_knownGene	exon	1751731	1751932	.	+	.	gene_id "XLOC_057234"; transcript_id "5_00156893"; exon_number "3"; gene_name "uc011fwn.1"; oId "uc011fwn.1"; nearest_ref "uc011fwn.1"; class_code "="; tss_id "TSS52390";
chr6_dbb_hap3	hg19_knownGene	exon	1752554	1752829	.	+	.	gene_id "XLOC_057234"; transcript_id "5_00156893"; exon_number "4"; gene_name "uc011fwn.1"; oId "uc011fwn.1"; nearest_ref "uc011fwn.1"; class_code "="; tss_id "TSS52390";
chr6_dbb_hap3	hg19_knownGene	exon	1752954	1753070	.	+	.	gene_id "XLOC_057234"; transcript_id "5_00156893"; exon_number "5"; gene_name "uc011fwn.1"; oId "uc011fwn.1"; nearest_ref "uc011fwn.1"; class_code "="; tss_id "TSS52390";
chr6_dbb_hap3	hg19_knownGene	exon	1753821	1753853	.	+	.	gene_id "XLOC_057234"; transcript_id "5_00156893"; exon_number "6"; gene_name "uc011fwn.1"; oId "uc011fwn.1"; nearest_ref "uc011fwn.1"; class_code "="; tss_id "TSS52390";
chr6_dbb_hap3	hg19_knownGene	exon	1753958	1754000	.	+	.	gene_id "XLOC_057234"; transcript_id "5_00156893"; exon_number "7"; gene_name "uc011fwn.1"; oId "uc011fwn.1"; nearest_ref "uc011fwn.1"; class_code "="; tss_id "TSS52390";
chr6_dbb_hap3	hg19_knownGene	exon	1750911	1751012	.	+	.	gene_id "XLOC_057234"; transcript_id "5_00156895"; exon_number "1"; gene_name "uc011fwp.1"; oId "uc011fwp.1"; nearest_ref "uc011fwp.1"; class_code "="; tss_id "TSS52390";
chr6_dbb_hap3	hg19_knownGene	exon	1751143	1751242	.	+	.	gene_id "XLOC_057234"; transcript_id "5_00156895"; exon_number "2"; gene_name "uc011fwp.1"; oId "uc011fwp.1"; nearest_ref "uc011fwp.1"; class_code "="; tss_id "TSS52390";
chr6_dbb_hap3	hg19_knownGene	exon	1751706	1751932	.	+	.	gene_id "XLOC_057234"; transcript_id "5_00156895"; exon_number "3"; gene_name "uc011fwp.1"; oId "uc011fwp.1"; nearest_ref "uc011fwp.1"; class_code "="; tss_id "TSS52390";
chr6_dbb_hap3	hg19_knownGene	exon	1752554	1752829	.	+	.	gene_id "XLOC_057234"; transcript_id "5_00156895"; exon_number "4"; gene_name "uc011fwp.1"; oId "uc011fwp.1"; nearest_ref "uc011fwp.1"; class_code "="; tss_id "TSS52390";
chr6_dbb_hap3	hg19_knownGene	exon	1752954	1753070	.	+	.	gene_id "XLOC_057234"; transcript_id "5_00156895"; exon_number "5"; gene_name "uc011fwp.1"; oId "uc011fwp.1"; nearest_ref "uc011fwp.1"; class_code "="; tss_id "TSS52390";
chr6_dbb_hap3	hg19_knownGene	exon	1753821	1753853	.	+	.	gene_id "XLOC_057234"; transcript_id "5_00156895"; exon_number "6"; gene_name "uc011fwp.1"; oId "uc011fwp.1"; nearest_ref "uc011fwp.1"; class_code "="; tss_id "TSS52390";
chr6_dbb_hap3	hg19_knownGene	exon	1753958	1754000	.	+	.	gene_id "XLOC_057234"; transcript_id "5_00156895"; exon_number "7"; gene_name "uc011fwp.1"; oId "uc011fwp.1"; nearest_ref "uc011fwp.1"; class_code "="; tss_id "TSS52390";
chr6_dbb_hap3	hg19_knownGene	exon	1754166	1754724	.	+	.	gene_id "XLOC_057234"; transcript_id "5_00156895"; exon_number "8"; gene_name "uc011fwp.1"; oId "uc011fwp.1"; nearest_ref "uc011fwp.1"; class_code "="; tss_id "TSS52390";
chr6_dbb_hap3	hg19_knownGene	exon	1750911	1751012	.	+	.	gene_id "XLOC_057234"; transcript_id "5_00156894"; exon_number "1"; gene_name "uc011fwo.1"; oId "uc011fwo.1"; nearest_ref "uc011fwo.1"; class_code "="; tss_id "TSS52390";
chr6_dbb_hap3	hg19_knownGene	exon	1751143	1751412	.	+	.	gene_id "XLOC_057234"; transcript_id "5_00156894"; exon_number "2"; gene_name "uc011fwo.1"; oId "uc011fwo.1"; nearest_ref "uc011fwo.1"; class_code "="; tss_id "TSS52390";
chr6_dbb_hap3	hg19_knownGene	exon	1751657	1751932	.	+	.	gene_id "XLOC_057234"; transcript_id "5_00156894"; exon_number "3"; gene_name "uc011fwo.1"; oId "uc011fwo.1"; nearest_ref "uc011fwo.1"; class_code "="; tss_id "TSS52390";
chr6_dbb_hap3	hg19_knownGene	exon	1752554	1752829	.	+	.	gene_id "XLOC_057234"; transcript_id "5_00156894"; exon_number "4"; gene_name "uc011fwo.1"; oId "uc011fwo.1"; nearest_ref "uc011fwo.1"; class_code "="; tss_id "TSS52390";
chr6_dbb_hap3	hg19_knownGene	exon	1752954	1753070	.	+	.	gene_id "XLOC_057234"; transcript_id "5_00156894"; exon_number "5"; gene_name "uc011fwo.1"; oId "uc011fwo.1"; nearest_ref "uc011fwo.1"; class_code "="; tss_id "TSS52390";
chr6_dbb_hap3	hg19_knownGene	exon	1753821	1753853	.	+	.	gene_id "XLOC_057234"; transcript_id "5_00156894"; exon_number "6"; gene_name "uc011fwo.1"; oId "uc011fwo.1"; nearest_ref "uc011fwo.1"; class_code "="; tss_id "TSS52390";
chr6_dbb_hap3	hg19_knownGene	exon	1753958	1754000	.	+	.	gene_id "XLOC_057234"; transcript_id "5_00156894"; exon_number "7"; gene_name "uc011fwo.1"; oId "uc011fwo.1"; nearest_ref "uc011fwo.1"; class_code "="; tss_id "TSS52390";
chr6_dbb_hap3	hg19_knownGene	exon	1754166	1754724	.	+	.	gene_id "XLOC_057234"; transcript_id "5_00156894"; exon_number "8"; gene_name "uc011fwo.1"; oId "uc011fwo.1"; nearest_ref "uc011fwo.1"; class_code "="; tss_id "TSS52390";
chr6_dbb_hap3	hg19_knownGene	exon	1750929	1751412	.	+	.	gene_id "XLOC_057234"; transcript_id "5_00156896"; exon_number "1"; gene_name "uc011fwq.1"; oId "uc011fwq.1"; nearest_ref "uc011fwq.1"; class_code "="; tss_id "TSS52390";
chr6_dbb_hap3	hg19_knownGene	exon	1751657	1751932	.	+	.	gene_id "XLOC_057234"; transcript_id "5_00156896"; exon_number "2"; gene_name "uc011fwq.1"; oId "uc011fwq.1"; nearest_ref "uc011fwq.1"; class_code "="; tss_id "TSS52390";
chr6_dbb_hap3	hg19_knownGene	exon	1752554	1752829	.	+	.	gene_id "XLOC_057234"; transcript_id "5_00156896"; exon_number "3"; gene_name "uc011fwq.1"; oId "uc011fwq.1"; nearest_ref "uc011fwq.1"; class_code "="; tss_id "TSS52390";
chr6_dbb_hap3	hg19_knownGene	exon	1752954	1753070	.	+	.	gene_id "XLOC_057234"; transcript_id "5_00156896"; exon_number "4"; gene_name "uc011fwq.1"; oId "uc011fwq.1"; nearest_ref "uc011fwq.1"; class_code "="; tss_id "TSS52390";
chr6_dbb_hap3	hg19_knownGene	exon	1753821	1753853	.	+	.	gene_id "XLOC_057234"; transcript_id "5_00156896"; exon_number "5"; gene_name "uc011fwq.1"; oId "uc011fwq.1"; nearest_ref "uc011fwq.1"; class_code "="; tss_id "TSS52390";
chr6_dbb_hap3	hg19_knownGene	exon	1753958	1754000	.	+	.	gene_id "XLOC_057234"; transcript_id "5_00156896"; exon_number "6"; gene_name "uc011fwq.1"; oId "uc011fwq.1"; nearest_ref "uc011fwq.1"; class_code "="; tss_id "TSS52390";
chr6_dbb_hap3	hg19_knownGene	exon	1754166	1754724	.	+	.	gene_id "XLOC_057234"; transcript_id "5_00156896"; exon_number "7"; gene_name "uc011fwq.1"; oId "uc011fwq.1"; nearest_ref "uc011fwq.1"; class_code "="; tss_id "TSS52390";
chr6_dbb_hap3	hg19_knownGene	exon	1818388	1818859	.	+	.	gene_id "XLOC_057235"; transcript_id "5_00156898"; exon_number "1"; gene_name "uc011fww.1"; oId "uc011fww.1"; nearest_ref "uc011fww.1"; class_code "="; tss_id "TSS52391";
chr6_dbb_hap3	hg19_knownGene	exon	1823243	1823533	.	+	.	gene_id "XLOC_057235"; transcript_id "5_00156898"; exon_number "2"; gene_name "uc011fww.1"; oId "uc011fww.1"; nearest_ref "uc011fww.1"; class_code "="; tss_id "TSS52391";
chr6_dbb_hap3	hg19_knownGene	exon	1823798	1825812	.	+	.	gene_id "XLOC_057235"; transcript_id "5_00156898"; exon_number "3"; gene_name "uc011fww.1"; oId "uc011fww.1"; nearest_ref "uc011fww.1"; class_code "="; tss_id "TSS52391";
chr6_dbb_hap3	hg19_knownGene	exon	1818388	1818859	.	+	.	gene_id "XLOC_057235"; transcript_id "5_00156897"; exon_number "1"; gene_name "uc011fwv.1"; oId "uc011fwv.1"; nearest_ref "uc011fwv.1"; class_code "="; tss_id "TSS52391";
chr6_dbb_hap3	hg19_knownGene	exon	1819559	1819621	.	+	.	gene_id "XLOC_057235"; transcript_id "5_00156897"; exon_number "2"; gene_name "uc011fwv.1"; oId "uc011fwv.1"; nearest_ref "uc011fwv.1"; class_code "="; tss_id "TSS52391";
chr6_dbb_hap3	hg19_knownGene	exon	1823243	1823533	.	+	.	gene_id "XLOC_057235"; transcript_id "5_00156897"; exon_number "3"; gene_name "uc011fwv.1"; oId "uc011fwv.1"; nearest_ref "uc011fwv.1"; class_code "="; tss_id "TSS52391";
chr6_dbb_hap3	hg19_knownGene	exon	1823798	1825812	.	+	.	gene_id "XLOC_057235"; transcript_id "5_00156897"; exon_number "4"; gene_name "uc011fwv.1"; oId "uc011fwv.1"; nearest_ref "uc011fwv.1"; class_code "="; tss_id "TSS52391";
chr6_dbb_hap3	hg19_knownGene	exon	1832805	1832972	.	+	.	gene_id "XLOC_057236"; transcript_id "5_00156899"; exon_number "1"; gene_name "uc011fwx.1"; oId "uc011fwx.1"; nearest_ref "uc011fwx.1"; class_code "="; tss_id "TSS52392";
chr6_dbb_hap3	hg19_knownGene	exon	1838825	1838871	.	+	.	gene_id "XLOC_057236"; transcript_id "5_00156899"; exon_number "2"; gene_name "uc011fwx.1"; oId "uc011fwx.1"; nearest_ref "uc011fwx.1"; class_code "="; tss_id "TSS52392";
chr6_dbb_hap3	hg19_knownGene	exon	1839234	1839329	.	+	.	gene_id "XLOC_057236"; transcript_id "5_00156899"; exon_number "3"; gene_name "uc011fwx.1"; oId "uc011fwx.1"; nearest_ref "uc011fwx.1"; class_code "="; tss_id "TSS52392";
chr6_dbb_hap3	hg19_knownGene	exon	1839489	1839618	.	+	.	gene_id "XLOC_057236"; transcript_id "5_00156899"; exon_number "4"; gene_name "uc011fwx.1"; oId "uc011fwx.1"; nearest_ref "uc011fwx.1"; class_code "="; tss_id "TSS52392";
chr6_dbb_hap3	hg19_knownGene	exon	1839764	1839801	.	+	.	gene_id "XLOC_057236"; transcript_id "5_00156899"; exon_number "5"; gene_name "uc011fwx.1"; oId "uc011fwx.1"; nearest_ref "uc011fwx.1"; class_code "="; tss_id "TSS52392";
chr6_dbb_hap3	hg19_knownGene	exon	1839886	1839993	.	+	.	gene_id "XLOC_057236"; transcript_id "5_00156899"; exon_number "6"; gene_name "uc011fwx.1"; oId "uc011fwx.1"; nearest_ref "uc011fwx.1"; class_code "="; tss_id "TSS52392";
chr6_dbb_hap3	hg19_knownGene	exon	1841348	1841422	.	+	.	gene_id "XLOC_057236"; transcript_id "5_00156899"; exon_number "7"; gene_name "uc011fwx.1"; oId "uc011fwx.1"; nearest_ref "uc011fwx.1"; class_code "="; tss_id "TSS52392";
chr6_dbb_hap3	hg19_knownGene	exon	1841822	1841935	.	+	.	gene_id "XLOC_057236"; transcript_id "5_00156899"; exon_number "8"; gene_name "uc011fwx.1"; oId "uc011fwx.1"; nearest_ref "uc011fwx.1"; class_code "="; tss_id "TSS52392";
chr6_dbb_hap3	hg19_knownGene	exon	1843812	1843925	.	+	.	gene_id "XLOC_057236"; transcript_id "5_00156899"; exon_number "9"; gene_name "uc011fwx.1"; oId "uc011fwx.1"; nearest_ref "uc011fwx.1"; class_code "="; tss_id "TSS52392";
chr6_dbb_hap3	hg19_knownGene	exon	1844484	1844606	.	+	.	gene_id "XLOC_057236"; transcript_id "5_00156899"; exon_number "10"; gene_name "uc011fwx.1"; oId "uc011fwx.1"; nearest_ref "uc011fwx.1"; class_code "="; tss_id "TSS52392";
chr6_dbb_hap3	hg19_knownGene	exon	1845026	1845126	.	+	.	gene_id "XLOC_057236"; transcript_id "5_00156899"; exon_number "11"; gene_name "uc011fwx.1"; oId "uc011fwx.1"; nearest_ref "uc011fwx.1"; class_code "="; tss_id "TSS52392";
chr6_dbb_hap3	hg19_knownGene	exon	1845223	1845308	.	+	.	gene_id "XLOC_057236"; transcript_id "5_00156899"; exon_number "12"; gene_name "uc011fwx.1"; oId "uc011fwx.1"; nearest_ref "uc011fwx.1"; class_code "="; tss_id "TSS52392";
chr6_dbb_hap3	hg19_knownGene	exon	1845610	1845749	.	+	.	gene_id "XLOC_057236"; transcript_id "5_00156899"; exon_number "13"; gene_name "uc011fwx.1"; oId "uc011fwx.1"; nearest_ref "uc011fwx.1"; class_code "="; tss_id "TSS52392";
chr6_dbb_hap3	hg19_knownGene	exon	1845836	1845984	.	+	.	gene_id "XLOC_057236"; transcript_id "5_00156899"; exon_number "14"; gene_name "uc011fwx.1"; oId "uc011fwx.1"; nearest_ref "uc011fwx.1"; class_code "="; tss_id "TSS52392";
chr6_dbb_hap3	hg19_knownGene	exon	1846678	1846761	.	+	.	gene_id "XLOC_057236"; transcript_id "5_00156899"; exon_number "15"; gene_name "uc011fwx.1"; oId "uc011fwx.1"; nearest_ref "uc011fwx.1"; class_code "="; tss_id "TSS52392";
chr6_dbb_hap3	hg19_knownGene	exon	1846976	1847100	.	+	.	gene_id "XLOC_057236"; transcript_id "5_00156899"; exon_number "16"; gene_name "uc011fwx.1"; oId "uc011fwx.1"; nearest_ref "uc011fwx.1"; class_code "="; tss_id "TSS52392";
chr6_dbb_hap3	hg19_knownGene	exon	1847297	1847409	.	+	.	gene_id "XLOC_057236"; transcript_id "5_00156899"; exon_number "17"; gene_name "uc011fwx.1"; oId "uc011fwx.1"; nearest_ref "uc011fwx.1"; class_code "="; tss_id "TSS52392";
chr6_dbb_hap3	hg19_knownGene	exon	1832805	1832972	.	+	.	gene_id "XLOC_057236"; transcript_id "5_00156902"; exon_number "1"; gene_name "uc011fxa.1"; oId "uc011fxa.1"; nearest_ref "uc011fxa.1"; class_code "="; tss_id "TSS52392";
chr6_dbb_hap3	hg19_knownGene	exon	1838825	1838871	.	+	.	gene_id "XLOC_057236"; transcript_id "5_00156902"; exon_number "2"; gene_name "uc011fxa.1"; oId "uc011fxa.1"; nearest_ref "uc011fxa.1"; class_code "="; tss_id "TSS52392";
chr6_dbb_hap3	hg19_knownGene	exon	1839234	1839329	.	+	.	gene_id "XLOC_057236"; transcript_id "5_00156902"; exon_number "3"; gene_name "uc011fxa.1"; oId "uc011fxa.1"; nearest_ref "uc011fxa.1"; class_code "="; tss_id "TSS52392";
chr6_dbb_hap3	hg19_knownGene	exon	1839492	1839590	.	+	.	gene_id "XLOC_057236"; transcript_id "5_00156902"; exon_number "4"; gene_name "uc011fxa.1"; oId "uc011fxa.1"; nearest_ref "uc011fxa.1"; class_code "="; tss_id "TSS52392";
chr6_dbb_hap3	hg19_knownGene	exon	1851289	1851385	.	+	.	gene_id "XLOC_057236"; transcript_id "5_00156902"; exon_number "5"; gene_name "uc011fxa.1"; oId "uc011fxa.1"; nearest_ref "uc011fxa.1"; class_code "="; tss_id "TSS52392";
chr6_dbb_hap3	hg19_knownGene	exon	1851560	1851624	.	+	.	gene_id "XLOC_057236"; transcript_id "5_00156902"; exon_number "6"; gene_name "uc011fxa.1"; oId "uc011fxa.1"; nearest_ref "uc011fxa.1"; class_code "="; tss_id "TSS52392";
chr6_dbb_hap3	hg19_knownGene	exon	1851717	1851789	.	+	.	gene_id "XLOC_057236"; transcript_id "5_00156902"; exon_number "7"; gene_name "uc011fxa.1"; oId "uc011fxa.1"; nearest_ref "uc011fxa.1"; class_code "="; tss_id "TSS52392";
chr6_dbb_hap3	hg19_knownGene	exon	1851946	1852942	.	+	.	gene_id "XLOC_057236"; transcript_id "5_00156902"; exon_number "8"; gene_name "uc011fxa.1"; oId "uc011fxa.1"; nearest_ref "uc011fxa.1"; class_code "="; tss_id "TSS52392";
chr6_dbb_hap3	hg19_knownGene	exon	1832805	1832972	.	+	.	gene_id "XLOC_057236"; transcript_id "5_00156901"; exon_number "1"; gene_name "uc011fwz.1"; oId "uc011fwz.1"; nearest_ref "uc011fwz.1"; class_code "="; tss_id "TSS52392";
chr6_dbb_hap3	hg19_knownGene	exon	1838825	1838871	.	+	.	gene_id "XLOC_057236"; transcript_id "5_00156901"; exon_number "2"; gene_name "uc011fwz.1"; oId "uc011fwz.1"; nearest_ref "uc011fwz.1"; class_code "="; tss_id "TSS52392";
chr6_dbb_hap3	hg19_knownGene	exon	1839234	1839329	.	+	.	gene_id "XLOC_057236"; transcript_id "5_00156901"; exon_number "3"; gene_name "uc011fwz.1"; oId "uc011fwz.1"; nearest_ref "uc011fwz.1"; class_code "="; tss_id "TSS52392";
chr6_dbb_hap3	hg19_knownGene	exon	1839492	1839618	.	+	.	gene_id "XLOC_057236"; transcript_id "5_00156901"; exon_number "4"; gene_name "uc011fwz.1"; oId "uc011fwz.1"; nearest_ref "uc011fwz.1"; class_code "="; tss_id "TSS52392";
chr6_dbb_hap3	hg19_knownGene	exon	1839764	1839801	.	+	.	gene_id "XLOC_057236"; transcript_id "5_00156901"; exon_number "5"; gene_name "uc011fwz.1"; oId "uc011fwz.1"; nearest_ref "uc011fwz.1"; class_code "="; tss_id "TSS52392";
chr6_dbb_hap3	hg19_knownGene	exon	1839886	1839993	.	+	.	gene_id "XLOC_057236"; transcript_id "5_00156901"; exon_number "6"; gene_name "uc011fwz.1"; oId "uc011fwz.1"; nearest_ref "uc011fwz.1"; class_code "="; tss_id "TSS52392";
chr6_dbb_hap3	hg19_knownGene	exon	1841348	1841422	.	+	.	gene_id "XLOC_057236"; transcript_id "5_00156901"; exon_number "7"; gene_name "uc011fwz.1"; oId "uc011fwz.1"; nearest_ref "uc011fwz.1"; class_code "="; tss_id "TSS52392";
chr6_dbb_hap3	hg19_knownGene	exon	1841822	1841935	.	+	.	gene_id "XLOC_057236"; transcript_id "5_00156901"; exon_number "8"; gene_name "uc011fwz.1"; oId "uc011fwz.1"; nearest_ref "uc011fwz.1"; class_code "="; tss_id "TSS52392";
chr6_dbb_hap3	hg19_knownGene	exon	1844484	1844606	.	+	.	gene_id "XLOC_057236"; transcript_id "5_00156901"; exon_number "9"; gene_name "uc011fwz.1"; oId "uc011fwz.1"; nearest_ref "uc011fwz.1"; class_code "="; tss_id "TSS52392";
chr6_dbb_hap3	hg19_knownGene	exon	1845026	1845126	.	+	.	gene_id "XLOC_057236"; transcript_id "5_00156901"; exon_number "10"; gene_name "uc011fwz.1"; oId "uc011fwz.1"; nearest_ref "uc011fwz.1"; class_code "="; tss_id "TSS52392";
chr6_dbb_hap3	hg19_knownGene	exon	1845223	1845308	.	+	.	gene_id "XLOC_057236"; transcript_id "5_00156901"; exon_number "11"; gene_name "uc011fwz.1"; oId "uc011fwz.1"; nearest_ref "uc011fwz.1"; class_code "="; tss_id "TSS52392";
chr6_dbb_hap3	hg19_knownGene	exon	1845610	1845749	.	+	.	gene_id "XLOC_057236"; transcript_id "5_00156901"; exon_number "12"; gene_name "uc011fwz.1"; oId "uc011fwz.1"; nearest_ref "uc011fwz.1"; class_code "="; tss_id "TSS52392";
chr6_dbb_hap3	hg19_knownGene	exon	1845836	1845984	.	+	.	gene_id "XLOC_057236"; transcript_id "5_00156901"; exon_number "13"; gene_name "uc011fwz.1"; oId "uc011fwz.1"; nearest_ref "uc011fwz.1"; class_code "="; tss_id "TSS52392";
chr6_dbb_hap3	hg19_knownGene	exon	1846678	1846761	.	+	.	gene_id "XLOC_057236"; transcript_id "5_00156901"; exon_number "14"; gene_name "uc011fwz.1"; oId "uc011fwz.1"; nearest_ref "uc011fwz.1"; class_code "="; tss_id "TSS52392";
chr6_dbb_hap3	hg19_knownGene	exon	1846976	1847100	.	+	.	gene_id "XLOC_057236"; transcript_id "5_00156901"; exon_number "15"; gene_name "uc011fwz.1"; oId "uc011fwz.1"; nearest_ref "uc011fwz.1"; class_code "="; tss_id "TSS52392";
chr6_dbb_hap3	hg19_knownGene	exon	1847297	1847409	.	+	.	gene_id "XLOC_057236"; transcript_id "5_00156901"; exon_number "16"; gene_name "uc011fwz.1"; oId "uc011fwz.1"; nearest_ref "uc011fwz.1"; class_code "="; tss_id "TSS52392";
chr6_dbb_hap3	hg19_knownGene	exon	1847552	1847723	.	+	.	gene_id "XLOC_057236"; transcript_id "5_00156901"; exon_number "17"; gene_name "uc011fwz.1"; oId "uc011fwz.1"; nearest_ref "uc011fwz.1"; class_code "="; tss_id "TSS52392";
chr6_dbb_hap3	hg19_knownGene	exon	1847892	1847966	.	+	.	gene_id "XLOC_057236"; transcript_id "5_00156901"; exon_number "18"; gene_name "uc011fwz.1"; oId "uc011fwz.1"; nearest_ref "uc011fwz.1"; class_code "="; tss_id "TSS52392";
chr6_dbb_hap3	hg19_knownGene	exon	1848059	1848129	.	+	.	gene_id "XLOC_057236"; transcript_id "5_00156901"; exon_number "19"; gene_name "uc011fwz.1"; oId "uc011fwz.1"; nearest_ref "uc011fwz.1"; class_code "="; tss_id "TSS52392";
chr6_dbb_hap3	hg19_knownGene	exon	1851099	1851131	.	+	.	gene_id "XLOC_057236"; transcript_id "5_00156901"; exon_number "20"; gene_name "uc011fwz.1"; oId "uc011fwz.1"; nearest_ref "uc011fwz.1"; class_code "="; tss_id "TSS52392";
chr6_dbb_hap3	hg19_knownGene	exon	1851217	1851385	.	+	.	gene_id "XLOC_057236"; transcript_id "5_00156901"; exon_number "21"; gene_name "uc011fwz.1"; oId "uc011fwz.1"; nearest_ref "uc011fwz.1"; class_code "="; tss_id "TSS52392";
chr6_dbb_hap3	hg19_knownGene	exon	1851560	1851624	.	+	.	gene_id "XLOC_057236"; transcript_id "5_00156901"; exon_number "22"; gene_name "uc011fwz.1"; oId "uc011fwz.1"; nearest_ref "uc011fwz.1"; class_code "="; tss_id "TSS52392";
chr6_dbb_hap3	hg19_knownGene	exon	1851717	1851789	.	+	.	gene_id "XLOC_057236"; transcript_id "5_00156901"; exon_number "23"; gene_name "uc011fwz.1"; oId "uc011fwz.1"; nearest_ref "uc011fwz.1"; class_code "="; tss_id "TSS52392";
chr6_dbb_hap3	hg19_knownGene	exon	1851946	1852942	.	+	.	gene_id "XLOC_057236"; transcript_id "5_00156901"; exon_number "24"; gene_name "uc011fwz.1"; oId "uc011fwz.1"; nearest_ref "uc011fwz.1"; class_code "="; tss_id "TSS52392";
chr6_dbb_hap3	hg19_knownGene	exon	1832805	1832972	.	+	.	gene_id "XLOC_057236"; transcript_id "5_00156900"; exon_number "1"; gene_name "uc011fwy.1"; oId "uc011fwy.1"; nearest_ref "uc011fwy.1"; class_code "="; tss_id "TSS52392";
chr6_dbb_hap3	hg19_knownGene	exon	1838825	1838871	.	+	.	gene_id "XLOC_057236"; transcript_id "5_00156900"; exon_number "2"; gene_name "uc011fwy.1"; oId "uc011fwy.1"; nearest_ref "uc011fwy.1"; class_code "="; tss_id "TSS52392";
chr6_dbb_hap3	hg19_knownGene	exon	1839234	1839329	.	+	.	gene_id "XLOC_057236"; transcript_id "5_00156900"; exon_number "3"; gene_name "uc011fwy.1"; oId "uc011fwy.1"; nearest_ref "uc011fwy.1"; class_code "="; tss_id "TSS52392";
chr6_dbb_hap3	hg19_knownGene	exon	1839492	1839618	.	+	.	gene_id "XLOC_057236"; transcript_id "5_00156900"; exon_number "4"; gene_name "uc011fwy.1"; oId "uc011fwy.1"; nearest_ref "uc011fwy.1"; class_code "="; tss_id "TSS52392";
chr6_dbb_hap3	hg19_knownGene	exon	1839764	1839801	.	+	.	gene_id "XLOC_057236"; transcript_id "5_00156900"; exon_number "5"; gene_name "uc011fwy.1"; oId "uc011fwy.1"; nearest_ref "uc011fwy.1"; class_code "="; tss_id "TSS52392";
chr6_dbb_hap3	hg19_knownGene	exon	1839886	1839993	.	+	.	gene_id "XLOC_057236"; transcript_id "5_00156900"; exon_number "6"; gene_name "uc011fwy.1"; oId "uc011fwy.1"; nearest_ref "uc011fwy.1"; class_code "="; tss_id "TSS52392";
chr6_dbb_hap3	hg19_knownGene	exon	1841348	1841422	.	+	.	gene_id "XLOC_057236"; transcript_id "5_00156900"; exon_number "7"; gene_name "uc011fwy.1"; oId "uc011fwy.1"; nearest_ref "uc011fwy.1"; class_code "="; tss_id "TSS52392";
chr6_dbb_hap3	hg19_knownGene	exon	1841822	1841935	.	+	.	gene_id "XLOC_057236"; transcript_id "5_00156900"; exon_number "8"; gene_name "uc011fwy.1"; oId "uc011fwy.1"; nearest_ref "uc011fwy.1"; class_code "="; tss_id "TSS52392";
chr6_dbb_hap3	hg19_knownGene	exon	1843812	1843925	.	+	.	gene_id "XLOC_057236"; transcript_id "5_00156900"; exon_number "9"; gene_name "uc011fwy.1"; oId "uc011fwy.1"; nearest_ref "uc011fwy.1"; class_code "="; tss_id "TSS52392";
chr6_dbb_hap3	hg19_knownGene	exon	1844484	1844606	.	+	.	gene_id "XLOC_057236"; transcript_id "5_00156900"; exon_number "10"; gene_name "uc011fwy.1"; oId "uc011fwy.1"; nearest_ref "uc011fwy.1"; class_code "="; tss_id "TSS52392";
chr6_dbb_hap3	hg19_knownGene	exon	1845026	1845126	.	+	.	gene_id "XLOC_057236"; transcript_id "5_00156900"; exon_number "11"; gene_name "uc011fwy.1"; oId "uc011fwy.1"; nearest_ref "uc011fwy.1"; class_code "="; tss_id "TSS52392";
chr6_dbb_hap3	hg19_knownGene	exon	1845223	1845308	.	+	.	gene_id "XLOC_057236"; transcript_id "5_00156900"; exon_number "12"; gene_name "uc011fwy.1"; oId "uc011fwy.1"; nearest_ref "uc011fwy.1"; class_code "="; tss_id "TSS52392";
chr6_dbb_hap3	hg19_knownGene	exon	1845610	1845749	.	+	.	gene_id "XLOC_057236"; transcript_id "5_00156900"; exon_number "13"; gene_name "uc011fwy.1"; oId "uc011fwy.1"; nearest_ref "uc011fwy.1"; class_code "="; tss_id "TSS52392";
chr6_dbb_hap3	hg19_knownGene	exon	1845836	1845984	.	+	.	gene_id "XLOC_057236"; transcript_id "5_00156900"; exon_number "14"; gene_name "uc011fwy.1"; oId "uc011fwy.1"; nearest_ref "uc011fwy.1"; class_code "="; tss_id "TSS52392";
chr6_dbb_hap3	hg19_knownGene	exon	1846678	1846761	.	+	.	gene_id "XLOC_057236"; transcript_id "5_00156900"; exon_number "15"; gene_name "uc011fwy.1"; oId "uc011fwy.1"; nearest_ref "uc011fwy.1"; class_code "="; tss_id "TSS52392";
chr6_dbb_hap3	hg19_knownGene	exon	1846976	1847100	.	+	.	gene_id "XLOC_057236"; transcript_id "5_00156900"; exon_number "16"; gene_name "uc011fwy.1"; oId "uc011fwy.1"; nearest_ref "uc011fwy.1"; class_code "="; tss_id "TSS52392";
chr6_dbb_hap3	hg19_knownGene	exon	1847297	1847409	.	+	.	gene_id "XLOC_057236"; transcript_id "5_00156900"; exon_number "17"; gene_name "uc011fwy.1"; oId "uc011fwy.1"; nearest_ref "uc011fwy.1"; class_code "="; tss_id "TSS52392";
chr6_dbb_hap3	hg19_knownGene	exon	1847552	1847723	.	+	.	gene_id "XLOC_057236"; transcript_id "5_00156900"; exon_number "18"; gene_name "uc011fwy.1"; oId "uc011fwy.1"; nearest_ref "uc011fwy.1"; class_code "="; tss_id "TSS52392";
chr6_dbb_hap3	hg19_knownGene	exon	1847892	1847966	.	+	.	gene_id "XLOC_057236"; transcript_id "5_00156900"; exon_number "19"; gene_name "uc011fwy.1"; oId "uc011fwy.1"; nearest_ref "uc011fwy.1"; class_code "="; tss_id "TSS52392";
chr6_dbb_hap3	hg19_knownGene	exon	1848059	1848129	.	+	.	gene_id "XLOC_057236"; transcript_id "5_00156900"; exon_number "20"; gene_name "uc011fwy.1"; oId "uc011fwy.1"; nearest_ref "uc011fwy.1"; class_code "="; tss_id "TSS52392";
chr6_dbb_hap3	hg19_knownGene	exon	1851099	1851131	.	+	.	gene_id "XLOC_057236"; transcript_id "5_00156900"; exon_number "21"; gene_name "uc011fwy.1"; oId "uc011fwy.1"; nearest_ref "uc011fwy.1"; class_code "="; tss_id "TSS52392";
chr6_dbb_hap3	hg19_knownGene	exon	1851217	1851385	.	+	.	gene_id "XLOC_057236"; transcript_id "5_00156900"; exon_number "22"; gene_name "uc011fwy.1"; oId "uc011fwy.1"; nearest_ref "uc011fwy.1"; class_code "="; tss_id "TSS52392";
chr6_dbb_hap3	hg19_knownGene	exon	1851560	1851624	.	+	.	gene_id "XLOC_057236"; transcript_id "5_00156900"; exon_number "23"; gene_name "uc011fwy.1"; oId "uc011fwy.1"; nearest_ref "uc011fwy.1"; class_code "="; tss_id "TSS52392";
chr6_dbb_hap3	hg19_knownGene	exon	1851717	1851789	.	+	.	gene_id "XLOC_057236"; transcript_id "5_00156900"; exon_number "24"; gene_name "uc011fwy.1"; oId "uc011fwy.1"; nearest_ref "uc011fwy.1"; class_code "="; tss_id "TSS52392";
chr6_dbb_hap3	hg19_knownGene	exon	1851946	1852942	.	+	.	gene_id "XLOC_057236"; transcript_id "5_00156900"; exon_number "25"; gene_name "uc011fwy.1"; oId "uc011fwy.1"; nearest_ref "uc011fwy.1"; class_code "="; tss_id "TSS52392";
chr6_dbb_hap3	hg19_knownGene	exon	1879124	1879358	.	+	.	gene_id "XLOC_057237"; transcript_id "5_00156905"; exon_number "1"; gene_name "uc011fxf.1"; oId "uc011fxf.1"; nearest_ref "uc011fxf.1"; class_code "="; tss_id "TSS52393";
chr6_dbb_hap3	hg19_knownGene	exon	1880908	1881016	.	+	.	gene_id "XLOC_057237"; transcript_id "5_00156905"; exon_number "2"; gene_name "uc011fxf.1"; oId "uc011fxf.1"; nearest_ref "uc011fxf.1"; class_code "="; tss_id "TSS52393";
chr6_dbb_hap3	hg19_knownGene	exon	1881124	1881221	.	+	.	gene_id "XLOC_057237"; transcript_id "5_00156905"; exon_number "3"; gene_name "uc011fxf.1"; oId "uc011fxf.1"; nearest_ref "uc011fxf.1"; class_code "="; tss_id "TSS52393";
chr6_dbb_hap3	hg19_knownGene	exon	1884247	1884313	.	+	.	gene_id "XLOC_057237"; transcript_id "5_00156905"; exon_number "4"; gene_name "uc011fxf.1"; oId "uc011fxf.1"; nearest_ref "uc011fxf.1"; class_code "="; tss_id "TSS52393";
chr6_dbb_hap3	hg19_knownGene	exon	1886917	1887812	.	+	.	gene_id "XLOC_057237"; transcript_id "5_00156905"; exon_number "5"; gene_name "uc011fxf.1"; oId "uc011fxf.1"; nearest_ref "uc011fxf.1"; class_code "="; tss_id "TSS52393";
chr6_dbb_hap3	hg19_knownGene	exon	1879124	1879358	.	+	.	gene_id "XLOC_057237"; transcript_id "5_00156904"; exon_number "1"; gene_name "uc011fxe.1"; oId "uc011fxe.1"; nearest_ref "uc011fxe.1"; class_code "="; tss_id "TSS52393";
chr6_dbb_hap3	hg19_knownGene	exon	1880908	1881016	.	+	.	gene_id "XLOC_057237"; transcript_id "5_00156904"; exon_number "2"; gene_name "uc011fxe.1"; oId "uc011fxe.1"; nearest_ref "uc011fxe.1"; class_code "="; tss_id "TSS52393";
chr6_dbb_hap3	hg19_knownGene	exon	1881124	1881221	.	+	.	gene_id "XLOC_057237"; transcript_id "5_00156904"; exon_number "3"; gene_name "uc011fxe.1"; oId "uc011fxe.1"; nearest_ref "uc011fxe.1"; class_code "="; tss_id "TSS52393";
chr6_dbb_hap3	hg19_knownGene	exon	1881336	1881404	.	+	.	gene_id "XLOC_057237"; transcript_id "5_00156904"; exon_number "4"; gene_name "uc011fxe.1"; oId "uc011fxe.1"; nearest_ref "uc011fxe.1"; class_code "="; tss_id "TSS52393";
chr6_dbb_hap3	hg19_knownGene	exon	1886298	1886357	.	+	.	gene_id "XLOC_057237"; transcript_id "5_00156904"; exon_number "5"; gene_name "uc011fxe.1"; oId "uc011fxe.1"; nearest_ref "uc011fxe.1"; class_code "="; tss_id "TSS52393";
chr6_dbb_hap3	hg19_knownGene	exon	1886917	1887812	.	+	.	gene_id "XLOC_057237"; transcript_id "5_00156904"; exon_number "6"; gene_name "uc011fxe.1"; oId "uc011fxe.1"; nearest_ref "uc011fxe.1"; class_code "="; tss_id "TSS52393";
chr6_dbb_hap3	hg19_knownGene	exon	1879124	1879358	.	+	.	gene_id "XLOC_057237"; transcript_id "5_00156903"; exon_number "1"; gene_name "uc011fxd.1"; oId "uc011fxd.1"; nearest_ref "uc011fxd.1"; class_code "="; tss_id "TSS52393";
chr6_dbb_hap3	hg19_knownGene	exon	1880908	1881016	.	+	.	gene_id "XLOC_057237"; transcript_id "5_00156903"; exon_number "2"; gene_name "uc011fxd.1"; oId "uc011fxd.1"; nearest_ref "uc011fxd.1"; class_code "="; tss_id "TSS52393";
chr6_dbb_hap3	hg19_knownGene	exon	1881124	1881221	.	+	.	gene_id "XLOC_057237"; transcript_id "5_00156903"; exon_number "3"; gene_name "uc011fxd.1"; oId "uc011fxd.1"; nearest_ref "uc011fxd.1"; class_code "="; tss_id "TSS52393";
chr6_dbb_hap3	hg19_knownGene	exon	1881336	1881404	.	+	.	gene_id "XLOC_057237"; transcript_id "5_00156903"; exon_number "4"; gene_name "uc011fxd.1"; oId "uc011fxd.1"; nearest_ref "uc011fxd.1"; class_code "="; tss_id "TSS52393";
chr6_dbb_hap3	hg19_knownGene	exon	1884247	1884313	.	+	.	gene_id "XLOC_057237"; transcript_id "5_00156903"; exon_number "5"; gene_name "uc011fxd.1"; oId "uc011fxd.1"; nearest_ref "uc011fxd.1"; class_code "="; tss_id "TSS52393";
chr6_dbb_hap3	hg19_knownGene	exon	1886298	1886357	.	+	.	gene_id "XLOC_057237"; transcript_id "5_00156903"; exon_number "6"; gene_name "uc011fxd.1"; oId "uc011fxd.1"; nearest_ref "uc011fxd.1"; class_code "="; tss_id "TSS52393";
chr6_dbb_hap3	hg19_knownGene	exon	1886917	1887812	.	+	.	gene_id "XLOC_057237"; transcript_id "5_00156903"; exon_number "7"; gene_name "uc011fxd.1"; oId "uc011fxd.1"; nearest_ref "uc011fxd.1"; class_code "="; tss_id "TSS52393";
chr6_dbb_hap3	hg19_knownGene	exon	1888251	1888407	.	+	.	gene_id "XLOC_057238"; transcript_id "5_00156908"; exon_number "1"; gene_name "uc011fxi.1"; oId "uc011fxi.1"; nearest_ref "uc011fxi.1"; class_code "="; tss_id "TSS52394";
chr6_dbb_hap3	hg19_knownGene	exon	1888875	1888935	.	+	.	gene_id "XLOC_057238"; transcript_id "5_00156908"; exon_number "2"; gene_name "uc011fxi.1"; oId "uc011fxi.1"; nearest_ref "uc011fxi.1"; class_code "="; tss_id "TSS52394";
chr6_dbb_hap3	hg19_knownGene	exon	1889051	1889142	.	+	.	gene_id "XLOC_057238"; transcript_id "5_00156908"; exon_number "3"; gene_name "uc011fxi.1"; oId "uc011fxi.1"; nearest_ref "uc011fxi.1"; class_code "="; tss_id "TSS52394";
chr6_dbb_hap3	hg19_knownGene	exon	1889266	1889326	.	+	.	gene_id "XLOC_057238"; transcript_id "5_00156908"; exon_number "4"; gene_name "uc011fxi.1"; oId "uc011fxi.1"; nearest_ref "uc011fxi.1"; class_code "="; tss_id "TSS52394";
chr6_dbb_hap3	hg19_knownGene	exon	1889447	1889560	.	+	.	gene_id "XLOC_057238"; transcript_id "5_00156908"; exon_number "5"; gene_name "uc011fxi.1"; oId "uc011fxi.1"; nearest_ref "uc011fxi.1"; class_code "="; tss_id "TSS52394";
chr6_dbb_hap3	hg19_knownGene	exon	1889744	1889845	.	+	.	gene_id "XLOC_057238"; transcript_id "5_00156908"; exon_number "6"; gene_name "uc011fxi.1"; oId "uc011fxi.1"; nearest_ref "uc011fxi.1"; class_code "="; tss_id "TSS52394";
chr6_dbb_hap3	hg19_knownGene	exon	1901791	1901836	.	+	.	gene_id "XLOC_057238"; transcript_id "5_00156908"; exon_number "7"; gene_name "uc011fxi.1"; oId "uc011fxi.1"; nearest_ref "uc011fxi.1"; class_code "="; tss_id "TSS52394";
chr6_dbb_hap3	hg19_knownGene	exon	1903590	1903661	.	+	.	gene_id "XLOC_057238"; transcript_id "5_00156908"; exon_number "8"; gene_name "uc011fxi.1"; oId "uc011fxi.1"; nearest_ref "uc011fxi.1"; class_code "="; tss_id "TSS52394";
chr6_dbb_hap3	hg19_knownGene	exon	1904182	1904425	.	+	.	gene_id "XLOC_057238"; transcript_id "5_00156908"; exon_number "9"; gene_name "uc011fxi.1"; oId "uc011fxi.1"; nearest_ref "uc011fxi.1"; class_code "="; tss_id "TSS52394";
chr6_dbb_hap3	hg19_knownGene	exon	1904943	1906083	.	+	.	gene_id "XLOC_057238"; transcript_id "5_00156908"; exon_number "10"; gene_name "uc011fxi.1"; oId "uc011fxi.1"; nearest_ref "uc011fxi.1"; class_code "="; tss_id "TSS52394";
chr6_dbb_hap3	hg19_knownGene	exon	1888251	1888407	.	+	.	gene_id "XLOC_057238"; transcript_id "5_00156909"; exon_number "1"; gene_name "uc011fxj.1"; oId "uc011fxj.1"; nearest_ref "uc011fxj.1"; class_code "="; tss_id "TSS52394";
chr6_dbb_hap3	hg19_knownGene	exon	1888875	1888935	.	+	.	gene_id "XLOC_057238"; transcript_id "5_00156909"; exon_number "2"; gene_name "uc011fxj.1"; oId "uc011fxj.1"; nearest_ref "uc011fxj.1"; class_code "="; tss_id "TSS52394";
chr6_dbb_hap3	hg19_knownGene	exon	1889051	1889142	.	+	.	gene_id "XLOC_057238"; transcript_id "5_00156909"; exon_number "3"; gene_name "uc011fxj.1"; oId "uc011fxj.1"; nearest_ref "uc011fxj.1"; class_code "="; tss_id "TSS52394";
chr6_dbb_hap3	hg19_knownGene	exon	1889266	1889326	.	+	.	gene_id "XLOC_057238"; transcript_id "5_00156909"; exon_number "4"; gene_name "uc011fxj.1"; oId "uc011fxj.1"; nearest_ref "uc011fxj.1"; class_code "="; tss_id "TSS52394";
chr6_dbb_hap3	hg19_knownGene	exon	1889447	1889560	.	+	.	gene_id "XLOC_057238"; transcript_id "5_00156909"; exon_number "5"; gene_name "uc011fxj.1"; oId "uc011fxj.1"; nearest_ref "uc011fxj.1"; class_code "="; tss_id "TSS52394";
chr6_dbb_hap3	hg19_knownGene	exon	1889744	1889845	.	+	.	gene_id "XLOC_057238"; transcript_id "5_00156909"; exon_number "6"; gene_name "uc011fxj.1"; oId "uc011fxj.1"; nearest_ref "uc011fxj.1"; class_code "="; tss_id "TSS52394";
chr6_dbb_hap3	hg19_knownGene	exon	1901791	1901836	.	+	.	gene_id "XLOC_057238"; transcript_id "5_00156909"; exon_number "7"; gene_name "uc011fxj.1"; oId "uc011fxj.1"; nearest_ref "uc011fxj.1"; class_code "="; tss_id "TSS52394";
chr6_dbb_hap3	hg19_knownGene	exon	1903590	1903661	.	+	.	gene_id "XLOC_057238"; transcript_id "5_00156909"; exon_number "8"; gene_name "uc011fxj.1"; oId "uc011fxj.1"; nearest_ref "uc011fxj.1"; class_code "="; tss_id "TSS52394";
chr6_dbb_hap3	hg19_knownGene	exon	1904182	1906083	.	+	.	gene_id "XLOC_057238"; transcript_id "5_00156909"; exon_number "9"; gene_name "uc011fxj.1"; oId "uc011fxj.1"; nearest_ref "uc011fxj.1"; class_code "="; tss_id "TSS52394";
chr6_dbb_hap3	hg19_knownGene	exon	1888251	1888407	.	+	.	gene_id "XLOC_057238"; transcript_id "5_00156907"; exon_number "1"; gene_name "uc011fxh.1"; oId "uc011fxh.1"; nearest_ref "uc011fxh.1"; class_code "="; tss_id "TSS52394";
chr6_dbb_hap3	hg19_knownGene	exon	1888875	1888935	.	+	.	gene_id "XLOC_057238"; transcript_id "5_00156907"; exon_number "2"; gene_name "uc011fxh.1"; oId "uc011fxh.1"; nearest_ref "uc011fxh.1"; class_code "="; tss_id "TSS52394";
chr6_dbb_hap3	hg19_knownGene	exon	1889051	1889142	.	+	.	gene_id "XLOC_057238"; transcript_id "5_00156907"; exon_number "3"; gene_name "uc011fxh.1"; oId "uc011fxh.1"; nearest_ref "uc011fxh.1"; class_code "="; tss_id "TSS52394";
chr6_dbb_hap3	hg19_knownGene	exon	1889266	1889326	.	+	.	gene_id "XLOC_057238"; transcript_id "5_00156907"; exon_number "4"; gene_name "uc011fxh.1"; oId "uc011fxh.1"; nearest_ref "uc011fxh.1"; class_code "="; tss_id "TSS52394";
chr6_dbb_hap3	hg19_knownGene	exon	1889447	1889560	.	+	.	gene_id "XLOC_057238"; transcript_id "5_00156907"; exon_number "5"; gene_name "uc011fxh.1"; oId "uc011fxh.1"; nearest_ref "uc011fxh.1"; class_code "="; tss_id "TSS52394";
chr6_dbb_hap3	hg19_knownGene	exon	1889744	1889845	.	+	.	gene_id "XLOC_057238"; transcript_id "5_00156907"; exon_number "6"; gene_name "uc011fxh.1"; oId "uc011fxh.1"; nearest_ref "uc011fxh.1"; class_code "="; tss_id "TSS52394";
chr6_dbb_hap3	hg19_knownGene	exon	1901791	1901836	.	+	.	gene_id "XLOC_057238"; transcript_id "5_00156907"; exon_number "7"; gene_name "uc011fxh.1"; oId "uc011fxh.1"; nearest_ref "uc011fxh.1"; class_code "="; tss_id "TSS52394";
chr6_dbb_hap3	hg19_knownGene	exon	1901949	1902017	.	+	.	gene_id "XLOC_057238"; transcript_id "5_00156907"; exon_number "8"; gene_name "uc011fxh.1"; oId "uc011fxh.1"; nearest_ref "uc011fxh.1"; class_code "="; tss_id "TSS52394";
chr6_dbb_hap3	hg19_knownGene	exon	1903590	1903661	.	+	.	gene_id "XLOC_057238"; transcript_id "5_00156907"; exon_number "9"; gene_name "uc011fxh.1"; oId "uc011fxh.1"; nearest_ref "uc011fxh.1"; class_code "="; tss_id "TSS52394";
chr6_dbb_hap3	hg19_knownGene	exon	1904182	1906083	.	+	.	gene_id "XLOC_057238"; transcript_id "5_00156907"; exon_number "10"; gene_name "uc011fxh.1"; oId "uc011fxh.1"; nearest_ref "uc011fxh.1"; class_code "="; tss_id "TSS52394";
chr6_dbb_hap3	hg19_knownGene	exon	1888251	1888407	.	+	.	gene_id "XLOC_057238"; transcript_id "5_00156906"; exon_number "1"; gene_name "uc011fxg.1"; oId "uc011fxg.1"; nearest_ref "uc011fxg.1"; class_code "="; tss_id "TSS52394";
chr6_dbb_hap3	hg19_knownGene	exon	1888875	1888935	.	+	.	gene_id "XLOC_057238"; transcript_id "5_00156906"; exon_number "2"; gene_name "uc011fxg.1"; oId "uc011fxg.1"; nearest_ref "uc011fxg.1"; class_code "="; tss_id "TSS52394";
chr6_dbb_hap3	hg19_knownGene	exon	1889051	1889142	.	+	.	gene_id "XLOC_057238"; transcript_id "5_00156906"; exon_number "3"; gene_name "uc011fxg.1"; oId "uc011fxg.1"; nearest_ref "uc011fxg.1"; class_code "="; tss_id "TSS52394";
chr6_dbb_hap3	hg19_knownGene	exon	1889266	1889326	.	+	.	gene_id "XLOC_057238"; transcript_id "5_00156906"; exon_number "4"; gene_name "uc011fxg.1"; oId "uc011fxg.1"; nearest_ref "uc011fxg.1"; class_code "="; tss_id "TSS52394";
chr6_dbb_hap3	hg19_knownGene	exon	1889447	1889560	.	+	.	gene_id "XLOC_057238"; transcript_id "5_00156906"; exon_number "5"; gene_name "uc011fxg.1"; oId "uc011fxg.1"; nearest_ref "uc011fxg.1"; class_code "="; tss_id "TSS52394";
chr6_dbb_hap3	hg19_knownGene	exon	1889744	1889845	.	+	.	gene_id "XLOC_057238"; transcript_id "5_00156906"; exon_number "6"; gene_name "uc011fxg.1"; oId "uc011fxg.1"; nearest_ref "uc011fxg.1"; class_code "="; tss_id "TSS52394";
chr6_dbb_hap3	hg19_knownGene	exon	1901791	1901836	.	+	.	gene_id "XLOC_057238"; transcript_id "5_00156906"; exon_number "7"; gene_name "uc011fxg.1"; oId "uc011fxg.1"; nearest_ref "uc011fxg.1"; class_code "="; tss_id "TSS52394";
chr6_dbb_hap3	hg19_knownGene	exon	1901949	1902017	.	+	.	gene_id "XLOC_057238"; transcript_id "5_00156906"; exon_number "8"; gene_name "uc011fxg.1"; oId "uc011fxg.1"; nearest_ref "uc011fxg.1"; class_code "="; tss_id "TSS52394";
chr6_dbb_hap3	hg19_knownGene	exon	1903590	1903661	.	+	.	gene_id "XLOC_057238"; transcript_id "5_00156906"; exon_number "9"; gene_name "uc011fxg.1"; oId "uc011fxg.1"; nearest_ref "uc011fxg.1"; class_code "="; tss_id "TSS52394";
chr6_dbb_hap3	hg19_knownGene	exon	1904182	1904425	.	+	.	gene_id "XLOC_057238"; transcript_id "5_00156906"; exon_number "10"; gene_name "uc011fxg.1"; oId "uc011fxg.1"; nearest_ref "uc011fxg.1"; class_code "="; tss_id "TSS52394";
chr6_dbb_hap3	hg19_knownGene	exon	1904943	1906083	.	+	.	gene_id "XLOC_057238"; transcript_id "5_00156906"; exon_number "11"; gene_name "uc011fxg.1"; oId "uc011fxg.1"; nearest_ref "uc011fxg.1"; class_code "="; tss_id "TSS52394";
chr6_dbb_hap3	hg19_knownGene	exon	1888251	1888407	.	+	.	gene_id "XLOC_057238"; transcript_id "5_00156911"; exon_number "1"; gene_name "uc011fxl.1"; oId "uc011fxl.1"; nearest_ref "uc011fxl.1"; class_code "="; tss_id "TSS52394";
chr6_dbb_hap3	hg19_knownGene	exon	1888875	1888935	.	+	.	gene_id "XLOC_057238"; transcript_id "5_00156911"; exon_number "2"; gene_name "uc011fxl.1"; oId "uc011fxl.1"; nearest_ref "uc011fxl.1"; class_code "="; tss_id "TSS52394";
chr6_dbb_hap3	hg19_knownGene	exon	1889051	1889142	.	+	.	gene_id "XLOC_057238"; transcript_id "5_00156911"; exon_number "3"; gene_name "uc011fxl.1"; oId "uc011fxl.1"; nearest_ref "uc011fxl.1"; class_code "="; tss_id "TSS52394";
chr6_dbb_hap3	hg19_knownGene	exon	1889266	1889326	.	+	.	gene_id "XLOC_057238"; transcript_id "5_00156911"; exon_number "4"; gene_name "uc011fxl.1"; oId "uc011fxl.1"; nearest_ref "uc011fxl.1"; class_code "="; tss_id "TSS52394";
chr6_dbb_hap3	hg19_knownGene	exon	1889447	1889560	.	+	.	gene_id "XLOC_057238"; transcript_id "5_00156911"; exon_number "5"; gene_name "uc011fxl.1"; oId "uc011fxl.1"; nearest_ref "uc011fxl.1"; class_code "="; tss_id "TSS52394";
chr6_dbb_hap3	hg19_knownGene	exon	1889744	1889845	.	+	.	gene_id "XLOC_057238"; transcript_id "5_00156911"; exon_number "6"; gene_name "uc011fxl.1"; oId "uc011fxl.1"; nearest_ref "uc011fxl.1"; class_code "="; tss_id "TSS52394";
chr6_dbb_hap3	hg19_knownGene	exon	1901791	1901836	.	+	.	gene_id "XLOC_057238"; transcript_id "5_00156911"; exon_number "7"; gene_name "uc011fxl.1"; oId "uc011fxl.1"; nearest_ref "uc011fxl.1"; class_code "="; tss_id "TSS52394";
chr6_dbb_hap3	hg19_knownGene	exon	1901949	1902017	.	+	.	gene_id "XLOC_057238"; transcript_id "5_00156911"; exon_number "8"; gene_name "uc011fxl.1"; oId "uc011fxl.1"; nearest_ref "uc011fxl.1"; class_code "="; tss_id "TSS52394";
chr6_dbb_hap3	hg19_knownGene	exon	1903590	1903661	.	+	.	gene_id "XLOC_057238"; transcript_id "5_00156911"; exon_number "9"; gene_name "uc011fxl.1"; oId "uc011fxl.1"; nearest_ref "uc011fxl.1"; class_code "="; tss_id "TSS52394";
chr6_dbb_hap3	hg19_knownGene	exon	1907309	1907388	.	+	.	gene_id "XLOC_057238"; transcript_id "5_00156911"; exon_number "10"; gene_name "uc011fxl.1"; oId "uc011fxl.1"; nearest_ref "uc011fxl.1"; class_code "="; tss_id "TSS52394";
chr6_dbb_hap3	hg19_knownGene	exon	1907481	1907523	.	+	.	gene_id "XLOC_057238"; transcript_id "5_00156911"; exon_number "11"; gene_name "uc011fxl.1"; oId "uc011fxl.1"; nearest_ref "uc011fxl.1"; class_code "="; tss_id "TSS52394";
chr6_dbb_hap3	hg19_knownGene	exon	1907883	1908225	.	+	.	gene_id "XLOC_057238"; transcript_id "5_00156911"; exon_number "12"; gene_name "uc011fxl.1"; oId "uc011fxl.1"; nearest_ref "uc011fxl.1"; class_code "="; tss_id "TSS52394";
chr6_dbb_hap3	hg19_knownGene	exon	1888251	1888407	.	+	.	gene_id "XLOC_057238"; transcript_id "5_00156910"; exon_number "1"; gene_name "uc011fxk.1"; oId "uc011fxk.1"; nearest_ref "uc011fxk.1"; class_code "="; tss_id "TSS52394";
chr6_dbb_hap3	hg19_knownGene	exon	1888875	1888935	.	+	.	gene_id "XLOC_057238"; transcript_id "5_00156910"; exon_number "2"; gene_name "uc011fxk.1"; oId "uc011fxk.1"; nearest_ref "uc011fxk.1"; class_code "="; tss_id "TSS52394";
chr6_dbb_hap3	hg19_knownGene	exon	1889051	1889142	.	+	.	gene_id "XLOC_057238"; transcript_id "5_00156910"; exon_number "3"; gene_name "uc011fxk.1"; oId "uc011fxk.1"; nearest_ref "uc011fxk.1"; class_code "="; tss_id "TSS52394";
chr6_dbb_hap3	hg19_knownGene	exon	1889266	1889326	.	+	.	gene_id "XLOC_057238"; transcript_id "5_00156910"; exon_number "4"; gene_name "uc011fxk.1"; oId "uc011fxk.1"; nearest_ref "uc011fxk.1"; class_code "="; tss_id "TSS52394";
chr6_dbb_hap3	hg19_knownGene	exon	1889447	1889560	.	+	.	gene_id "XLOC_057238"; transcript_id "5_00156910"; exon_number "5"; gene_name "uc011fxk.1"; oId "uc011fxk.1"; nearest_ref "uc011fxk.1"; class_code "="; tss_id "TSS52394";
chr6_dbb_hap3	hg19_knownGene	exon	1889744	1889845	.	+	.	gene_id "XLOC_057238"; transcript_id "5_00156910"; exon_number "6"; gene_name "uc011fxk.1"; oId "uc011fxk.1"; nearest_ref "uc011fxk.1"; class_code "="; tss_id "TSS52394";
chr6_dbb_hap3	hg19_knownGene	exon	1901791	1901836	.	+	.	gene_id "XLOC_057238"; transcript_id "5_00156910"; exon_number "7"; gene_name "uc011fxk.1"; oId "uc011fxk.1"; nearest_ref "uc011fxk.1"; class_code "="; tss_id "TSS52394";
chr6_dbb_hap3	hg19_knownGene	exon	1901949	1902017	.	+	.	gene_id "XLOC_057238"; transcript_id "5_00156910"; exon_number "8"; gene_name "uc011fxk.1"; oId "uc011fxk.1"; nearest_ref "uc011fxk.1"; class_code "="; tss_id "TSS52394";
chr6_dbb_hap3	hg19_knownGene	exon	1903590	1903661	.	+	.	gene_id "XLOC_057238"; transcript_id "5_00156910"; exon_number "9"; gene_name "uc011fxk.1"; oId "uc011fxk.1"; nearest_ref "uc011fxk.1"; class_code "="; tss_id "TSS52394";
chr6_dbb_hap3	hg19_knownGene	exon	1904182	1904425	.	+	.	gene_id "XLOC_057238"; transcript_id "5_00156910"; exon_number "10"; gene_name "uc011fxk.1"; oId "uc011fxk.1"; nearest_ref "uc011fxk.1"; class_code "="; tss_id "TSS52394";
chr6_dbb_hap3	hg19_knownGene	exon	1907309	1907388	.	+	.	gene_id "XLOC_057238"; transcript_id "5_00156910"; exon_number "11"; gene_name "uc011fxk.1"; oId "uc011fxk.1"; nearest_ref "uc011fxk.1"; class_code "="; tss_id "TSS52394";
chr6_dbb_hap3	hg19_knownGene	exon	1907481	1907523	.	+	.	gene_id "XLOC_057238"; transcript_id "5_00156910"; exon_number "12"; gene_name "uc011fxk.1"; oId "uc011fxk.1"; nearest_ref "uc011fxk.1"; class_code "="; tss_id "TSS52394";
chr6_dbb_hap3	hg19_knownGene	exon	1907883	1908225	.	+	.	gene_id "XLOC_057238"; transcript_id "5_00156910"; exon_number "13"; gene_name "uc011fxk.1"; oId "uc011fxk.1"; nearest_ref "uc011fxk.1"; class_code "="; tss_id "TSS52394";
chr6_dbb_hap3	hg19_knownGene	exon	1888301	1888689	.	+	.	gene_id "XLOC_057238"; transcript_id "5_00156912"; exon_number "1"; gene_name "uc011fxm.1"; oId "uc011fxm.1"; nearest_ref "uc011fxm.1"; class_code "="; tss_id "TSS52394";
chr6_dbb_hap3	hg19_knownGene	exon	1888875	1888935	.	+	.	gene_id "XLOC_057238"; transcript_id "5_00156912"; exon_number "2"; gene_name "uc011fxm.1"; oId "uc011fxm.1"; nearest_ref "uc011fxm.1"; class_code "="; tss_id "TSS52394";
chr6_dbb_hap3	hg19_knownGene	exon	1889051	1889142	.	+	.	gene_id "XLOC_057238"; transcript_id "5_00156912"; exon_number "3"; gene_name "uc011fxm.1"; oId "uc011fxm.1"; nearest_ref "uc011fxm.1"; class_code "="; tss_id "TSS52394";
chr6_dbb_hap3	hg19_knownGene	exon	1889266	1889326	.	+	.	gene_id "XLOC_057238"; transcript_id "5_00156912"; exon_number "4"; gene_name "uc011fxm.1"; oId "uc011fxm.1"; nearest_ref "uc011fxm.1"; class_code "="; tss_id "TSS52394";
chr6_dbb_hap3	hg19_knownGene	exon	1889447	1889560	.	+	.	gene_id "XLOC_057238"; transcript_id "5_00156912"; exon_number "5"; gene_name "uc011fxm.1"; oId "uc011fxm.1"; nearest_ref "uc011fxm.1"; class_code "="; tss_id "TSS52394";
chr6_dbb_hap3	hg19_knownGene	exon	1889744	1889845	.	+	.	gene_id "XLOC_057238"; transcript_id "5_00156912"; exon_number "6"; gene_name "uc011fxm.1"; oId "uc011fxm.1"; nearest_ref "uc011fxm.1"; class_code "="; tss_id "TSS52394";
chr6_dbb_hap3	hg19_knownGene	exon	1901791	1901836	.	+	.	gene_id "XLOC_057238"; transcript_id "5_00156912"; exon_number "7"; gene_name "uc011fxm.1"; oId "uc011fxm.1"; nearest_ref "uc011fxm.1"; class_code "="; tss_id "TSS52394";
chr6_dbb_hap3	hg19_knownGene	exon	1903590	1903661	.	+	.	gene_id "XLOC_057238"; transcript_id "5_00156912"; exon_number "8"; gene_name "uc011fxm.1"; oId "uc011fxm.1"; nearest_ref "uc011fxm.1"; class_code "="; tss_id "TSS52394";
chr6_dbb_hap3	hg19_knownGene	exon	1904182	1906083	.	+	.	gene_id "XLOC_057238"; transcript_id "5_00156912"; exon_number "9"; gene_name "uc011fxm.1"; oId "uc011fxm.1"; nearest_ref "uc011fxm.1"; class_code "="; tss_id "TSS52394";
chr6_dbb_hap3	hg19_knownGene	exon	1888301	1888689	.	+	.	gene_id "XLOC_057238"; transcript_id "5_00156913"; exon_number "1"; gene_name "uc011fxn.1"; oId "uc011fxn.1"; nearest_ref "uc011fxn.1"; class_code "="; tss_id "TSS52394";
chr6_dbb_hap3	hg19_knownGene	exon	1888875	1888935	.	+	.	gene_id "XLOC_057238"; transcript_id "5_00156913"; exon_number "2"; gene_name "uc011fxn.1"; oId "uc011fxn.1"; nearest_ref "uc011fxn.1"; class_code "="; tss_id "TSS52394";
chr6_dbb_hap3	hg19_knownGene	exon	1889051	1889142	.	+	.	gene_id "XLOC_057238"; transcript_id "5_00156913"; exon_number "3"; gene_name "uc011fxn.1"; oId "uc011fxn.1"; nearest_ref "uc011fxn.1"; class_code "="; tss_id "TSS52394";
chr6_dbb_hap3	hg19_knownGene	exon	1889266	1889326	.	+	.	gene_id "XLOC_057238"; transcript_id "5_00156913"; exon_number "4"; gene_name "uc011fxn.1"; oId "uc011fxn.1"; nearest_ref "uc011fxn.1"; class_code "="; tss_id "TSS52394";
chr6_dbb_hap3	hg19_knownGene	exon	1889447	1889560	.	+	.	gene_id "XLOC_057238"; transcript_id "5_00156913"; exon_number "5"; gene_name "uc011fxn.1"; oId "uc011fxn.1"; nearest_ref "uc011fxn.1"; class_code "="; tss_id "TSS52394";
chr6_dbb_hap3	hg19_knownGene	exon	1889744	1889845	.	+	.	gene_id "XLOC_057238"; transcript_id "5_00156913"; exon_number "6"; gene_name "uc011fxn.1"; oId "uc011fxn.1"; nearest_ref "uc011fxn.1"; class_code "="; tss_id "TSS52394";
chr6_dbb_hap3	hg19_knownGene	exon	1901791	1901836	.	+	.	gene_id "XLOC_057238"; transcript_id "5_00156913"; exon_number "7"; gene_name "uc011fxn.1"; oId "uc011fxn.1"; nearest_ref "uc011fxn.1"; class_code "="; tss_id "TSS52394";
chr6_dbb_hap3	hg19_knownGene	exon	1901949	1902017	.	+	.	gene_id "XLOC_057238"; transcript_id "5_00156913"; exon_number "8"; gene_name "uc011fxn.1"; oId "uc011fxn.1"; nearest_ref "uc011fxn.1"; class_code "="; tss_id "TSS52394";
chr6_dbb_hap3	hg19_knownGene	exon	1903590	1903661	.	+	.	gene_id "XLOC_057238"; transcript_id "5_00156913"; exon_number "9"; gene_name "uc011fxn.1"; oId "uc011fxn.1"; nearest_ref "uc011fxn.1"; class_code "="; tss_id "TSS52394";
chr6_dbb_hap3	hg19_knownGene	exon	1904182	1904425	.	+	.	gene_id "XLOC_057238"; transcript_id "5_00156913"; exon_number "10"; gene_name "uc011fxn.1"; oId "uc011fxn.1"; nearest_ref "uc011fxn.1"; class_code "="; tss_id "TSS52394";
chr6_dbb_hap3	hg19_knownGene	exon	1907309	1907388	.	+	.	gene_id "XLOC_057238"; transcript_id "5_00156913"; exon_number "11"; gene_name "uc011fxn.1"; oId "uc011fxn.1"; nearest_ref "uc011fxn.1"; class_code "="; tss_id "TSS52394";
chr6_dbb_hap3	hg19_knownGene	exon	1907481	1907523	.	+	.	gene_id "XLOC_057238"; transcript_id "5_00156913"; exon_number "12"; gene_name "uc011fxn.1"; oId "uc011fxn.1"; nearest_ref "uc011fxn.1"; class_code "="; tss_id "TSS52394";
chr6_dbb_hap3	hg19_knownGene	exon	1907883	1908225	.	+	.	gene_id "XLOC_057238"; transcript_id "5_00156913"; exon_number "13"; gene_name "uc011fxn.1"; oId "uc011fxn.1"; nearest_ref "uc011fxn.1"; class_code "="; tss_id "TSS52394";
chr6_dbb_hap3	hg19_knownGene	exon	1908453	1908717	.	+	.	gene_id "XLOC_057239"; transcript_id "5_00156916"; exon_number "1"; gene_name "uc011fxq.1"; oId "uc011fxq.1"; nearest_ref "uc011fxq.1"; class_code "="; tss_id "TSS52395";
chr6_dbb_hap3	hg19_knownGene	exon	1912408	1912496	.	+	.	gene_id "XLOC_057239"; transcript_id "5_00156916"; exon_number "2"; gene_name "uc011fxq.1"; oId "uc011fxq.1"; nearest_ref "uc011fxq.1"; class_code "="; tss_id "TSS52395";
chr6_dbb_hap3	hg19_knownGene	exon	1912680	1912880	.	+	.	gene_id "XLOC_057239"; transcript_id "5_00156916"; exon_number "3"; gene_name "uc011fxq.1"; oId "uc011fxq.1"; nearest_ref "uc011fxq.1"; class_code "="; tss_id "TSS52395";
chr6_dbb_hap3	hg19_knownGene	exon	1914056	1914125	.	+	.	gene_id "XLOC_057239"; transcript_id "5_00156916"; exon_number "4"; gene_name "uc011fxq.1"; oId "uc011fxq.1"; nearest_ref "uc011fxq.1"; class_code "="; tss_id "TSS52395";
chr6_dbb_hap3	hg19_knownGene	exon	1914210	1914617	.	+	.	gene_id "XLOC_057239"; transcript_id "5_00156916"; exon_number "5"; gene_name "uc011fxq.1"; oId "uc011fxq.1"; nearest_ref "uc011fxq.1"; class_code "="; tss_id "TSS52395";
chr6_dbb_hap3	hg19_knownGene	exon	1908453	1908717	.	+	.	gene_id "XLOC_057239"; transcript_id "5_00156915"; exon_number "1"; gene_name "uc011fxp.1"; oId "uc011fxp.1"; nearest_ref "uc011fxp.1"; class_code "="; tss_id "TSS52395";
chr6_dbb_hap3	hg19_knownGene	exon	1910972	1911373	.	+	.	gene_id "XLOC_057239"; transcript_id "5_00156915"; exon_number "2"; gene_name "uc011fxp.1"; oId "uc011fxp.1"; nearest_ref "uc011fxp.1"; class_code "="; tss_id "TSS52395";
chr6_dbb_hap3	hg19_knownGene	exon	1912408	1912496	.	+	.	gene_id "XLOC_057239"; transcript_id "5_00156915"; exon_number "3"; gene_name "uc011fxp.1"; oId "uc011fxp.1"; nearest_ref "uc011fxp.1"; class_code "="; tss_id "TSS52395";
chr6_dbb_hap3	hg19_knownGene	exon	1912680	1912880	.	+	.	gene_id "XLOC_057239"; transcript_id "5_00156915"; exon_number "4"; gene_name "uc011fxp.1"; oId "uc011fxp.1"; nearest_ref "uc011fxp.1"; class_code "="; tss_id "TSS52395";
chr6_dbb_hap3	hg19_knownGene	exon	1914056	1914125	.	+	.	gene_id "XLOC_057239"; transcript_id "5_00156915"; exon_number "5"; gene_name "uc011fxp.1"; oId "uc011fxp.1"; nearest_ref "uc011fxp.1"; class_code "="; tss_id "TSS52395";
chr6_dbb_hap3	hg19_knownGene	exon	1914210	1914617	.	+	.	gene_id "XLOC_057239"; transcript_id "5_00156915"; exon_number "6"; gene_name "uc011fxp.1"; oId "uc011fxp.1"; nearest_ref "uc011fxp.1"; class_code "="; tss_id "TSS52395";
chr6_dbb_hap3	hg19_knownGene	exon	1908453	1909260	.	+	.	gene_id "XLOC_057239"; transcript_id "5_00156914"; exon_number "1"; gene_name "uc011fxo.1"; oId "uc011fxo.1"; nearest_ref "uc011fxo.1"; class_code "="; tss_id "TSS52395";
chr6_dbb_hap3	hg19_knownGene	exon	1910972	1911373	.	+	.	gene_id "XLOC_057239"; transcript_id "5_00156914"; exon_number "2"; gene_name "uc011fxo.1"; oId "uc011fxo.1"; nearest_ref "uc011fxo.1"; class_code "="; tss_id "TSS52395";
chr6_dbb_hap3	hg19_knownGene	exon	1912408	1912496	.	+	.	gene_id "XLOC_057239"; transcript_id "5_00156914"; exon_number "3"; gene_name "uc011fxo.1"; oId "uc011fxo.1"; nearest_ref "uc011fxo.1"; class_code "="; tss_id "TSS52395";
chr6_dbb_hap3	hg19_knownGene	exon	1912680	1912880	.	+	.	gene_id "XLOC_057239"; transcript_id "5_00156914"; exon_number "4"; gene_name "uc011fxo.1"; oId "uc011fxo.1"; nearest_ref "uc011fxo.1"; class_code "="; tss_id "TSS52395";
chr6_dbb_hap3	hg19_knownGene	exon	1914056	1914125	.	+	.	gene_id "XLOC_057239"; transcript_id "5_00156914"; exon_number "5"; gene_name "uc011fxo.1"; oId "uc011fxo.1"; nearest_ref "uc011fxo.1"; class_code "="; tss_id "TSS52395";
chr6_dbb_hap3	hg19_knownGene	exon	1914210	1914617	.	+	.	gene_id "XLOC_057239"; transcript_id "5_00156914"; exon_number "6"; gene_name "uc011fxo.1"; oId "uc011fxo.1"; nearest_ref "uc011fxo.1"; class_code "="; tss_id "TSS52395";
chr6_dbb_hap3	hg19_knownGene	exon	1981815	1981998	.	+	.	gene_id "XLOC_057240"; transcript_id "5_00156917"; exon_number "1"; gene_name "uc011fye.1"; oId "uc011fye.1"; nearest_ref "uc011fye.1"; class_code "="; tss_id "TSS52396";
chr6_dbb_hap3	hg19_knownGene	exon	1983972	1984080	.	+	.	gene_id "XLOC_057240"; transcript_id "5_00156917"; exon_number "2"; gene_name "uc011fye.1"; oId "uc011fye.1"; nearest_ref "uc011fye.1"; class_code "="; tss_id "TSS52396";
chr6_dbb_hap3	hg19_knownGene	exon	1984353	1984463	.	+	.	gene_id "XLOC_057240"; transcript_id "5_00156917"; exon_number "3"; gene_name "uc011fye.1"; oId "uc011fye.1"; nearest_ref "uc011fye.1"; class_code "="; tss_id "TSS52396";
chr6_dbb_hap3	hg19_knownGene	exon	1984775	1985768	.	+	.	gene_id "XLOC_057240"; transcript_id "5_00156917"; exon_number "4"; gene_name "uc011fye.1"; oId "uc011fye.1"; nearest_ref "uc011fye.1"; class_code "="; tss_id "TSS52396";
chr6_dbb_hap3	hg19_knownGene	exon	1985789	1985974	.	+	.	gene_id "XLOC_057240"; transcript_id "5_00156917"; exon_number "5"; gene_name "uc011fye.1"; oId "uc011fye.1"; nearest_ref "uc011fye.1"; class_code "="; tss_id "TSS52396";
chr6_dbb_hap3	hg19_knownGene	exon	1981815	1981998	.	+	.	gene_id "XLOC_057240"; transcript_id "5_00156918"; exon_number "1"; gene_name "uc011fyf.1"; oId "uc011fyf.1"; nearest_ref "uc011fyf.1"; class_code "="; tss_id "TSS52396";
chr6_dbb_hap3	hg19_knownGene	exon	1983972	1984080	.	+	.	gene_id "XLOC_057240"; transcript_id "5_00156918"; exon_number "2"; gene_name "uc011fyf.1"; oId "uc011fyf.1"; nearest_ref "uc011fyf.1"; class_code "="; tss_id "TSS52396";
chr6_dbb_hap3	hg19_knownGene	exon	1984353	1984463	.	+	.	gene_id "XLOC_057240"; transcript_id "5_00156918"; exon_number "3"; gene_name "uc011fyf.1"; oId "uc011fyf.1"; nearest_ref "uc011fyf.1"; class_code "="; tss_id "TSS52396";
chr6_dbb_hap3	hg19_knownGene	exon	1984775	1986851	.	+	.	gene_id "XLOC_057240"; transcript_id "5_00156918"; exon_number "4"; gene_name "uc011fyf.1"; oId "uc011fyf.1"; nearest_ref "uc011fyf.1"; class_code "="; tss_id "TSS52396";
chr6_dbb_hap3	hg19_knownGene	exon	1983081	1983333	.	+	.	gene_id "XLOC_057240"; transcript_id "5_00156919"; exon_number "1"; gene_name "uc011fyg.1"; oId "uc011fyg.1"; nearest_ref "uc011fyg.1"; class_code "="; tss_id "TSS52397";
chr6_dbb_hap3	hg19_knownGene	exon	1983972	1984080	.	+	.	gene_id "XLOC_057240"; transcript_id "5_00156919"; exon_number "2"; gene_name "uc011fyg.1"; oId "uc011fyg.1"; nearest_ref "uc011fyg.1"; class_code "="; tss_id "TSS52397";
chr6_dbb_hap3	hg19_knownGene	exon	1984353	1984463	.	+	.	gene_id "XLOC_057240"; transcript_id "5_00156919"; exon_number "3"; gene_name "uc011fyg.1"; oId "uc011fyg.1"; nearest_ref "uc011fyg.1"; class_code "="; tss_id "TSS52397";
chr6_dbb_hap3	hg19_knownGene	exon	1984775	1986851	.	+	.	gene_id "XLOC_057240"; transcript_id "5_00156919"; exon_number "4"; gene_name "uc011fyg.1"; oId "uc011fyg.1"; nearest_ref "uc011fyg.1"; class_code "="; tss_id "TSS52397";
chr6_dbb_hap3	hg19_knownGene	exon	2144797	2144862	.	+	.	gene_id "XLOC_057241"; transcript_id "5_00156920"; exon_number "1"; gene_name "uc011fyk.1"; oId "uc011fyk.1"; nearest_ref "uc011fyk.1"; class_code "="; tss_id "TSS52398";
chr6_dbb_hap3	hg19_knownGene	exon	2150567	2150693	.	+	.	gene_id "XLOC_057241"; transcript_id "5_00156920"; exon_number "2"; gene_name "uc011fyk.1"; oId "uc011fyk.1"; nearest_ref "uc011fyk.1"; class_code "="; tss_id "TSS52398";
chr6_dbb_hap3	hg19_knownGene	exon	2150787	2150889	.	+	.	gene_id "XLOC_057241"; transcript_id "5_00156920"; exon_number "3"; gene_name "uc011fyk.1"; oId "uc011fyk.1"; nearest_ref "uc011fyk.1"; class_code "="; tss_id "TSS52398";
chr6_dbb_hap3	hg19_knownGene	exon	2151081	2151309	.	+	.	gene_id "XLOC_057241"; transcript_id "5_00156920"; exon_number "4"; gene_name "uc011fyk.1"; oId "uc011fyk.1"; nearest_ref "uc011fyk.1"; class_code "="; tss_id "TSS52398";
chr6_dbb_hap3	hg19_knownGene	exon	2152852	2152999	.	+	.	gene_id "XLOC_057241"; transcript_id "5_00156920"; exon_number "5"; gene_name "uc011fyk.1"; oId "uc011fyk.1"; nearest_ref "uc011fyk.1"; class_code "="; tss_id "TSS52398";
chr6_dbb_hap3	hg19_knownGene	exon	2153259	2153358	.	+	.	gene_id "XLOC_057241"; transcript_id "5_00156920"; exon_number "6"; gene_name "uc011fyk.1"; oId "uc011fyk.1"; nearest_ref "uc011fyk.1"; class_code "="; tss_id "TSS52398";
chr6_dbb_hap3	hg19_knownGene	exon	2153897	2154083	.	+	.	gene_id "XLOC_057241"; transcript_id "5_00156920"; exon_number "7"; gene_name "uc011fyk.1"; oId "uc011fyk.1"; nearest_ref "uc011fyk.1"; class_code "="; tss_id "TSS52398";
chr6_dbb_hap3	hg19_knownGene	exon	2154191	2154437	.	+	.	gene_id "XLOC_057241"; transcript_id "5_00156920"; exon_number "8"; gene_name "uc011fyk.1"; oId "uc011fyk.1"; nearest_ref "uc011fyk.1"; class_code "="; tss_id "TSS52398";
chr6_dbb_hap3	hg19_knownGene	exon	2154963	2155058	.	+	.	gene_id "XLOC_057241"; transcript_id "5_00156920"; exon_number "9"; gene_name "uc011fyk.1"; oId "uc011fyk.1"; nearest_ref "uc011fyk.1"; class_code "="; tss_id "TSS52398";
chr6_dbb_hap3	hg19_knownGene	exon	2155167	2155318	.	+	.	gene_id "XLOC_057241"; transcript_id "5_00156920"; exon_number "10"; gene_name "uc011fyk.1"; oId "uc011fyk.1"; nearest_ref "uc011fyk.1"; class_code "="; tss_id "TSS52398";
chr6_dbb_hap3	hg19_knownGene	exon	2156401	2156566	.	+	.	gene_id "XLOC_057241"; transcript_id "5_00156920"; exon_number "11"; gene_name "uc011fyk.1"; oId "uc011fyk.1"; nearest_ref "uc011fyk.1"; class_code "="; tss_id "TSS52398";
chr6_dbb_hap3	hg19_knownGene	exon	2158516	2158760	.	+	.	gene_id "XLOC_057241"; transcript_id "5_00156920"; exon_number "12"; gene_name "uc011fyk.1"; oId "uc011fyk.1"; nearest_ref "uc011fyk.1"; class_code "="; tss_id "TSS52398";
chr6_dbb_hap3	hg19_knownGene	exon	2158909	2159036	.	+	.	gene_id "XLOC_057241"; transcript_id "5_00156920"; exon_number "13"; gene_name "uc011fyk.1"; oId "uc011fyk.1"; nearest_ref "uc011fyk.1"; class_code "="; tss_id "TSS52398";
chr6_dbb_hap3	hg19_knownGene	exon	2159274	2159492	.	+	.	gene_id "XLOC_057241"; transcript_id "5_00156920"; exon_number "14"; gene_name "uc011fyk.1"; oId "uc011fyk.1"; nearest_ref "uc011fyk.1"; class_code "="; tss_id "TSS52398";
chr6_dbb_hap3	hg19_knownGene	exon	2159968	2160202	.	+	.	gene_id "XLOC_057241"; transcript_id "5_00156920"; exon_number "15"; gene_name "uc011fyk.1"; oId "uc011fyk.1"; nearest_ref "uc011fyk.1"; class_code "="; tss_id "TSS52398";
chr6_dbb_hap3	hg19_knownGene	exon	2160783	2160932	.	+	.	gene_id "XLOC_057241"; transcript_id "5_00156920"; exon_number "16"; gene_name "uc011fyk.1"; oId "uc011fyk.1"; nearest_ref "uc011fyk.1"; class_code "="; tss_id "TSS52398";
chr6_dbb_hap3	hg19_knownGene	exon	2161051	2162049	.	+	.	gene_id "XLOC_057241"; transcript_id "5_00156920"; exon_number "17"; gene_name "uc011fyk.1"; oId "uc011fyk.1"; nearest_ref "uc011fyk.1"; class_code "="; tss_id "TSS52398";
chr6_dbb_hap3	hg19_knownGene	exon	2145963	2146024	.	+	.	gene_id "XLOC_057241"; transcript_id "5_00156921"; exon_number "1"; gene_name "uc011fyl.1"; oId "uc011fyl.1"; nearest_ref "uc011fyl.1"; class_code "="; tss_id "TSS52399";
chr6_dbb_hap3	hg19_knownGene	exon	2146417	2146589	.	+	.	gene_id "XLOC_057241"; transcript_id "5_00156921"; exon_number "2"; gene_name "uc011fyl.1"; oId "uc011fyl.1"; nearest_ref "uc011fyl.1"; class_code "="; tss_id "TSS52399";
chr6_dbb_hap3	hg19_knownGene	exon	2147504	2147559	.	+	.	gene_id "XLOC_057241"; transcript_id "5_00156921"; exon_number "3"; gene_name "uc011fyl.1"; oId "uc011fyl.1"; nearest_ref "uc011fyl.1"; class_code "="; tss_id "TSS52399";
chr6_dbb_hap3	hg19_knownGene	exon	2150567	2150693	.	+	.	gene_id "XLOC_057241"; transcript_id "5_00156921"; exon_number "4"; gene_name "uc011fyl.1"; oId "uc011fyl.1"; nearest_ref "uc011fyl.1"; class_code "="; tss_id "TSS52399";
chr6_dbb_hap3	hg19_knownGene	exon	2150787	2150889	.	+	.	gene_id "XLOC_057241"; transcript_id "5_00156921"; exon_number "5"; gene_name "uc011fyl.1"; oId "uc011fyl.1"; nearest_ref "uc011fyl.1"; class_code "="; tss_id "TSS52399";
chr6_dbb_hap3	hg19_knownGene	exon	2151081	2151309	.	+	.	gene_id "XLOC_057241"; transcript_id "5_00156921"; exon_number "6"; gene_name "uc011fyl.1"; oId "uc011fyl.1"; nearest_ref "uc011fyl.1"; class_code "="; tss_id "TSS52399";
chr6_dbb_hap3	hg19_knownGene	exon	2152852	2152999	.	+	.	gene_id "XLOC_057241"; transcript_id "5_00156921"; exon_number "7"; gene_name "uc011fyl.1"; oId "uc011fyl.1"; nearest_ref "uc011fyl.1"; class_code "="; tss_id "TSS52399";
chr6_dbb_hap3	hg19_knownGene	exon	2153259	2153358	.	+	.	gene_id "XLOC_057241"; transcript_id "5_00156921"; exon_number "8"; gene_name "uc011fyl.1"; oId "uc011fyl.1"; nearest_ref "uc011fyl.1"; class_code "="; tss_id "TSS52399";
chr6_dbb_hap3	hg19_knownGene	exon	2153897	2154083	.	+	.	gene_id "XLOC_057241"; transcript_id "5_00156921"; exon_number "9"; gene_name "uc011fyl.1"; oId "uc011fyl.1"; nearest_ref "uc011fyl.1"; class_code "="; tss_id "TSS52399";
chr6_dbb_hap3	hg19_knownGene	exon	2154191	2154437	.	+	.	gene_id "XLOC_057241"; transcript_id "5_00156921"; exon_number "10"; gene_name "uc011fyl.1"; oId "uc011fyl.1"; nearest_ref "uc011fyl.1"; class_code "="; tss_id "TSS52399";
chr6_dbb_hap3	hg19_knownGene	exon	2154963	2155058	.	+	.	gene_id "XLOC_057241"; transcript_id "5_00156921"; exon_number "11"; gene_name "uc011fyl.1"; oId "uc011fyl.1"; nearest_ref "uc011fyl.1"; class_code "="; tss_id "TSS52399";
chr6_dbb_hap3	hg19_knownGene	exon	2155167	2155318	.	+	.	gene_id "XLOC_057241"; transcript_id "5_00156921"; exon_number "12"; gene_name "uc011fyl.1"; oId "uc011fyl.1"; nearest_ref "uc011fyl.1"; class_code "="; tss_id "TSS52399";
chr6_dbb_hap3	hg19_knownGene	exon	2156401	2156566	.	+	.	gene_id "XLOC_057241"; transcript_id "5_00156921"; exon_number "13"; gene_name "uc011fyl.1"; oId "uc011fyl.1"; nearest_ref "uc011fyl.1"; class_code "="; tss_id "TSS52399";
chr6_dbb_hap3	hg19_knownGene	exon	2158516	2158760	.	+	.	gene_id "XLOC_057241"; transcript_id "5_00156921"; exon_number "14"; gene_name "uc011fyl.1"; oId "uc011fyl.1"; nearest_ref "uc011fyl.1"; class_code "="; tss_id "TSS52399";
chr6_dbb_hap3	hg19_knownGene	exon	2158909	2159036	.	+	.	gene_id "XLOC_057241"; transcript_id "5_00156921"; exon_number "15"; gene_name "uc011fyl.1"; oId "uc011fyl.1"; nearest_ref "uc011fyl.1"; class_code "="; tss_id "TSS52399";
chr6_dbb_hap3	hg19_knownGene	exon	2159274	2159492	.	+	.	gene_id "XLOC_057241"; transcript_id "5_00156921"; exon_number "16"; gene_name "uc011fyl.1"; oId "uc011fyl.1"; nearest_ref "uc011fyl.1"; class_code "="; tss_id "TSS52399";
chr6_dbb_hap3	hg19_knownGene	exon	2159968	2160202	.	+	.	gene_id "XLOC_057241"; transcript_id "5_00156921"; exon_number "17"; gene_name "uc011fyl.1"; oId "uc011fyl.1"; nearest_ref "uc011fyl.1"; class_code "="; tss_id "TSS52399";
chr6_dbb_hap3	hg19_knownGene	exon	2160783	2160932	.	+	.	gene_id "XLOC_057241"; transcript_id "5_00156921"; exon_number "18"; gene_name "uc011fyl.1"; oId "uc011fyl.1"; nearest_ref "uc011fyl.1"; class_code "="; tss_id "TSS52399";
chr6_dbb_hap3	hg19_knownGene	exon	2161051	2162049	.	+	.	gene_id "XLOC_057241"; transcript_id "5_00156921"; exon_number "19"; gene_name "uc011fyl.1"; oId "uc011fyl.1"; nearest_ref "uc011fyl.1"; class_code "="; tss_id "TSS52399";
chr6_dbb_hap3	hg19_knownGene	exon	2146417	2146589	.	+	.	gene_id "XLOC_057241"; transcript_id "5_00156924"; exon_number "1"; gene_name "uc011fyo.1"; oId "uc011fyo.1"; nearest_ref "uc011fyo.1"; class_code "="; tss_id "TSS52400";
chr6_dbb_hap3	hg19_knownGene	exon	2150567	2150693	.	+	.	gene_id "XLOC_057241"; transcript_id "5_00156924"; exon_number "2"; gene_name "uc011fyo.1"; oId "uc011fyo.1"; nearest_ref "uc011fyo.1"; class_code "="; tss_id "TSS52400";
chr6_dbb_hap3	hg19_knownGene	exon	2150787	2150889	.	+	.	gene_id "XLOC_057241"; transcript_id "5_00156924"; exon_number "3"; gene_name "uc011fyo.1"; oId "uc011fyo.1"; nearest_ref "uc011fyo.1"; class_code "="; tss_id "TSS52400";
chr6_dbb_hap3	hg19_knownGene	exon	2151081	2151309	.	+	.	gene_id "XLOC_057241"; transcript_id "5_00156924"; exon_number "4"; gene_name "uc011fyo.1"; oId "uc011fyo.1"; nearest_ref "uc011fyo.1"; class_code "="; tss_id "TSS52400";
chr6_dbb_hap3	hg19_knownGene	exon	2152852	2152999	.	+	.	gene_id "XLOC_057241"; transcript_id "5_00156924"; exon_number "5"; gene_name "uc011fyo.1"; oId "uc011fyo.1"; nearest_ref "uc011fyo.1"; class_code "="; tss_id "TSS52400";
chr6_dbb_hap3	hg19_knownGene	exon	2153259	2153358	.	+	.	gene_id "XLOC_057241"; transcript_id "5_00156924"; exon_number "6"; gene_name "uc011fyo.1"; oId "uc011fyo.1"; nearest_ref "uc011fyo.1"; class_code "="; tss_id "TSS52400";
chr6_dbb_hap3	hg19_knownGene	exon	2153897	2154083	.	+	.	gene_id "XLOC_057241"; transcript_id "5_00156924"; exon_number "7"; gene_name "uc011fyo.1"; oId "uc011fyo.1"; nearest_ref "uc011fyo.1"; class_code "="; tss_id "TSS52400";
chr6_dbb_hap3	hg19_knownGene	exon	2154191	2154437	.	+	.	gene_id "XLOC_057241"; transcript_id "5_00156924"; exon_number "8"; gene_name "uc011fyo.1"; oId "uc011fyo.1"; nearest_ref "uc011fyo.1"; class_code "="; tss_id "TSS52400";
chr6_dbb_hap3	hg19_knownGene	exon	2154963	2155058	.	+	.	gene_id "XLOC_057241"; transcript_id "5_00156924"; exon_number "9"; gene_name "uc011fyo.1"; oId "uc011fyo.1"; nearest_ref "uc011fyo.1"; class_code "="; tss_id "TSS52400";
chr6_dbb_hap3	hg19_knownGene	exon	2155167	2155318	.	+	.	gene_id "XLOC_057241"; transcript_id "5_00156924"; exon_number "10"; gene_name "uc011fyo.1"; oId "uc011fyo.1"; nearest_ref "uc011fyo.1"; class_code "="; tss_id "TSS52400";
chr6_dbb_hap3	hg19_knownGene	exon	2156401	2156566	.	+	.	gene_id "XLOC_057241"; transcript_id "5_00156924"; exon_number "11"; gene_name "uc011fyo.1"; oId "uc011fyo.1"; nearest_ref "uc011fyo.1"; class_code "="; tss_id "TSS52400";
chr6_dbb_hap3	hg19_knownGene	exon	2158516	2158760	.	+	.	gene_id "XLOC_057241"; transcript_id "5_00156924"; exon_number "12"; gene_name "uc011fyo.1"; oId "uc011fyo.1"; nearest_ref "uc011fyo.1"; class_code "="; tss_id "TSS52400";
chr6_dbb_hap3	hg19_knownGene	exon	2158909	2159036	.	+	.	gene_id "XLOC_057241"; transcript_id "5_00156924"; exon_number "13"; gene_name "uc011fyo.1"; oId "uc011fyo.1"; nearest_ref "uc011fyo.1"; class_code "="; tss_id "TSS52400";
chr6_dbb_hap3	hg19_knownGene	exon	2159274	2159492	.	+	.	gene_id "XLOC_057241"; transcript_id "5_00156924"; exon_number "14"; gene_name "uc011fyo.1"; oId "uc011fyo.1"; nearest_ref "uc011fyo.1"; class_code "="; tss_id "TSS52400";
chr6_dbb_hap3	hg19_knownGene	exon	2159968	2160202	.	+	.	gene_id "XLOC_057241"; transcript_id "5_00156924"; exon_number "15"; gene_name "uc011fyo.1"; oId "uc011fyo.1"; nearest_ref "uc011fyo.1"; class_code "="; tss_id "TSS52400";
chr6_dbb_hap3	hg19_knownGene	exon	2160783	2160932	.	+	.	gene_id "XLOC_057241"; transcript_id "5_00156924"; exon_number "16"; gene_name "uc011fyo.1"; oId "uc011fyo.1"; nearest_ref "uc011fyo.1"; class_code "="; tss_id "TSS52400";
chr6_dbb_hap3	hg19_knownGene	exon	2161051	2162049	.	+	.	gene_id "XLOC_057241"; transcript_id "5_00156924"; exon_number "17"; gene_name "uc011fyo.1"; oId "uc011fyo.1"; nearest_ref "uc011fyo.1"; class_code "="; tss_id "TSS52400";
chr6_dbb_hap3	hg19_knownGene	exon	2146417	2146589	.	+	.	gene_id "XLOC_057241"; transcript_id "5_00156923"; exon_number "1"; gene_name "uc011fyn.1"; oId "uc011fyn.1"; nearest_ref "uc011fyn.1"; class_code "="; tss_id "TSS52400";
chr6_dbb_hap3	hg19_knownGene	exon	2150567	2150693	.	+	.	gene_id "XLOC_057241"; transcript_id "5_00156923"; exon_number "2"; gene_name "uc011fyn.1"; oId "uc011fyn.1"; nearest_ref "uc011fyn.1"; class_code "="; tss_id "TSS52400";
chr6_dbb_hap3	hg19_knownGene	exon	2150787	2150889	.	+	.	gene_id "XLOC_057241"; transcript_id "5_00156923"; exon_number "3"; gene_name "uc011fyn.1"; oId "uc011fyn.1"; nearest_ref "uc011fyn.1"; class_code "="; tss_id "TSS52400";
chr6_dbb_hap3	hg19_knownGene	exon	2151081	2151309	.	+	.	gene_id "XLOC_057241"; transcript_id "5_00156923"; exon_number "4"; gene_name "uc011fyn.1"; oId "uc011fyn.1"; nearest_ref "uc011fyn.1"; class_code "="; tss_id "TSS52400";
chr6_dbb_hap3	hg19_knownGene	exon	2152852	2152999	.	+	.	gene_id "XLOC_057241"; transcript_id "5_00156923"; exon_number "5"; gene_name "uc011fyn.1"; oId "uc011fyn.1"; nearest_ref "uc011fyn.1"; class_code "="; tss_id "TSS52400";
chr6_dbb_hap3	hg19_knownGene	exon	2153259	2153358	.	+	.	gene_id "XLOC_057241"; transcript_id "5_00156923"; exon_number "6"; gene_name "uc011fyn.1"; oId "uc011fyn.1"; nearest_ref "uc011fyn.1"; class_code "="; tss_id "TSS52400";
chr6_dbb_hap3	hg19_knownGene	exon	2153897	2154083	.	+	.	gene_id "XLOC_057241"; transcript_id "5_00156923"; exon_number "7"; gene_name "uc011fyn.1"; oId "uc011fyn.1"; nearest_ref "uc011fyn.1"; class_code "="; tss_id "TSS52400";
chr6_dbb_hap3	hg19_knownGene	exon	2154191	2154437	.	+	.	gene_id "XLOC_057241"; transcript_id "5_00156923"; exon_number "8"; gene_name "uc011fyn.1"; oId "uc011fyn.1"; nearest_ref "uc011fyn.1"; class_code "="; tss_id "TSS52400";
chr6_dbb_hap3	hg19_knownGene	exon	2154963	2155058	.	+	.	gene_id "XLOC_057241"; transcript_id "5_00156923"; exon_number "9"; gene_name "uc011fyn.1"; oId "uc011fyn.1"; nearest_ref "uc011fyn.1"; class_code "="; tss_id "TSS52400";
chr6_dbb_hap3	hg19_knownGene	exon	2155167	2155318	.	+	.	gene_id "XLOC_057241"; transcript_id "5_00156923"; exon_number "10"; gene_name "uc011fyn.1"; oId "uc011fyn.1"; nearest_ref "uc011fyn.1"; class_code "="; tss_id "TSS52400";
chr6_dbb_hap3	hg19_knownGene	exon	2156401	2156566	.	+	.	gene_id "XLOC_057241"; transcript_id "5_00156923"; exon_number "11"; gene_name "uc011fyn.1"; oId "uc011fyn.1"; nearest_ref "uc011fyn.1"; class_code "="; tss_id "TSS52400";
chr6_dbb_hap3	hg19_knownGene	exon	2157299	2157409	.	+	.	gene_id "XLOC_057241"; transcript_id "5_00156923"; exon_number "12"; gene_name "uc011fyn.1"; oId "uc011fyn.1"; nearest_ref "uc011fyn.1"; class_code "="; tss_id "TSS52400";
chr6_dbb_hap3	hg19_knownGene	exon	2158516	2158760	.	+	.	gene_id "XLOC_057241"; transcript_id "5_00156923"; exon_number "13"; gene_name "uc011fyn.1"; oId "uc011fyn.1"; nearest_ref "uc011fyn.1"; class_code "="; tss_id "TSS52400";
chr6_dbb_hap3	hg19_knownGene	exon	2158909	2159036	.	+	.	gene_id "XLOC_057241"; transcript_id "5_00156923"; exon_number "14"; gene_name "uc011fyn.1"; oId "uc011fyn.1"; nearest_ref "uc011fyn.1"; class_code "="; tss_id "TSS52400";
chr6_dbb_hap3	hg19_knownGene	exon	2159274	2159492	.	+	.	gene_id "XLOC_057241"; transcript_id "5_00156923"; exon_number "15"; gene_name "uc011fyn.1"; oId "uc011fyn.1"; nearest_ref "uc011fyn.1"; class_code "="; tss_id "TSS52400";
chr6_dbb_hap3	hg19_knownGene	exon	2159968	2160202	.	+	.	gene_id "XLOC_057241"; transcript_id "5_00156923"; exon_number "16"; gene_name "uc011fyn.1"; oId "uc011fyn.1"; nearest_ref "uc011fyn.1"; class_code "="; tss_id "TSS52400";
chr6_dbb_hap3	hg19_knownGene	exon	2160783	2160932	.	+	.	gene_id "XLOC_057241"; transcript_id "5_00156923"; exon_number "17"; gene_name "uc011fyn.1"; oId "uc011fyn.1"; nearest_ref "uc011fyn.1"; class_code "="; tss_id "TSS52400";
chr6_dbb_hap3	hg19_knownGene	exon	2161051	2162049	.	+	.	gene_id "XLOC_057241"; transcript_id "5_00156923"; exon_number "18"; gene_name "uc011fyn.1"; oId "uc011fyn.1"; nearest_ref "uc011fyn.1"; class_code "="; tss_id "TSS52400";
chr6_dbb_hap3	hg19_knownGene	exon	2146417	2146589	.	+	.	gene_id "XLOC_057241"; transcript_id "5_00156922"; exon_number "1"; gene_name "uc011fym.1"; oId "uc011fym.1"; nearest_ref "uc011fym.1"; class_code "="; tss_id "TSS52400";
chr6_dbb_hap3	hg19_knownGene	exon	2147504	2147559	.	+	.	gene_id "XLOC_057241"; transcript_id "5_00156922"; exon_number "2"; gene_name "uc011fym.1"; oId "uc011fym.1"; nearest_ref "uc011fym.1"; class_code "="; tss_id "TSS52400";
chr6_dbb_hap3	hg19_knownGene	exon	2150567	2150693	.	+	.	gene_id "XLOC_057241"; transcript_id "5_00156922"; exon_number "3"; gene_name "uc011fym.1"; oId "uc011fym.1"; nearest_ref "uc011fym.1"; class_code "="; tss_id "TSS52400";
chr6_dbb_hap3	hg19_knownGene	exon	2150787	2150889	.	+	.	gene_id "XLOC_057241"; transcript_id "5_00156922"; exon_number "4"; gene_name "uc011fym.1"; oId "uc011fym.1"; nearest_ref "uc011fym.1"; class_code "="; tss_id "TSS52400";
chr6_dbb_hap3	hg19_knownGene	exon	2151081	2151309	.	+	.	gene_id "XLOC_057241"; transcript_id "5_00156922"; exon_number "5"; gene_name "uc011fym.1"; oId "uc011fym.1"; nearest_ref "uc011fym.1"; class_code "="; tss_id "TSS52400";
chr6_dbb_hap3	hg19_knownGene	exon	2152852	2152999	.	+	.	gene_id "XLOC_057241"; transcript_id "5_00156922"; exon_number "6"; gene_name "uc011fym.1"; oId "uc011fym.1"; nearest_ref "uc011fym.1"; class_code "="; tss_id "TSS52400";
chr6_dbb_hap3	hg19_knownGene	exon	2153259	2153358	.	+	.	gene_id "XLOC_057241"; transcript_id "5_00156922"; exon_number "7"; gene_name "uc011fym.1"; oId "uc011fym.1"; nearest_ref "uc011fym.1"; class_code "="; tss_id "TSS52400";
chr6_dbb_hap3	hg19_knownGene	exon	2153897	2154083	.	+	.	gene_id "XLOC_057241"; transcript_id "5_00156922"; exon_number "8"; gene_name "uc011fym.1"; oId "uc011fym.1"; nearest_ref "uc011fym.1"; class_code "="; tss_id "TSS52400";
chr6_dbb_hap3	hg19_knownGene	exon	2154191	2154437	.	+	.	gene_id "XLOC_057241"; transcript_id "5_00156922"; exon_number "9"; gene_name "uc011fym.1"; oId "uc011fym.1"; nearest_ref "uc011fym.1"; class_code "="; tss_id "TSS52400";
chr6_dbb_hap3	hg19_knownGene	exon	2154963	2155058	.	+	.	gene_id "XLOC_057241"; transcript_id "5_00156922"; exon_number "10"; gene_name "uc011fym.1"; oId "uc011fym.1"; nearest_ref "uc011fym.1"; class_code "="; tss_id "TSS52400";
chr6_dbb_hap3	hg19_knownGene	exon	2155167	2155318	.	+	.	gene_id "XLOC_057241"; transcript_id "5_00156922"; exon_number "11"; gene_name "uc011fym.1"; oId "uc011fym.1"; nearest_ref "uc011fym.1"; class_code "="; tss_id "TSS52400";
chr6_dbb_hap3	hg19_knownGene	exon	2156401	2156566	.	+	.	gene_id "XLOC_057241"; transcript_id "5_00156922"; exon_number "12"; gene_name "uc011fym.1"; oId "uc011fym.1"; nearest_ref "uc011fym.1"; class_code "="; tss_id "TSS52400";
chr6_dbb_hap3	hg19_knownGene	exon	2157299	2157409	.	+	.	gene_id "XLOC_057241"; transcript_id "5_00156922"; exon_number "13"; gene_name "uc011fym.1"; oId "uc011fym.1"; nearest_ref "uc011fym.1"; class_code "="; tss_id "TSS52400";
chr6_dbb_hap3	hg19_knownGene	exon	2158516	2158760	.	+	.	gene_id "XLOC_057241"; transcript_id "5_00156922"; exon_number "14"; gene_name "uc011fym.1"; oId "uc011fym.1"; nearest_ref "uc011fym.1"; class_code "="; tss_id "TSS52400";
chr6_dbb_hap3	hg19_knownGene	exon	2158909	2159036	.	+	.	gene_id "XLOC_057241"; transcript_id "5_00156922"; exon_number "15"; gene_name "uc011fym.1"; oId "uc011fym.1"; nearest_ref "uc011fym.1"; class_code "="; tss_id "TSS52400";
chr6_dbb_hap3	hg19_knownGene	exon	2159274	2159492	.	+	.	gene_id "XLOC_057241"; transcript_id "5_00156922"; exon_number "16"; gene_name "uc011fym.1"; oId "uc011fym.1"; nearest_ref "uc011fym.1"; class_code "="; tss_id "TSS52400";
chr6_dbb_hap3	hg19_knownGene	exon	2159968	2160202	.	+	.	gene_id "XLOC_057241"; transcript_id "5_00156922"; exon_number "17"; gene_name "uc011fym.1"; oId "uc011fym.1"; nearest_ref "uc011fym.1"; class_code "="; tss_id "TSS52400";
chr6_dbb_hap3	hg19_knownGene	exon	2160783	2160932	.	+	.	gene_id "XLOC_057241"; transcript_id "5_00156922"; exon_number "18"; gene_name "uc011fym.1"; oId "uc011fym.1"; nearest_ref "uc011fym.1"; class_code "="; tss_id "TSS52400";
chr6_dbb_hap3	hg19_knownGene	exon	2161051	2162049	.	+	.	gene_id "XLOC_057241"; transcript_id "5_00156922"; exon_number "19"; gene_name "uc011fym.1"; oId "uc011fym.1"; nearest_ref "uc011fym.1"; class_code "="; tss_id "TSS52400";
chr6_dbb_hap3	hg19_knownGene	exon	2146873	2147110	.	+	.	gene_id "XLOC_057241"; transcript_id "5_00156925"; exon_number "1"; gene_name "uc011fyp.1"; oId "uc011fyp.1"; nearest_ref "uc011fyp.1"; class_code "="; tss_id "TSS52401";
chr6_dbb_hap3	hg19_knownGene	exon	2150567	2150693	.	+	.	gene_id "XLOC_057241"; transcript_id "5_00156925"; exon_number "2"; gene_name "uc011fyp.1"; oId "uc011fyp.1"; nearest_ref "uc011fyp.1"; class_code "="; tss_id "TSS52401";
chr6_dbb_hap3	hg19_knownGene	exon	2150787	2150889	.	+	.	gene_id "XLOC_057241"; transcript_id "5_00156925"; exon_number "3"; gene_name "uc011fyp.1"; oId "uc011fyp.1"; nearest_ref "uc011fyp.1"; class_code "="; tss_id "TSS52401";
chr6_dbb_hap3	hg19_knownGene	exon	2151081	2151309	.	+	.	gene_id "XLOC_057241"; transcript_id "5_00156925"; exon_number "4"; gene_name "uc011fyp.1"; oId "uc011fyp.1"; nearest_ref "uc011fyp.1"; class_code "="; tss_id "TSS52401";
chr6_dbb_hap3	hg19_knownGene	exon	2152852	2152999	.	+	.	gene_id "XLOC_057241"; transcript_id "5_00156925"; exon_number "5"; gene_name "uc011fyp.1"; oId "uc011fyp.1"; nearest_ref "uc011fyp.1"; class_code "="; tss_id "TSS52401";
chr6_dbb_hap3	hg19_knownGene	exon	2153259	2153358	.	+	.	gene_id "XLOC_057241"; transcript_id "5_00156925"; exon_number "6"; gene_name "uc011fyp.1"; oId "uc011fyp.1"; nearest_ref "uc011fyp.1"; class_code "="; tss_id "TSS52401";
chr6_dbb_hap3	hg19_knownGene	exon	2153897	2154083	.	+	.	gene_id "XLOC_057241"; transcript_id "5_00156925"; exon_number "7"; gene_name "uc011fyp.1"; oId "uc011fyp.1"; nearest_ref "uc011fyp.1"; class_code "="; tss_id "TSS52401";
chr6_dbb_hap3	hg19_knownGene	exon	2154191	2154437	.	+	.	gene_id "XLOC_057241"; transcript_id "5_00156925"; exon_number "8"; gene_name "uc011fyp.1"; oId "uc011fyp.1"; nearest_ref "uc011fyp.1"; class_code "="; tss_id "TSS52401";
chr6_dbb_hap3	hg19_knownGene	exon	2154963	2155058	.	+	.	gene_id "XLOC_057241"; transcript_id "5_00156925"; exon_number "9"; gene_name "uc011fyp.1"; oId "uc011fyp.1"; nearest_ref "uc011fyp.1"; class_code "="; tss_id "TSS52401";
chr6_dbb_hap3	hg19_knownGene	exon	2155167	2155318	.	+	.	gene_id "XLOC_057241"; transcript_id "5_00156925"; exon_number "10"; gene_name "uc011fyp.1"; oId "uc011fyp.1"; nearest_ref "uc011fyp.1"; class_code "="; tss_id "TSS52401";
chr6_dbb_hap3	hg19_knownGene	exon	2156401	2156566	.	+	.	gene_id "XLOC_057241"; transcript_id "5_00156925"; exon_number "11"; gene_name "uc011fyp.1"; oId "uc011fyp.1"; nearest_ref "uc011fyp.1"; class_code "="; tss_id "TSS52401";
chr6_dbb_hap3	hg19_knownGene	exon	2158516	2158760	.	+	.	gene_id "XLOC_057241"; transcript_id "5_00156925"; exon_number "12"; gene_name "uc011fyp.1"; oId "uc011fyp.1"; nearest_ref "uc011fyp.1"; class_code "="; tss_id "TSS52401";
chr6_dbb_hap3	hg19_knownGene	exon	2158909	2159036	.	+	.	gene_id "XLOC_057241"; transcript_id "5_00156925"; exon_number "13"; gene_name "uc011fyp.1"; oId "uc011fyp.1"; nearest_ref "uc011fyp.1"; class_code "="; tss_id "TSS52401";
chr6_dbb_hap3	hg19_knownGene	exon	2159274	2159492	.	+	.	gene_id "XLOC_057241"; transcript_id "5_00156925"; exon_number "14"; gene_name "uc011fyp.1"; oId "uc011fyp.1"; nearest_ref "uc011fyp.1"; class_code "="; tss_id "TSS52401";
chr6_dbb_hap3	hg19_knownGene	exon	2159968	2160202	.	+	.	gene_id "XLOC_057241"; transcript_id "5_00156925"; exon_number "15"; gene_name "uc011fyp.1"; oId "uc011fyp.1"; nearest_ref "uc011fyp.1"; class_code "="; tss_id "TSS52401";
chr6_dbb_hap3	hg19_knownGene	exon	2160783	2160932	.	+	.	gene_id "XLOC_057241"; transcript_id "5_00156925"; exon_number "16"; gene_name "uc011fyp.1"; oId "uc011fyp.1"; nearest_ref "uc011fyp.1"; class_code "="; tss_id "TSS52401";
chr6_dbb_hap3	hg19_knownGene	exon	2161051	2162049	.	+	.	gene_id "XLOC_057241"; transcript_id "5_00156925"; exon_number "17"; gene_name "uc011fyp.1"; oId "uc011fyp.1"; nearest_ref "uc011fyp.1"; class_code "="; tss_id "TSS52401";
chr6_dbb_hap3	hg19_knownGene	exon	2147626	2147690	.	+	.	gene_id "XLOC_057241"; transcript_id "5_00156926"; exon_number "1"; gene_name "uc011fyq.1"; oId "uc011fyq.1"; nearest_ref "uc011fyq.1"; class_code "="; tss_id "TSS52402";
chr6_dbb_hap3	hg19_knownGene	exon	2150567	2150693	.	+	.	gene_id "XLOC_057241"; transcript_id "5_00156926"; exon_number "2"; gene_name "uc011fyq.1"; oId "uc011fyq.1"; nearest_ref "uc011fyq.1"; class_code "="; tss_id "TSS52402";
chr6_dbb_hap3	hg19_knownGene	exon	2150787	2150889	.	+	.	gene_id "XLOC_057241"; transcript_id "5_00156926"; exon_number "3"; gene_name "uc011fyq.1"; oId "uc011fyq.1"; nearest_ref "uc011fyq.1"; class_code "="; tss_id "TSS52402";
chr6_dbb_hap3	hg19_knownGene	exon	2151081	2151309	.	+	.	gene_id "XLOC_057241"; transcript_id "5_00156926"; exon_number "4"; gene_name "uc011fyq.1"; oId "uc011fyq.1"; nearest_ref "uc011fyq.1"; class_code "="; tss_id "TSS52402";
chr6_dbb_hap3	hg19_knownGene	exon	2152852	2153212	.	+	.	gene_id "XLOC_057241"; transcript_id "5_00156926"; exon_number "5"; gene_name "uc011fyq.1"; oId "uc011fyq.1"; nearest_ref "uc011fyq.1"; class_code "="; tss_id "TSS52402";
chr6_dbb_hap3	hg19_knownGene	exon	2150268	2150693	.	+	.	gene_id "XLOC_057241"; transcript_id "5_00156927"; exon_number "1"; gene_name "uc011fyr.1"; oId "uc011fyr.1"; nearest_ref "uc011fyr.1"; class_code "="; tss_id "TSS52403";
chr6_dbb_hap3	hg19_knownGene	exon	2150787	2150889	.	+	.	gene_id "XLOC_057241"; transcript_id "5_00156927"; exon_number "2"; gene_name "uc011fyr.1"; oId "uc011fyr.1"; nearest_ref "uc011fyr.1"; class_code "="; tss_id "TSS52403";
chr6_dbb_hap3	hg19_knownGene	exon	2151081	2151309	.	+	.	gene_id "XLOC_057241"; transcript_id "5_00156927"; exon_number "3"; gene_name "uc011fyr.1"; oId "uc011fyr.1"; nearest_ref "uc011fyr.1"; class_code "="; tss_id "TSS52403";
chr6_dbb_hap3	hg19_knownGene	exon	2152852	2152999	.	+	.	gene_id "XLOC_057241"; transcript_id "5_00156927"; exon_number "4"; gene_name "uc011fyr.1"; oId "uc011fyr.1"; nearest_ref "uc011fyr.1"; class_code "="; tss_id "TSS52403";
chr6_dbb_hap3	hg19_knownGene	exon	2153259	2153358	.	+	.	gene_id "XLOC_057241"; transcript_id "5_00156927"; exon_number "5"; gene_name "uc011fyr.1"; oId "uc011fyr.1"; nearest_ref "uc011fyr.1"; class_code "="; tss_id "TSS52403";
chr6_dbb_hap3	hg19_knownGene	exon	2153897	2154083	.	+	.	gene_id "XLOC_057241"; transcript_id "5_00156927"; exon_number "6"; gene_name "uc011fyr.1"; oId "uc011fyr.1"; nearest_ref "uc011fyr.1"; class_code "="; tss_id "TSS52403";
chr6_dbb_hap3	hg19_knownGene	exon	2154191	2154437	.	+	.	gene_id "XLOC_057241"; transcript_id "5_00156927"; exon_number "7"; gene_name "uc011fyr.1"; oId "uc011fyr.1"; nearest_ref "uc011fyr.1"; class_code "="; tss_id "TSS52403";
chr6_dbb_hap3	hg19_knownGene	exon	2154963	2155058	.	+	.	gene_id "XLOC_057241"; transcript_id "5_00156927"; exon_number "8"; gene_name "uc011fyr.1"; oId "uc011fyr.1"; nearest_ref "uc011fyr.1"; class_code "="; tss_id "TSS52403";
chr6_dbb_hap3	hg19_knownGene	exon	2155167	2155318	.	+	.	gene_id "XLOC_057241"; transcript_id "5_00156927"; exon_number "9"; gene_name "uc011fyr.1"; oId "uc011fyr.1"; nearest_ref "uc011fyr.1"; class_code "="; tss_id "TSS52403";
chr6_dbb_hap3	hg19_knownGene	exon	2156401	2156566	.	+	.	gene_id "XLOC_057241"; transcript_id "5_00156927"; exon_number "10"; gene_name "uc011fyr.1"; oId "uc011fyr.1"; nearest_ref "uc011fyr.1"; class_code "="; tss_id "TSS52403";
chr6_dbb_hap3	hg19_knownGene	exon	2158516	2158760	.	+	.	gene_id "XLOC_057241"; transcript_id "5_00156927"; exon_number "11"; gene_name "uc011fyr.1"; oId "uc011fyr.1"; nearest_ref "uc011fyr.1"; class_code "="; tss_id "TSS52403";
chr6_dbb_hap3	hg19_knownGene	exon	2158909	2159036	.	+	.	gene_id "XLOC_057241"; transcript_id "5_00156927"; exon_number "12"; gene_name "uc011fyr.1"; oId "uc011fyr.1"; nearest_ref "uc011fyr.1"; class_code "="; tss_id "TSS52403";
chr6_dbb_hap3	hg19_knownGene	exon	2159274	2159492	.	+	.	gene_id "XLOC_057241"; transcript_id "5_00156927"; exon_number "13"; gene_name "uc011fyr.1"; oId "uc011fyr.1"; nearest_ref "uc011fyr.1"; class_code "="; tss_id "TSS52403";
chr6_dbb_hap3	hg19_knownGene	exon	2159968	2160202	.	+	.	gene_id "XLOC_057241"; transcript_id "5_00156927"; exon_number "14"; gene_name "uc011fyr.1"; oId "uc011fyr.1"; nearest_ref "uc011fyr.1"; class_code "="; tss_id "TSS52403";
chr6_dbb_hap3	hg19_knownGene	exon	2160783	2160932	.	+	.	gene_id "XLOC_057241"; transcript_id "5_00156927"; exon_number "15"; gene_name "uc011fyr.1"; oId "uc011fyr.1"; nearest_ref "uc011fyr.1"; class_code "="; tss_id "TSS52403";
chr6_dbb_hap3	hg19_knownGene	exon	2161051	2162049	.	+	.	gene_id "XLOC_057241"; transcript_id "5_00156927"; exon_number "16"; gene_name "uc011fyr.1"; oId "uc011fyr.1"; nearest_ref "uc011fyr.1"; class_code "="; tss_id "TSS52403";
chr6_dbb_hap3	hg19_knownGene	exon	2150567	2150693	.	+	.	gene_id "XLOC_057241"; transcript_id "5_00156928"; exon_number "1"; gene_name "uc011fys.1"; oId "uc011fys.1"; nearest_ref "uc011fys.1"; class_code "="; tss_id "TSS52404";
chr6_dbb_hap3	hg19_knownGene	exon	2150787	2150889	.	+	.	gene_id "XLOC_057241"; transcript_id "5_00156928"; exon_number "2"; gene_name "uc011fys.1"; oId "uc011fys.1"; nearest_ref "uc011fys.1"; class_code "="; tss_id "TSS52404";
chr6_dbb_hap3	hg19_knownGene	exon	2151081	2151309	.	+	.	gene_id "XLOC_057241"; transcript_id "5_00156928"; exon_number "3"; gene_name "uc011fys.1"; oId "uc011fys.1"; nearest_ref "uc011fys.1"; class_code "="; tss_id "TSS52404";
chr6_dbb_hap3	hg19_knownGene	exon	2152852	2152999	.	+	.	gene_id "XLOC_057241"; transcript_id "5_00156928"; exon_number "4"; gene_name "uc011fys.1"; oId "uc011fys.1"; nearest_ref "uc011fys.1"; class_code "="; tss_id "TSS52404";
chr6_dbb_hap3	hg19_knownGene	exon	2153897	2154083	.	+	.	gene_id "XLOC_057241"; transcript_id "5_00156928"; exon_number "5"; gene_name "uc011fys.1"; oId "uc011fys.1"; nearest_ref "uc011fys.1"; class_code "="; tss_id "TSS52404";
chr6_dbb_hap3	hg19_knownGene	exon	2150567	2150693	.	+	.	gene_id "XLOC_057241"; transcript_id "5_00156929"; exon_number "1"; gene_name "uc011fyt.1"; oId "uc011fyt.1"; nearest_ref "uc011fyt.1"; class_code "="; tss_id "TSS52404";
chr6_dbb_hap3	hg19_knownGene	exon	2150787	2150889	.	+	.	gene_id "XLOC_057241"; transcript_id "5_00156929"; exon_number "2"; gene_name "uc011fyt.1"; oId "uc011fyt.1"; nearest_ref "uc011fyt.1"; class_code "="; tss_id "TSS52404";
chr6_dbb_hap3	hg19_knownGene	exon	2151081	2151309	.	+	.	gene_id "XLOC_057241"; transcript_id "5_00156929"; exon_number "3"; gene_name "uc011fyt.1"; oId "uc011fyt.1"; nearest_ref "uc011fyt.1"; class_code "="; tss_id "TSS52404";
chr6_dbb_hap3	hg19_knownGene	exon	2152852	2152999	.	+	.	gene_id "XLOC_057241"; transcript_id "5_00156929"; exon_number "4"; gene_name "uc011fyt.1"; oId "uc011fyt.1"; nearest_ref "uc011fyt.1"; class_code "="; tss_id "TSS52404";
chr6_dbb_hap3	hg19_knownGene	exon	2153259	2153358	.	+	.	gene_id "XLOC_057241"; transcript_id "5_00156929"; exon_number "5"; gene_name "uc011fyt.1"; oId "uc011fyt.1"; nearest_ref "uc011fyt.1"; class_code "="; tss_id "TSS52404";
chr6_dbb_hap3	hg19_knownGene	exon	2153897	2154083	.	+	.	gene_id "XLOC_057241"; transcript_id "5_00156929"; exon_number "6"; gene_name "uc011fyt.1"; oId "uc011fyt.1"; nearest_ref "uc011fyt.1"; class_code "="; tss_id "TSS52404";
chr6_dbb_hap3	hg19_knownGene	exon	2154191	2154437	.	+	.	gene_id "XLOC_057241"; transcript_id "5_00156929"; exon_number "7"; gene_name "uc011fyt.1"; oId "uc011fyt.1"; nearest_ref "uc011fyt.1"; class_code "="; tss_id "TSS52404";
chr6_dbb_hap3	hg19_knownGene	exon	2154963	2155058	.	+	.	gene_id "XLOC_057241"; transcript_id "5_00156929"; exon_number "8"; gene_name "uc011fyt.1"; oId "uc011fyt.1"; nearest_ref "uc011fyt.1"; class_code "="; tss_id "TSS52404";
chr6_dbb_hap3	hg19_knownGene	exon	2155167	2155318	.	+	.	gene_id "XLOC_057241"; transcript_id "5_00156929"; exon_number "9"; gene_name "uc011fyt.1"; oId "uc011fyt.1"; nearest_ref "uc011fyt.1"; class_code "="; tss_id "TSS52404";
chr6_dbb_hap3	hg19_knownGene	exon	2156401	2156566	.	+	.	gene_id "XLOC_057241"; transcript_id "5_00156929"; exon_number "10"; gene_name "uc011fyt.1"; oId "uc011fyt.1"; nearest_ref "uc011fyt.1"; class_code "="; tss_id "TSS52404";
chr6_dbb_hap3	hg19_knownGene	exon	2157299	2157409	.	+	.	gene_id "XLOC_057241"; transcript_id "5_00156929"; exon_number "11"; gene_name "uc011fyt.1"; oId "uc011fyt.1"; nearest_ref "uc011fyt.1"; class_code "="; tss_id "TSS52404";
chr6_dbb_hap3	hg19_knownGene	exon	2158516	2158760	.	+	.	gene_id "XLOC_057241"; transcript_id "5_00156929"; exon_number "12"; gene_name "uc011fyt.1"; oId "uc011fyt.1"; nearest_ref "uc011fyt.1"; class_code "="; tss_id "TSS52404";
chr6_dbb_hap3	hg19_knownGene	exon	2158909	2159036	.	+	.	gene_id "XLOC_057241"; transcript_id "5_00156929"; exon_number "13"; gene_name "uc011fyt.1"; oId "uc011fyt.1"; nearest_ref "uc011fyt.1"; class_code "="; tss_id "TSS52404";
chr6_dbb_hap3	hg19_knownGene	exon	2159256	2159492	.	+	.	gene_id "XLOC_057241"; transcript_id "5_00156929"; exon_number "14"; gene_name "uc011fyt.1"; oId "uc011fyt.1"; nearest_ref "uc011fyt.1"; class_code "="; tss_id "TSS52404";
chr6_dbb_hap3	hg19_knownGene	exon	2159968	2160202	.	+	.	gene_id "XLOC_057241"; transcript_id "5_00156929"; exon_number "15"; gene_name "uc011fyt.1"; oId "uc011fyt.1"; nearest_ref "uc011fyt.1"; class_code "="; tss_id "TSS52404";
chr6_dbb_hap3	hg19_knownGene	exon	2160783	2160932	.	+	.	gene_id "XLOC_057241"; transcript_id "5_00156929"; exon_number "16"; gene_name "uc011fyt.1"; oId "uc011fyt.1"; nearest_ref "uc011fyt.1"; class_code "="; tss_id "TSS52404";
chr6_dbb_hap3	hg19_knownGene	exon	2161051	2162049	.	+	.	gene_id "XLOC_057241"; transcript_id "5_00156929"; exon_number "17"; gene_name "uc011fyt.1"; oId "uc011fyt.1"; nearest_ref "uc011fyt.1"; class_code "="; tss_id "TSS52404";
chr6_dbb_hap3	hg19_knownGene	exon	2153259	2153358	.	+	.	gene_id "XLOC_057241"; transcript_id "5_00156930"; exon_number "1"; gene_name "uc011fyu.1"; oId "uc011fyu.1"; nearest_ref "uc011fyu.1"; class_code "="; tss_id "TSS52405";
chr6_dbb_hap3	hg19_knownGene	exon	2153897	2154083	.	+	.	gene_id "XLOC_057241"; transcript_id "5_00156930"; exon_number "2"; gene_name "uc011fyu.1"; oId "uc011fyu.1"; nearest_ref "uc011fyu.1"; class_code "="; tss_id "TSS52405";
chr6_dbb_hap3	hg19_knownGene	exon	2154191	2154437	.	+	.	gene_id "XLOC_057241"; transcript_id "5_00156930"; exon_number "3"; gene_name "uc011fyu.1"; oId "uc011fyu.1"; nearest_ref "uc011fyu.1"; class_code "="; tss_id "TSS52405";
chr6_dbb_hap3	hg19_knownGene	exon	2154963	2155058	.	+	.	gene_id "XLOC_057241"; transcript_id "5_00156930"; exon_number "4"; gene_name "uc011fyu.1"; oId "uc011fyu.1"; nearest_ref "uc011fyu.1"; class_code "="; tss_id "TSS52405";
chr6_dbb_hap3	hg19_knownGene	exon	2155167	2155318	.	+	.	gene_id "XLOC_057241"; transcript_id "5_00156930"; exon_number "5"; gene_name "uc011fyu.1"; oId "uc011fyu.1"; nearest_ref "uc011fyu.1"; class_code "="; tss_id "TSS52405";
chr6_dbb_hap3	hg19_knownGene	exon	2156483	2156566	.	+	.	gene_id "XLOC_057241"; transcript_id "5_00156930"; exon_number "6"; gene_name "uc011fyu.1"; oId "uc011fyu.1"; nearest_ref "uc011fyu.1"; class_code "="; tss_id "TSS52405";
chr6_dbb_hap3	hg19_knownGene	exon	2157299	2157409	.	+	.	gene_id "XLOC_057241"; transcript_id "5_00156930"; exon_number "7"; gene_name "uc011fyu.1"; oId "uc011fyu.1"; nearest_ref "uc011fyu.1"; class_code "="; tss_id "TSS52405";
chr6_dbb_hap3	hg19_knownGene	exon	2158626	2158760	.	+	.	gene_id "XLOC_057241"; transcript_id "5_00156930"; exon_number "8"; gene_name "uc011fyu.1"; oId "uc011fyu.1"; nearest_ref "uc011fyu.1"; class_code "="; tss_id "TSS52405";
chr6_dbb_hap3	hg19_knownGene	exon	2158909	2159036	.	+	.	gene_id "XLOC_057241"; transcript_id "5_00156930"; exon_number "9"; gene_name "uc011fyu.1"; oId "uc011fyu.1"; nearest_ref "uc011fyu.1"; class_code "="; tss_id "TSS52405";
chr6_dbb_hap3	hg19_knownGene	exon	2159274	2159492	.	+	.	gene_id "XLOC_057241"; transcript_id "5_00156930"; exon_number "10"; gene_name "uc011fyu.1"; oId "uc011fyu.1"; nearest_ref "uc011fyu.1"; class_code "="; tss_id "TSS52405";
chr6_dbb_hap3	hg19_knownGene	exon	2159968	2160202	.	+	.	gene_id "XLOC_057241"; transcript_id "5_00156930"; exon_number "11"; gene_name "uc011fyu.1"; oId "uc011fyu.1"; nearest_ref "uc011fyu.1"; class_code "="; tss_id "TSS52405";
chr6_dbb_hap3	hg19_knownGene	exon	2155167	2155318	.	+	.	gene_id "XLOC_057241"; transcript_id "5_00156932"; exon_number "1"; gene_name "uc011fyw.1"; oId "uc011fyw.1"; nearest_ref "uc011fyw.1"; class_code "="; tss_id "TSS52406";
chr6_dbb_hap3	hg19_knownGene	exon	2156401	2156566	.	+	.	gene_id "XLOC_057241"; transcript_id "5_00156932"; exon_number "2"; gene_name "uc011fyw.1"; oId "uc011fyw.1"; nearest_ref "uc011fyw.1"; class_code "="; tss_id "TSS52406";
chr6_dbb_hap3	hg19_knownGene	exon	2158909	2159036	.	+	.	gene_id "XLOC_057241"; transcript_id "5_00156932"; exon_number "3"; gene_name "uc011fyw.1"; oId "uc011fyw.1"; nearest_ref "uc011fyw.1"; class_code "="; tss_id "TSS52406";
chr6_dbb_hap3	hg19_knownGene	exon	2155167	2155318	.	+	.	gene_id "XLOC_057241"; transcript_id "5_00156931"; exon_number "1"; gene_name "uc011fyv.1"; oId "uc011fyv.1"; nearest_ref "uc011fyv.1"; class_code "="; tss_id "TSS52406";
chr6_dbb_hap3	hg19_knownGene	exon	2156483	2156566	.	+	.	gene_id "XLOC_057241"; transcript_id "5_00156931"; exon_number "2"; gene_name "uc011fyv.1"; oId "uc011fyv.1"; nearest_ref "uc011fyv.1"; class_code "="; tss_id "TSS52406";
chr6_dbb_hap3	hg19_knownGene	exon	2158909	2159036	.	+	.	gene_id "XLOC_057241"; transcript_id "5_00156931"; exon_number "3"; gene_name "uc011fyv.1"; oId "uc011fyv.1"; nearest_ref "uc011fyv.1"; class_code "="; tss_id "TSS52406";
chr6_dbb_hap3	hg19_knownGene	exon	2158909	2159036	.	+	.	gene_id "XLOC_057241"; transcript_id "5_00156933"; exon_number "1"; gene_name "uc011fyx.1"; oId "uc011fyx.1"; nearest_ref "uc011fyx.1"; class_code "="; tss_id "TSS52407";
chr6_dbb_hap3	hg19_knownGene	exon	2159274	2159492	.	+	.	gene_id "XLOC_057241"; transcript_id "5_00156933"; exon_number "2"; gene_name "uc011fyx.1"; oId "uc011fyx.1"; nearest_ref "uc011fyx.1"; class_code "="; tss_id "TSS52407";
chr6_dbb_hap3	hg19_knownGene	exon	2159968	2160202	.	+	.	gene_id "XLOC_057241"; transcript_id "5_00156933"; exon_number "3"; gene_name "uc011fyx.1"; oId "uc011fyx.1"; nearest_ref "uc011fyx.1"; class_code "="; tss_id "TSS52407";
chr6_dbb_hap3	hg19_knownGene	exon	2160783	2161299	.	+	.	gene_id "XLOC_057241"; transcript_id "5_00156933"; exon_number "4"; gene_name "uc011fyx.1"; oId "uc011fyx.1"; nearest_ref "uc011fyx.1"; class_code "="; tss_id "TSS52407";
chr6_dbb_hap3	hg19_knownGene	exon	2170089	2170292	.	+	.	gene_id "XLOC_057242"; transcript_id "5_00156935"; exon_number "1"; gene_name "uc011fyz.1"; oId "uc011fyz.1"; nearest_ref "uc011fyz.1"; class_code "="; tss_id "TSS52408";
chr6_dbb_hap3	hg19_knownGene	exon	2171324	2171428	.	+	.	gene_id "XLOC_057242"; transcript_id "5_00156935"; exon_number "2"; gene_name "uc011fyz.1"; oId "uc011fyz.1"; nearest_ref "uc011fyz.1"; class_code "="; tss_id "TSS52408";
chr6_dbb_hap3	hg19_knownGene	exon	2171821	2171952	.	+	.	gene_id "XLOC_057242"; transcript_id "5_00156935"; exon_number "3"; gene_name "uc011fyz.1"; oId "uc011fyz.1"; nearest_ref "uc011fyz.1"; class_code "="; tss_id "TSS52408";
chr6_dbb_hap3	hg19_knownGene	exon	2172554	2172650	.	+	.	gene_id "XLOC_057242"; transcript_id "5_00156935"; exon_number "4"; gene_name "uc011fyz.1"; oId "uc011fyz.1"; nearest_ref "uc011fyz.1"; class_code "="; tss_id "TSS52408";
chr6_dbb_hap3	hg19_knownGene	exon	2172742	2172830	.	+	.	gene_id "XLOC_057242"; transcript_id "5_00156935"; exon_number "5"; gene_name "uc011fyz.1"; oId "uc011fyz.1"; nearest_ref "uc011fyz.1"; class_code "="; tss_id "TSS52408";
chr6_dbb_hap3	hg19_knownGene	exon	2173047	2173158	.	+	.	gene_id "XLOC_057242"; transcript_id "5_00156935"; exon_number "6"; gene_name "uc011fyz.1"; oId "uc011fyz.1"; nearest_ref "uc011fyz.1"; class_code "="; tss_id "TSS52408";
chr6_dbb_hap3	hg19_knownGene	exon	2173320	2173388	.	+	.	gene_id "XLOC_057242"; transcript_id "5_00156935"; exon_number "7"; gene_name "uc011fyz.1"; oId "uc011fyz.1"; nearest_ref "uc011fyz.1"; class_code "="; tss_id "TSS52408";
chr6_dbb_hap3	hg19_knownGene	exon	2173573	2174003	.	+	.	gene_id "XLOC_057242"; transcript_id "5_00156935"; exon_number "8"; gene_name "uc011fyz.1"; oId "uc011fyz.1"; nearest_ref "uc011fyz.1"; class_code "="; tss_id "TSS52408";
chr6_dbb_hap3	hg19_knownGene	exon	2170089	2170292	.	+	.	gene_id "XLOC_057242"; transcript_id "5_00156934"; exon_number "1"; gene_name "uc011fyy.1"; oId "uc011fyy.1"; nearest_ref "uc011fyy.1"; class_code "="; tss_id "TSS52408";
chr6_dbb_hap3	hg19_knownGene	exon	2170923	2171062	.	+	.	gene_id "XLOC_057242"; transcript_id "5_00156934"; exon_number "2"; gene_name "uc011fyy.1"; oId "uc011fyy.1"; nearest_ref "uc011fyy.1"; class_code "="; tss_id "TSS52408";
chr6_dbb_hap3	hg19_knownGene	exon	2171324	2171428	.	+	.	gene_id "XLOC_057242"; transcript_id "5_00156934"; exon_number "3"; gene_name "uc011fyy.1"; oId "uc011fyy.1"; nearest_ref "uc011fyy.1"; class_code "="; tss_id "TSS52408";
chr6_dbb_hap3	hg19_knownGene	exon	2171821	2171952	.	+	.	gene_id "XLOC_057242"; transcript_id "5_00156934"; exon_number "4"; gene_name "uc011fyy.1"; oId "uc011fyy.1"; nearest_ref "uc011fyy.1"; class_code "="; tss_id "TSS52408";
chr6_dbb_hap3	hg19_knownGene	exon	2172554	2172650	.	+	.	gene_id "XLOC_057242"; transcript_id "5_00156934"; exon_number "5"; gene_name "uc011fyy.1"; oId "uc011fyy.1"; nearest_ref "uc011fyy.1"; class_code "="; tss_id "TSS52408";
chr6_dbb_hap3	hg19_knownGene	exon	2172742	2172830	.	+	.	gene_id "XLOC_057242"; transcript_id "5_00156934"; exon_number "6"; gene_name "uc011fyy.1"; oId "uc011fyy.1"; nearest_ref "uc011fyy.1"; class_code "="; tss_id "TSS52408";
chr6_dbb_hap3	hg19_knownGene	exon	2173047	2173158	.	+	.	gene_id "XLOC_057242"; transcript_id "5_00156934"; exon_number "7"; gene_name "uc011fyy.1"; oId "uc011fyy.1"; nearest_ref "uc011fyy.1"; class_code "="; tss_id "TSS52408";
chr6_dbb_hap3	hg19_knownGene	exon	2173320	2173388	.	+	.	gene_id "XLOC_057242"; transcript_id "5_00156934"; exon_number "8"; gene_name "uc011fyy.1"; oId "uc011fyy.1"; nearest_ref "uc011fyy.1"; class_code "="; tss_id "TSS52408";
chr6_dbb_hap3	hg19_knownGene	exon	2173573	2174003	.	+	.	gene_id "XLOC_057242"; transcript_id "5_00156934"; exon_number "9"; gene_name "uc011fyy.1"; oId "uc011fyy.1"; nearest_ref "uc011fyy.1"; class_code "="; tss_id "TSS52408";
chr6_dbb_hap3	hg19_knownGene	exon	2170089	2170292	.	+	.	gene_id "XLOC_057242"; transcript_id "5_00156937"; exon_number "1"; gene_name "uc011fzb.1"; oId "uc011fzb.1"; nearest_ref "uc011fzb.1"; class_code "="; tss_id "TSS52408";
chr6_dbb_hap3	hg19_knownGene	exon	2170923	2171062	.	+	.	gene_id "XLOC_057242"; transcript_id "5_00156937"; exon_number "2"; gene_name "uc011fzb.1"; oId "uc011fzb.1"; nearest_ref "uc011fzb.1"; class_code "="; tss_id "TSS52408";
chr6_dbb_hap3	hg19_knownGene	exon	2171324	2171428	.	+	.	gene_id "XLOC_057242"; transcript_id "5_00156937"; exon_number "3"; gene_name "uc011fzb.1"; oId "uc011fzb.1"; nearest_ref "uc011fzb.1"; class_code "="; tss_id "TSS52408";
chr6_dbb_hap3	hg19_knownGene	exon	2171821	2171952	.	+	.	gene_id "XLOC_057242"; transcript_id "5_00156937"; exon_number "4"; gene_name "uc011fzb.1"; oId "uc011fzb.1"; nearest_ref "uc011fzb.1"; class_code "="; tss_id "TSS52408";
chr6_dbb_hap3	hg19_knownGene	exon	2172554	2172650	.	+	.	gene_id "XLOC_057242"; transcript_id "5_00156937"; exon_number "5"; gene_name "uc011fzb.1"; oId "uc011fzb.1"; nearest_ref "uc011fzb.1"; class_code "="; tss_id "TSS52408";
chr6_dbb_hap3	hg19_knownGene	exon	2172742	2172830	.	+	.	gene_id "XLOC_057242"; transcript_id "5_00156937"; exon_number "6"; gene_name "uc011fzb.1"; oId "uc011fzb.1"; nearest_ref "uc011fzb.1"; class_code "="; tss_id "TSS52408";
chr6_dbb_hap3	hg19_knownGene	exon	2173047	2173158	.	+	.	gene_id "XLOC_057242"; transcript_id "5_00156937"; exon_number "7"; gene_name "uc011fzb.1"; oId "uc011fzb.1"; nearest_ref "uc011fzb.1"; class_code "="; tss_id "TSS52408";
chr6_dbb_hap3	hg19_knownGene	exon	2173320	2173388	.	+	.	gene_id "XLOC_057242"; transcript_id "5_00156937"; exon_number "8"; gene_name "uc011fzb.1"; oId "uc011fzb.1"; nearest_ref "uc011fzb.1"; class_code "="; tss_id "TSS52408";
chr6_dbb_hap3	hg19_knownGene	exon	2173573	2173656	.	+	.	gene_id "XLOC_057242"; transcript_id "5_00156937"; exon_number "9"; gene_name "uc011fzb.1"; oId "uc011fzb.1"; nearest_ref "uc011fzb.1"; class_code "="; tss_id "TSS52408";
chr6_dbb_hap3	hg19_knownGene	exon	2173903	2174035	.	+	.	gene_id "XLOC_057242"; transcript_id "5_00156937"; exon_number "10"; gene_name "uc011fzb.1"; oId "uc011fzb.1"; nearest_ref "uc011fzb.1"; class_code "="; tss_id "TSS52408";
chr6_dbb_hap3	hg19_knownGene	exon	2174217	2174347	.	+	.	gene_id "XLOC_057242"; transcript_id "5_00156937"; exon_number "11"; gene_name "uc011fzb.1"; oId "uc011fzb.1"; nearest_ref "uc011fzb.1"; class_code "="; tss_id "TSS52408";
chr6_dbb_hap3	hg19_knownGene	exon	2174999	2175046	.	+	.	gene_id "XLOC_057242"; transcript_id "5_00156937"; exon_number "12"; gene_name "uc011fzb.1"; oId "uc011fzb.1"; nearest_ref "uc011fzb.1"; class_code "="; tss_id "TSS52408";
chr6_dbb_hap3	hg19_knownGene	exon	2175198	2175276	.	+	.	gene_id "XLOC_057242"; transcript_id "5_00156937"; exon_number "13"; gene_name "uc011fzb.1"; oId "uc011fzb.1"; nearest_ref "uc011fzb.1"; class_code "="; tss_id "TSS52408";
chr6_dbb_hap3	hg19_knownGene	exon	2175700	2176926	.	+	.	gene_id "XLOC_057242"; transcript_id "5_00156937"; exon_number "14"; gene_name "uc011fzb.1"; oId "uc011fzb.1"; nearest_ref "uc011fzb.1"; class_code "="; tss_id "TSS52408";
chr6_dbb_hap3	hg19_knownGene	exon	2170089	2170292	.	+	.	gene_id "XLOC_057242"; transcript_id "5_00156936"; exon_number "1"; gene_name "uc011fza.1"; oId "uc011fza.1"; nearest_ref "uc011fza.1"; class_code "="; tss_id "TSS52408";
chr6_dbb_hap3	hg19_knownGene	exon	2170923	2171062	.	+	.	gene_id "XLOC_057242"; transcript_id "5_00156936"; exon_number "2"; gene_name "uc011fza.1"; oId "uc011fza.1"; nearest_ref "uc011fza.1"; class_code "="; tss_id "TSS52408";
chr6_dbb_hap3	hg19_knownGene	exon	2171324	2171428	.	+	.	gene_id "XLOC_057242"; transcript_id "5_00156936"; exon_number "3"; gene_name "uc011fza.1"; oId "uc011fza.1"; nearest_ref "uc011fza.1"; class_code "="; tss_id "TSS52408";
chr6_dbb_hap3	hg19_knownGene	exon	2171821	2171948	.	+	.	gene_id "XLOC_057242"; transcript_id "5_00156936"; exon_number "4"; gene_name "uc011fza.1"; oId "uc011fza.1"; nearest_ref "uc011fza.1"; class_code "="; tss_id "TSS52408";
chr6_dbb_hap3	hg19_knownGene	exon	2172554	2172650	.	+	.	gene_id "XLOC_057242"; transcript_id "5_00156936"; exon_number "5"; gene_name "uc011fza.1"; oId "uc011fza.1"; nearest_ref "uc011fza.1"; class_code "="; tss_id "TSS52408";
chr6_dbb_hap3	hg19_knownGene	exon	2172742	2172830	.	+	.	gene_id "XLOC_057242"; transcript_id "5_00156936"; exon_number "6"; gene_name "uc011fza.1"; oId "uc011fza.1"; nearest_ref "uc011fza.1"; class_code "="; tss_id "TSS52408";
chr6_dbb_hap3	hg19_knownGene	exon	2173047	2173158	.	+	.	gene_id "XLOC_057242"; transcript_id "5_00156936"; exon_number "7"; gene_name "uc011fza.1"; oId "uc011fza.1"; nearest_ref "uc011fza.1"; class_code "="; tss_id "TSS52408";
chr6_dbb_hap3	hg19_knownGene	exon	2173320	2173388	.	+	.	gene_id "XLOC_057242"; transcript_id "5_00156936"; exon_number "8"; gene_name "uc011fza.1"; oId "uc011fza.1"; nearest_ref "uc011fza.1"; class_code "="; tss_id "TSS52408";
chr6_dbb_hap3	hg19_knownGene	exon	2173573	2173656	.	+	.	gene_id "XLOC_057242"; transcript_id "5_00156936"; exon_number "9"; gene_name "uc011fza.1"; oId "uc011fza.1"; nearest_ref "uc011fza.1"; class_code "="; tss_id "TSS52408";
chr6_dbb_hap3	hg19_knownGene	exon	2173903	2174035	.	+	.	gene_id "XLOC_057242"; transcript_id "5_00156936"; exon_number "10"; gene_name "uc011fza.1"; oId "uc011fza.1"; nearest_ref "uc011fza.1"; class_code "="; tss_id "TSS52408";
chr6_dbb_hap3	hg19_knownGene	exon	2174217	2174347	.	+	.	gene_id "XLOC_057242"; transcript_id "5_00156936"; exon_number "11"; gene_name "uc011fza.1"; oId "uc011fza.1"; nearest_ref "uc011fza.1"; class_code "="; tss_id "TSS52408";
chr6_dbb_hap3	hg19_knownGene	exon	2174999	2175046	.	+	.	gene_id "XLOC_057242"; transcript_id "5_00156936"; exon_number "12"; gene_name "uc011fza.1"; oId "uc011fza.1"; nearest_ref "uc011fza.1"; class_code "="; tss_id "TSS52408";
chr6_dbb_hap3	hg19_knownGene	exon	2175198	2175276	.	+	.	gene_id "XLOC_057242"; transcript_id "5_00156936"; exon_number "13"; gene_name "uc011fza.1"; oId "uc011fza.1"; nearest_ref "uc011fza.1"; class_code "="; tss_id "TSS52408";
chr6_dbb_hap3	hg19_knownGene	exon	2175700	2176926	.	+	.	gene_id "XLOC_057242"; transcript_id "5_00156936"; exon_number "14"; gene_name "uc011fza.1"; oId "uc011fza.1"; nearest_ref "uc011fza.1"; class_code "="; tss_id "TSS52408";
chr6_dbb_hap3	hg19_knownGene	exon	2170091	2170342	.	+	.	gene_id "XLOC_057242"; transcript_id "5_00156938"; exon_number "1"; gene_name "uc011fzc.1"; oId "uc011fzc.1"; nearest_ref "uc011fzc.1"; class_code "="; tss_id "TSS52408";
chr6_dbb_hap3	hg19_knownGene	exon	2170923	2171062	.	+	.	gene_id "XLOC_057242"; transcript_id "5_00156938"; exon_number "2"; gene_name "uc011fzc.1"; oId "uc011fzc.1"; nearest_ref "uc011fzc.1"; class_code "="; tss_id "TSS52408";
chr6_dbb_hap3	hg19_knownGene	exon	2171324	2171428	.	+	.	gene_id "XLOC_057242"; transcript_id "5_00156938"; exon_number "3"; gene_name "uc011fzc.1"; oId "uc011fzc.1"; nearest_ref "uc011fzc.1"; class_code "="; tss_id "TSS52408";
chr6_dbb_hap3	hg19_knownGene	exon	2171821	2171952	.	+	.	gene_id "XLOC_057242"; transcript_id "5_00156938"; exon_number "4"; gene_name "uc011fzc.1"; oId "uc011fzc.1"; nearest_ref "uc011fzc.1"; class_code "="; tss_id "TSS52408";
chr6_dbb_hap3	hg19_knownGene	exon	2172554	2172650	.	+	.	gene_id "XLOC_057242"; transcript_id "5_00156938"; exon_number "5"; gene_name "uc011fzc.1"; oId "uc011fzc.1"; nearest_ref "uc011fzc.1"; class_code "="; tss_id "TSS52408";
chr6_dbb_hap3	hg19_knownGene	exon	2172742	2172830	.	+	.	gene_id "XLOC_057242"; transcript_id "5_00156938"; exon_number "6"; gene_name "uc011fzc.1"; oId "uc011fzc.1"; nearest_ref "uc011fzc.1"; class_code "="; tss_id "TSS52408";
chr6_dbb_hap3	hg19_knownGene	exon	2173047	2173158	.	+	.	gene_id "XLOC_057242"; transcript_id "5_00156938"; exon_number "7"; gene_name "uc011fzc.1"; oId "uc011fzc.1"; nearest_ref "uc011fzc.1"; class_code "="; tss_id "TSS52408";
chr6_dbb_hap3	hg19_knownGene	exon	2173320	2173388	.	+	.	gene_id "XLOC_057242"; transcript_id "5_00156938"; exon_number "8"; gene_name "uc011fzc.1"; oId "uc011fzc.1"; nearest_ref "uc011fzc.1"; class_code "="; tss_id "TSS52408";
chr6_dbb_hap3	hg19_knownGene	exon	2173573	2173656	.	+	.	gene_id "XLOC_057242"; transcript_id "5_00156938"; exon_number "9"; gene_name "uc011fzc.1"; oId "uc011fzc.1"; nearest_ref "uc011fzc.1"; class_code "="; tss_id "TSS52408";
chr6_dbb_hap3	hg19_knownGene	exon	2173903	2174035	.	+	.	gene_id "XLOC_057242"; transcript_id "5_00156938"; exon_number "10"; gene_name "uc011fzc.1"; oId "uc011fzc.1"; nearest_ref "uc011fzc.1"; class_code "="; tss_id "TSS52408";
chr6_dbb_hap3	hg19_knownGene	exon	2174217	2174347	.	+	.	gene_id "XLOC_057242"; transcript_id "5_00156938"; exon_number "11"; gene_name "uc011fzc.1"; oId "uc011fzc.1"; nearest_ref "uc011fzc.1"; class_code "="; tss_id "TSS52408";
chr6_dbb_hap3	hg19_knownGene	exon	2174999	2175276	.	+	.	gene_id "XLOC_057242"; transcript_id "5_00156938"; exon_number "12"; gene_name "uc011fzc.1"; oId "uc011fzc.1"; nearest_ref "uc011fzc.1"; class_code "="; tss_id "TSS52408";
chr6_dbb_hap3	hg19_knownGene	exon	2175700	2176926	.	+	.	gene_id "XLOC_057242"; transcript_id "5_00156939"; exon_number "1"; gene_name "uc011fzd.1"; oId "uc011fzd.1"; nearest_ref "uc011fzd.1"; class_code "="; tss_id "TSS52409";
chr6_dbb_hap3	hg19_knownGene	exon	2177045	2177126	.	+	.	gene_id "XLOC_057242"; transcript_id "5_00156939"; exon_number "2"; gene_name "uc011fzd.1"; oId "uc011fzd.1"; nearest_ref "uc011fzd.1"; class_code "="; tss_id "TSS52409";
chr6_dbb_hap3	hg19_knownGene	exon	2177244	2177344	.	+	.	gene_id "XLOC_057242"; transcript_id "5_00156939"; exon_number "3"; gene_name "uc011fzd.1"; oId "uc011fzd.1"; nearest_ref "uc011fzd.1"; class_code "="; tss_id "TSS52409";
chr6_dbb_hap3	hg19_knownGene	exon	2177635	2177756	.	+	.	gene_id "XLOC_057242"; transcript_id "5_00156939"; exon_number "4"; gene_name "uc011fzd.1"; oId "uc011fzd.1"; nearest_ref "uc011fzd.1"; class_code "="; tss_id "TSS52409";
chr6_dbb_hap3	hg19_knownGene	exon	2177870	2177936	.	+	.	gene_id "XLOC_057242"; transcript_id "5_00156939"; exon_number "5"; gene_name "uc011fzd.1"; oId "uc011fzd.1"; nearest_ref "uc011fzd.1"; class_code "="; tss_id "TSS52409";
chr6_dbb_hap3	hg19_knownGene	exon	2178033	2178130	.	+	.	gene_id "XLOC_057242"; transcript_id "5_00156939"; exon_number "6"; gene_name "uc011fzd.1"; oId "uc011fzd.1"; nearest_ref "uc011fzd.1"; class_code "="; tss_id "TSS52409";
chr6_dbb_hap3	hg19_knownGene	exon	2178765	2178846	.	+	.	gene_id "XLOC_057242"; transcript_id "5_00156939"; exon_number "7"; gene_name "uc011fzd.1"; oId "uc011fzd.1"; nearest_ref "uc011fzd.1"; class_code "="; tss_id "TSS52409";
chr6_dbb_hap3	hg19_knownGene	exon	2178992	2179111	.	+	.	gene_id "XLOC_057242"; transcript_id "5_00156939"; exon_number "8"; gene_name "uc011fzd.1"; oId "uc011fzd.1"; nearest_ref "uc011fzd.1"; class_code "="; tss_id "TSS52409";
chr6_dbb_hap3	hg19_knownGene	exon	2179582	2179693	.	+	.	gene_id "XLOC_057242"; transcript_id "5_00156939"; exon_number "9"; gene_name "uc011fzd.1"; oId "uc011fzd.1"; nearest_ref "uc011fzd.1"; class_code "="; tss_id "TSS52409";
chr6_dbb_hap3	hg19_knownGene	exon	2180714	2180802	.	+	.	gene_id "XLOC_057242"; transcript_id "5_00156939"; exon_number "10"; gene_name "uc011fzd.1"; oId "uc011fzd.1"; nearest_ref "uc011fzd.1"; class_code "="; tss_id "TSS52409";
chr6_dbb_hap3	hg19_knownGene	exon	2181645	2181735	.	+	.	gene_id "XLOC_057242"; transcript_id "5_00156939"; exon_number "11"; gene_name "uc011fzd.1"; oId "uc011fzd.1"; nearest_ref "uc011fzd.1"; class_code "="; tss_id "TSS52409";
chr6_dbb_hap3	hg19_knownGene	exon	2181993	2182120	.	+	.	gene_id "XLOC_057242"; transcript_id "5_00156939"; exon_number "12"; gene_name "uc011fzd.1"; oId "uc011fzd.1"; nearest_ref "uc011fzd.1"; class_code "="; tss_id "TSS52409";
chr6_dbb_hap3	hg19_knownGene	exon	2182237	2182340	.	+	.	gene_id "XLOC_057242"; transcript_id "5_00156939"; exon_number "13"; gene_name "uc011fzd.1"; oId "uc011fzd.1"; nearest_ref "uc011fzd.1"; class_code "="; tss_id "TSS52409";
chr6_dbb_hap3	hg19_knownGene	exon	2182572	2182653	.	+	.	gene_id "XLOC_057242"; transcript_id "5_00156939"; exon_number "14"; gene_name "uc011fzd.1"; oId "uc011fzd.1"; nearest_ref "uc011fzd.1"; class_code "="; tss_id "TSS52409";
chr6_dbb_hap3	hg19_knownGene	exon	2182969	2183045	.	+	.	gene_id "XLOC_057242"; transcript_id "5_00156939"; exon_number "15"; gene_name "uc011fzd.1"; oId "uc011fzd.1"; nearest_ref "uc011fzd.1"; class_code "="; tss_id "TSS52409";
chr6_dbb_hap3	hg19_knownGene	exon	2183134	2183209	.	+	.	gene_id "XLOC_057242"; transcript_id "5_00156939"; exon_number "16"; gene_name "uc011fzd.1"; oId "uc011fzd.1"; nearest_ref "uc011fzd.1"; class_code "="; tss_id "TSS52409";
chr6_dbb_hap3	hg19_knownGene	exon	2183493	2183595	.	+	.	gene_id "XLOC_057242"; transcript_id "5_00156939"; exon_number "17"; gene_name "uc011fzd.1"; oId "uc011fzd.1"; nearest_ref "uc011fzd.1"; class_code "="; tss_id "TSS52409";
chr6_dbb_hap3	hg19_knownGene	exon	2183829	2183899	.	+	.	gene_id "XLOC_057242"; transcript_id "5_00156939"; exon_number "18"; gene_name "uc011fzd.1"; oId "uc011fzd.1"; nearest_ref "uc011fzd.1"; class_code "="; tss_id "TSS52409";
chr6_dbb_hap3	hg19_knownGene	exon	2184020	2184145	.	+	.	gene_id "XLOC_057242"; transcript_id "5_00156939"; exon_number "19"; gene_name "uc011fzd.1"; oId "uc011fzd.1"; nearest_ref "uc011fzd.1"; class_code "="; tss_id "TSS52409";
chr6_dbb_hap3	hg19_knownGene	exon	2184354	2184458	.	+	.	gene_id "XLOC_057242"; transcript_id "5_00156939"; exon_number "20"; gene_name "uc011fzd.1"; oId "uc011fzd.1"; nearest_ref "uc011fzd.1"; class_code "="; tss_id "TSS52409";
chr6_dbb_hap3	hg19_knownGene	exon	2184610	2184678	.	+	.	gene_id "XLOC_057242"; transcript_id "5_00156939"; exon_number "21"; gene_name "uc011fzd.1"; oId "uc011fzd.1"; nearest_ref "uc011fzd.1"; class_code "="; tss_id "TSS52409";
chr6_dbb_hap3	hg19_knownGene	exon	2184802	2184880	.	+	.	gene_id "XLOC_057242"; transcript_id "5_00156939"; exon_number "22"; gene_name "uc011fzd.1"; oId "uc011fzd.1"; nearest_ref "uc011fzd.1"; class_code "="; tss_id "TSS52409";
chr6_dbb_hap3	hg19_knownGene	exon	2185008	2185135	.	+	.	gene_id "XLOC_057242"; transcript_id "5_00156939"; exon_number "23"; gene_name "uc011fzd.1"; oId "uc011fzd.1"; nearest_ref "uc011fzd.1"; class_code "="; tss_id "TSS52409";
chr6_dbb_hap3	hg19_knownGene	exon	2185257	2185409	.	+	.	gene_id "XLOC_057242"; transcript_id "5_00156939"; exon_number "24"; gene_name "uc011fzd.1"; oId "uc011fzd.1"; nearest_ref "uc011fzd.1"; class_code "="; tss_id "TSS52409";
chr6_dbb_hap3	hg19_knownGene	exon	2186258	2186464	.	+	.	gene_id "XLOC_057242"; transcript_id "5_00156939"; exon_number "25"; gene_name "uc011fzd.1"; oId "uc011fzd.1"; nearest_ref "uc011fzd.1"; class_code "="; tss_id "TSS52409";
chr6_dbb_hap3	hg19_knownGene	exon	2187177	2187288	.	+	.	gene_id "XLOC_057242"; transcript_id "5_00156939"; exon_number "26"; gene_name "uc011fzd.1"; oId "uc011fzd.1"; nearest_ref "uc011fzd.1"; class_code "="; tss_id "TSS52409";
chr6_dbb_hap3	hg19_knownGene	exon	2187447	2187622	.	+	.	gene_id "XLOC_057242"; transcript_id "5_00156939"; exon_number "27"; gene_name "uc011fzd.1"; oId "uc011fzd.1"; nearest_ref "uc011fzd.1"; class_code "="; tss_id "TSS52409";
chr6_dbb_hap3	hg19_knownGene	exon	2187782	2187910	.	+	.	gene_id "XLOC_057242"; transcript_id "5_00156939"; exon_number "28"; gene_name "uc011fzd.1"; oId "uc011fzd.1"; nearest_ref "uc011fzd.1"; class_code "="; tss_id "TSS52409";
chr6_dbb_hap3	hg19_knownGene	exon	2188011	2188358	.	+	.	gene_id "XLOC_057242"; transcript_id "5_00156939"; exon_number "29"; gene_name "uc011fzd.1"; oId "uc011fzd.1"; nearest_ref "uc011fzd.1"; class_code "="; tss_id "TSS52409";
chr6_dbb_hap3	hg19_knownGene	exon	2176109	2176233	.	+	.	gene_id "XLOC_057242"; transcript_id "5_00156940"; exon_number "1"; gene_name "uc011fze.1"; oId "uc011fze.1"; nearest_ref "uc011fze.1"; class_code "="; tss_id "TSS52410";
chr6_dbb_hap3	hg19_knownGene	exon	2176694	2176926	.	+	.	gene_id "XLOC_057242"; transcript_id "5_00156940"; exon_number "2"; gene_name "uc011fze.1"; oId "uc011fze.1"; nearest_ref "uc011fze.1"; class_code "="; tss_id "TSS52410";
chr6_dbb_hap3	hg19_knownGene	exon	2177045	2177126	.	+	.	gene_id "XLOC_057242"; transcript_id "5_00156940"; exon_number "3"; gene_name "uc011fze.1"; oId "uc011fze.1"; nearest_ref "uc011fze.1"; class_code "="; tss_id "TSS52410";
chr6_dbb_hap3	hg19_knownGene	exon	2177244	2177344	.	+	.	gene_id "XLOC_057242"; transcript_id "5_00156940"; exon_number "4"; gene_name "uc011fze.1"; oId "uc011fze.1"; nearest_ref "uc011fze.1"; class_code "="; tss_id "TSS52410";
chr6_dbb_hap3	hg19_knownGene	exon	2177635	2177756	.	+	.	gene_id "XLOC_057242"; transcript_id "5_00156940"; exon_number "5"; gene_name "uc011fze.1"; oId "uc011fze.1"; nearest_ref "uc011fze.1"; class_code "="; tss_id "TSS52410";
chr6_dbb_hap3	hg19_knownGene	exon	2177870	2177936	.	+	.	gene_id "XLOC_057242"; transcript_id "5_00156940"; exon_number "6"; gene_name "uc011fze.1"; oId "uc011fze.1"; nearest_ref "uc011fze.1"; class_code "="; tss_id "TSS52410";
chr6_dbb_hap3	hg19_knownGene	exon	2178033	2178130	.	+	.	gene_id "XLOC_057242"; transcript_id "5_00156940"; exon_number "7"; gene_name "uc011fze.1"; oId "uc011fze.1"; nearest_ref "uc011fze.1"; class_code "="; tss_id "TSS52410";
chr6_dbb_hap3	hg19_knownGene	exon	2178765	2178846	.	+	.	gene_id "XLOC_057242"; transcript_id "5_00156940"; exon_number "8"; gene_name "uc011fze.1"; oId "uc011fze.1"; nearest_ref "uc011fze.1"; class_code "="; tss_id "TSS52410";
chr6_dbb_hap3	hg19_knownGene	exon	2178992	2179111	.	+	.	gene_id "XLOC_057242"; transcript_id "5_00156940"; exon_number "9"; gene_name "uc011fze.1"; oId "uc011fze.1"; nearest_ref "uc011fze.1"; class_code "="; tss_id "TSS52410";
chr6_dbb_hap3	hg19_knownGene	exon	2179582	2179693	.	+	.	gene_id "XLOC_057242"; transcript_id "5_00156940"; exon_number "10"; gene_name "uc011fze.1"; oId "uc011fze.1"; nearest_ref "uc011fze.1"; class_code "="; tss_id "TSS52410";
chr6_dbb_hap3	hg19_knownGene	exon	2176109	2176233	.	+	.	gene_id "XLOC_057242"; transcript_id "5_00156942"; exon_number "1"; gene_name "uc011fzg.1"; oId "uc011fzg.1"; nearest_ref "uc011fzg.1"; class_code "="; tss_id "TSS52410";
chr6_dbb_hap3	hg19_knownGene	exon	2177045	2177126	.	+	.	gene_id "XLOC_057242"; transcript_id "5_00156942"; exon_number "2"; gene_name "uc011fzg.1"; oId "uc011fzg.1"; nearest_ref "uc011fzg.1"; class_code "="; tss_id "TSS52410";
chr6_dbb_hap3	hg19_knownGene	exon	2177244	2177344	.	+	.	gene_id "XLOC_057242"; transcript_id "5_00156942"; exon_number "3"; gene_name "uc011fzg.1"; oId "uc011fzg.1"; nearest_ref "uc011fzg.1"; class_code "="; tss_id "TSS52410";
chr6_dbb_hap3	hg19_knownGene	exon	2177635	2177756	.	+	.	gene_id "XLOC_057242"; transcript_id "5_00156942"; exon_number "4"; gene_name "uc011fzg.1"; oId "uc011fzg.1"; nearest_ref "uc011fzg.1"; class_code "="; tss_id "TSS52410";
chr6_dbb_hap3	hg19_knownGene	exon	2177870	2177936	.	+	.	gene_id "XLOC_057242"; transcript_id "5_00156942"; exon_number "5"; gene_name "uc011fzg.1"; oId "uc011fzg.1"; nearest_ref "uc011fzg.1"; class_code "="; tss_id "TSS52410";
chr6_dbb_hap3	hg19_knownGene	exon	2178033	2178130	.	+	.	gene_id "XLOC_057242"; transcript_id "5_00156942"; exon_number "6"; gene_name "uc011fzg.1"; oId "uc011fzg.1"; nearest_ref "uc011fzg.1"; class_code "="; tss_id "TSS52410";
chr6_dbb_hap3	hg19_knownGene	exon	2178765	2178846	.	+	.	gene_id "XLOC_057242"; transcript_id "5_00156942"; exon_number "7"; gene_name "uc011fzg.1"; oId "uc011fzg.1"; nearest_ref "uc011fzg.1"; class_code "="; tss_id "TSS52410";
chr6_dbb_hap3	hg19_knownGene	exon	2178992	2179111	.	+	.	gene_id "XLOC_057242"; transcript_id "5_00156942"; exon_number "8"; gene_name "uc011fzg.1"; oId "uc011fzg.1"; nearest_ref "uc011fzg.1"; class_code "="; tss_id "TSS52410";
chr6_dbb_hap3	hg19_knownGene	exon	2179582	2179693	.	+	.	gene_id "XLOC_057242"; transcript_id "5_00156942"; exon_number "9"; gene_name "uc011fzg.1"; oId "uc011fzg.1"; nearest_ref "uc011fzg.1"; class_code "="; tss_id "TSS52410";
chr6_dbb_hap3	hg19_knownGene	exon	2180714	2180802	.	+	.	gene_id "XLOC_057242"; transcript_id "5_00156942"; exon_number "10"; gene_name "uc011fzg.1"; oId "uc011fzg.1"; nearest_ref "uc011fzg.1"; class_code "="; tss_id "TSS52410";
chr6_dbb_hap3	hg19_knownGene	exon	2181645	2181735	.	+	.	gene_id "XLOC_057242"; transcript_id "5_00156942"; exon_number "11"; gene_name "uc011fzg.1"; oId "uc011fzg.1"; nearest_ref "uc011fzg.1"; class_code "="; tss_id "TSS52410";
chr6_dbb_hap3	hg19_knownGene	exon	2181993	2182120	.	+	.	gene_id "XLOC_057242"; transcript_id "5_00156942"; exon_number "12"; gene_name "uc011fzg.1"; oId "uc011fzg.1"; nearest_ref "uc011fzg.1"; class_code "="; tss_id "TSS52410";
chr6_dbb_hap3	hg19_knownGene	exon	2182237	2182340	.	+	.	gene_id "XLOC_057242"; transcript_id "5_00156942"; exon_number "13"; gene_name "uc011fzg.1"; oId "uc011fzg.1"; nearest_ref "uc011fzg.1"; class_code "="; tss_id "TSS52410";
chr6_dbb_hap3	hg19_knownGene	exon	2182572	2182653	.	+	.	gene_id "XLOC_057242"; transcript_id "5_00156942"; exon_number "14"; gene_name "uc011fzg.1"; oId "uc011fzg.1"; nearest_ref "uc011fzg.1"; class_code "="; tss_id "TSS52410";
chr6_dbb_hap3	hg19_knownGene	exon	2182969	2183045	.	+	.	gene_id "XLOC_057242"; transcript_id "5_00156942"; exon_number "15"; gene_name "uc011fzg.1"; oId "uc011fzg.1"; nearest_ref "uc011fzg.1"; class_code "="; tss_id "TSS52410";
chr6_dbb_hap3	hg19_knownGene	exon	2183134	2183209	.	+	.	gene_id "XLOC_057242"; transcript_id "5_00156942"; exon_number "16"; gene_name "uc011fzg.1"; oId "uc011fzg.1"; nearest_ref "uc011fzg.1"; class_code "="; tss_id "TSS52410";
chr6_dbb_hap3	hg19_knownGene	exon	2183493	2183595	.	+	.	gene_id "XLOC_057242"; transcript_id "5_00156942"; exon_number "17"; gene_name "uc011fzg.1"; oId "uc011fzg.1"; nearest_ref "uc011fzg.1"; class_code "="; tss_id "TSS52410";
chr6_dbb_hap3	hg19_knownGene	exon	2183829	2183899	.	+	.	gene_id "XLOC_057242"; transcript_id "5_00156942"; exon_number "18"; gene_name "uc011fzg.1"; oId "uc011fzg.1"; nearest_ref "uc011fzg.1"; class_code "="; tss_id "TSS52410";
chr6_dbb_hap3	hg19_knownGene	exon	2184020	2184145	.	+	.	gene_id "XLOC_057242"; transcript_id "5_00156942"; exon_number "19"; gene_name "uc011fzg.1"; oId "uc011fzg.1"; nearest_ref "uc011fzg.1"; class_code "="; tss_id "TSS52410";
chr6_dbb_hap3	hg19_knownGene	exon	2184354	2184458	.	+	.	gene_id "XLOC_057242"; transcript_id "5_00156942"; exon_number "20"; gene_name "uc011fzg.1"; oId "uc011fzg.1"; nearest_ref "uc011fzg.1"; class_code "="; tss_id "TSS52410";
chr6_dbb_hap3	hg19_knownGene	exon	2184610	2184678	.	+	.	gene_id "XLOC_057242"; transcript_id "5_00156942"; exon_number "21"; gene_name "uc011fzg.1"; oId "uc011fzg.1"; nearest_ref "uc011fzg.1"; class_code "="; tss_id "TSS52410";
chr6_dbb_hap3	hg19_knownGene	exon	2184802	2184880	.	+	.	gene_id "XLOC_057242"; transcript_id "5_00156942"; exon_number "22"; gene_name "uc011fzg.1"; oId "uc011fzg.1"; nearest_ref "uc011fzg.1"; class_code "="; tss_id "TSS52410";
chr6_dbb_hap3	hg19_knownGene	exon	2185008	2185135	.	+	.	gene_id "XLOC_057242"; transcript_id "5_00156942"; exon_number "23"; gene_name "uc011fzg.1"; oId "uc011fzg.1"; nearest_ref "uc011fzg.1"; class_code "="; tss_id "TSS52410";
chr6_dbb_hap3	hg19_knownGene	exon	2185257	2185409	.	+	.	gene_id "XLOC_057242"; transcript_id "5_00156942"; exon_number "24"; gene_name "uc011fzg.1"; oId "uc011fzg.1"; nearest_ref "uc011fzg.1"; class_code "="; tss_id "TSS52410";
chr6_dbb_hap3	hg19_knownGene	exon	2186258	2186464	.	+	.	gene_id "XLOC_057242"; transcript_id "5_00156942"; exon_number "25"; gene_name "uc011fzg.1"; oId "uc011fzg.1"; nearest_ref "uc011fzg.1"; class_code "="; tss_id "TSS52410";
chr6_dbb_hap3	hg19_knownGene	exon	2187177	2187288	.	+	.	gene_id "XLOC_057242"; transcript_id "5_00156942"; exon_number "26"; gene_name "uc011fzg.1"; oId "uc011fzg.1"; nearest_ref "uc011fzg.1"; class_code "="; tss_id "TSS52410";
chr6_dbb_hap3	hg19_knownGene	exon	2187447	2187622	.	+	.	gene_id "XLOC_057242"; transcript_id "5_00156942"; exon_number "27"; gene_name "uc011fzg.1"; oId "uc011fzg.1"; nearest_ref "uc011fzg.1"; class_code "="; tss_id "TSS52410";
chr6_dbb_hap3	hg19_knownGene	exon	2187782	2187910	.	+	.	gene_id "XLOC_057242"; transcript_id "5_00156942"; exon_number "28"; gene_name "uc011fzg.1"; oId "uc011fzg.1"; nearest_ref "uc011fzg.1"; class_code "="; tss_id "TSS52410";
chr6_dbb_hap3	hg19_knownGene	exon	2188011	2188358	.	+	.	gene_id "XLOC_057242"; transcript_id "5_00156942"; exon_number "29"; gene_name "uc011fzg.1"; oId "uc011fzg.1"; nearest_ref "uc011fzg.1"; class_code "="; tss_id "TSS52410";
chr6_dbb_hap3	hg19_knownGene	exon	2176109	2176233	.	+	.	gene_id "XLOC_057242"; transcript_id "5_00156941"; exon_number "1"; gene_name "uc011fzf.1"; oId "uc011fzf.1"; nearest_ref "uc011fzf.1"; class_code "="; tss_id "TSS52410";
chr6_dbb_hap3	hg19_knownGene	exon	2176699	2176926	.	+	.	gene_id "XLOC_057242"; transcript_id "5_00156941"; exon_number "2"; gene_name "uc011fzf.1"; oId "uc011fzf.1"; nearest_ref "uc011fzf.1"; class_code "="; tss_id "TSS52410";
chr6_dbb_hap3	hg19_knownGene	exon	2177045	2177126	.	+	.	gene_id "XLOC_057242"; transcript_id "5_00156941"; exon_number "3"; gene_name "uc011fzf.1"; oId "uc011fzf.1"; nearest_ref "uc011fzf.1"; class_code "="; tss_id "TSS52410";
chr6_dbb_hap3	hg19_knownGene	exon	2177244	2177344	.	+	.	gene_id "XLOC_057242"; transcript_id "5_00156941"; exon_number "4"; gene_name "uc011fzf.1"; oId "uc011fzf.1"; nearest_ref "uc011fzf.1"; class_code "="; tss_id "TSS52410";
chr6_dbb_hap3	hg19_knownGene	exon	2177635	2177756	.	+	.	gene_id "XLOC_057242"; transcript_id "5_00156941"; exon_number "5"; gene_name "uc011fzf.1"; oId "uc011fzf.1"; nearest_ref "uc011fzf.1"; class_code "="; tss_id "TSS52410";
chr6_dbb_hap3	hg19_knownGene	exon	2177870	2177936	.	+	.	gene_id "XLOC_057242"; transcript_id "5_00156941"; exon_number "6"; gene_name "uc011fzf.1"; oId "uc011fzf.1"; nearest_ref "uc011fzf.1"; class_code "="; tss_id "TSS52410";
chr6_dbb_hap3	hg19_knownGene	exon	2178033	2178130	.	+	.	gene_id "XLOC_057242"; transcript_id "5_00156941"; exon_number "7"; gene_name "uc011fzf.1"; oId "uc011fzf.1"; nearest_ref "uc011fzf.1"; class_code "="; tss_id "TSS52410";
chr6_dbb_hap3	hg19_knownGene	exon	2178765	2178846	.	+	.	gene_id "XLOC_057242"; transcript_id "5_00156941"; exon_number "8"; gene_name "uc011fzf.1"; oId "uc011fzf.1"; nearest_ref "uc011fzf.1"; class_code "="; tss_id "TSS52410";
chr6_dbb_hap3	hg19_knownGene	exon	2178992	2179111	.	+	.	gene_id "XLOC_057242"; transcript_id "5_00156941"; exon_number "9"; gene_name "uc011fzf.1"; oId "uc011fzf.1"; nearest_ref "uc011fzf.1"; class_code "="; tss_id "TSS52410";
chr6_dbb_hap3	hg19_knownGene	exon	2179582	2179693	.	+	.	gene_id "XLOC_057242"; transcript_id "5_00156941"; exon_number "10"; gene_name "uc011fzf.1"; oId "uc011fzf.1"; nearest_ref "uc011fzf.1"; class_code "="; tss_id "TSS52410";
chr6_dbb_hap3	hg19_knownGene	exon	2180714	2180802	.	+	.	gene_id "XLOC_057242"; transcript_id "5_00156941"; exon_number "11"; gene_name "uc011fzf.1"; oId "uc011fzf.1"; nearest_ref "uc011fzf.1"; class_code "="; tss_id "TSS52410";
chr6_dbb_hap3	hg19_knownGene	exon	2181645	2181735	.	+	.	gene_id "XLOC_057242"; transcript_id "5_00156941"; exon_number "12"; gene_name "uc011fzf.1"; oId "uc011fzf.1"; nearest_ref "uc011fzf.1"; class_code "="; tss_id "TSS52410";
chr6_dbb_hap3	hg19_knownGene	exon	2181993	2182120	.	+	.	gene_id "XLOC_057242"; transcript_id "5_00156941"; exon_number "13"; gene_name "uc011fzf.1"; oId "uc011fzf.1"; nearest_ref "uc011fzf.1"; class_code "="; tss_id "TSS52410";
chr6_dbb_hap3	hg19_knownGene	exon	2182237	2182340	.	+	.	gene_id "XLOC_057242"; transcript_id "5_00156941"; exon_number "14"; gene_name "uc011fzf.1"; oId "uc011fzf.1"; nearest_ref "uc011fzf.1"; class_code "="; tss_id "TSS52410";
chr6_dbb_hap3	hg19_knownGene	exon	2182572	2182653	.	+	.	gene_id "XLOC_057242"; transcript_id "5_00156941"; exon_number "15"; gene_name "uc011fzf.1"; oId "uc011fzf.1"; nearest_ref "uc011fzf.1"; class_code "="; tss_id "TSS52410";
chr6_dbb_hap3	hg19_knownGene	exon	2182969	2183045	.	+	.	gene_id "XLOC_057242"; transcript_id "5_00156941"; exon_number "16"; gene_name "uc011fzf.1"; oId "uc011fzf.1"; nearest_ref "uc011fzf.1"; class_code "="; tss_id "TSS52410";
chr6_dbb_hap3	hg19_knownGene	exon	2183134	2183209	.	+	.	gene_id "XLOC_057242"; transcript_id "5_00156941"; exon_number "17"; gene_name "uc011fzf.1"; oId "uc011fzf.1"; nearest_ref "uc011fzf.1"; class_code "="; tss_id "TSS52410";
chr6_dbb_hap3	hg19_knownGene	exon	2183493	2183595	.	+	.	gene_id "XLOC_057242"; transcript_id "5_00156941"; exon_number "18"; gene_name "uc011fzf.1"; oId "uc011fzf.1"; nearest_ref "uc011fzf.1"; class_code "="; tss_id "TSS52410";
chr6_dbb_hap3	hg19_knownGene	exon	2183829	2183899	.	+	.	gene_id "XLOC_057242"; transcript_id "5_00156941"; exon_number "19"; gene_name "uc011fzf.1"; oId "uc011fzf.1"; nearest_ref "uc011fzf.1"; class_code "="; tss_id "TSS52410";
chr6_dbb_hap3	hg19_knownGene	exon	2184020	2184145	.	+	.	gene_id "XLOC_057242"; transcript_id "5_00156941"; exon_number "20"; gene_name "uc011fzf.1"; oId "uc011fzf.1"; nearest_ref "uc011fzf.1"; class_code "="; tss_id "TSS52410";
chr6_dbb_hap3	hg19_knownGene	exon	2184354	2184458	.	+	.	gene_id "XLOC_057242"; transcript_id "5_00156941"; exon_number "21"; gene_name "uc011fzf.1"; oId "uc011fzf.1"; nearest_ref "uc011fzf.1"; class_code "="; tss_id "TSS52410";
chr6_dbb_hap3	hg19_knownGene	exon	2184610	2184678	.	+	.	gene_id "XLOC_057242"; transcript_id "5_00156941"; exon_number "22"; gene_name "uc011fzf.1"; oId "uc011fzf.1"; nearest_ref "uc011fzf.1"; class_code "="; tss_id "TSS52410";
chr6_dbb_hap3	hg19_knownGene	exon	2184802	2184880	.	+	.	gene_id "XLOC_057242"; transcript_id "5_00156941"; exon_number "23"; gene_name "uc011fzf.1"; oId "uc011fzf.1"; nearest_ref "uc011fzf.1"; class_code "="; tss_id "TSS52410";
chr6_dbb_hap3	hg19_knownGene	exon	2185008	2185135	.	+	.	gene_id "XLOC_057242"; transcript_id "5_00156941"; exon_number "24"; gene_name "uc011fzf.1"; oId "uc011fzf.1"; nearest_ref "uc011fzf.1"; class_code "="; tss_id "TSS52410";
chr6_dbb_hap3	hg19_knownGene	exon	2185257	2185409	.	+	.	gene_id "XLOC_057242"; transcript_id "5_00156941"; exon_number "25"; gene_name "uc011fzf.1"; oId "uc011fzf.1"; nearest_ref "uc011fzf.1"; class_code "="; tss_id "TSS52410";
chr6_dbb_hap3	hg19_knownGene	exon	2186258	2186464	.	+	.	gene_id "XLOC_057242"; transcript_id "5_00156941"; exon_number "26"; gene_name "uc011fzf.1"; oId "uc011fzf.1"; nearest_ref "uc011fzf.1"; class_code "="; tss_id "TSS52410";
chr6_dbb_hap3	hg19_knownGene	exon	2187177	2187288	.	+	.	gene_id "XLOC_057242"; transcript_id "5_00156941"; exon_number "27"; gene_name "uc011fzf.1"; oId "uc011fzf.1"; nearest_ref "uc011fzf.1"; class_code "="; tss_id "TSS52410";
chr6_dbb_hap3	hg19_knownGene	exon	2187447	2187622	.	+	.	gene_id "XLOC_057242"; transcript_id "5_00156941"; exon_number "28"; gene_name "uc011fzf.1"; oId "uc011fzf.1"; nearest_ref "uc011fzf.1"; class_code "="; tss_id "TSS52410";
chr6_dbb_hap3	hg19_knownGene	exon	2187782	2187910	.	+	.	gene_id "XLOC_057242"; transcript_id "5_00156941"; exon_number "29"; gene_name "uc011fzf.1"; oId "uc011fzf.1"; nearest_ref "uc011fzf.1"; class_code "="; tss_id "TSS52410";
chr6_dbb_hap3	hg19_knownGene	exon	2188011	2188358	.	+	.	gene_id "XLOC_057242"; transcript_id "5_00156941"; exon_number "30"; gene_name "uc011fzf.1"; oId "uc011fzf.1"; nearest_ref "uc011fzf.1"; class_code "="; tss_id "TSS52410";
chr6_dbb_hap3	hg19_knownGene	exon	2176220	2176358	.	+	.	gene_id "XLOC_057242"; transcript_id "5_00156943"; exon_number "1"; gene_name "uc011fzh.1"; oId "uc011fzh.1"; nearest_ref "uc011fzh.1"; class_code "="; tss_id "TSS52411";
chr6_dbb_hap3	hg19_knownGene	exon	2176694	2176926	.	+	.	gene_id "XLOC_057242"; transcript_id "5_00156943"; exon_number "2"; gene_name "uc011fzh.1"; oId "uc011fzh.1"; nearest_ref "uc011fzh.1"; class_code "="; tss_id "TSS52411";
chr6_dbb_hap3	hg19_knownGene	exon	2177045	2177126	.	+	.	gene_id "XLOC_057242"; transcript_id "5_00156943"; exon_number "3"; gene_name "uc011fzh.1"; oId "uc011fzh.1"; nearest_ref "uc011fzh.1"; class_code "="; tss_id "TSS52411";
chr6_dbb_hap3	hg19_knownGene	exon	2177244	2177344	.	+	.	gene_id "XLOC_057242"; transcript_id "5_00156943"; exon_number "4"; gene_name "uc011fzh.1"; oId "uc011fzh.1"; nearest_ref "uc011fzh.1"; class_code "="; tss_id "TSS52411";
chr6_dbb_hap3	hg19_knownGene	exon	2177635	2177756	.	+	.	gene_id "XLOC_057242"; transcript_id "5_00156943"; exon_number "5"; gene_name "uc011fzh.1"; oId "uc011fzh.1"; nearest_ref "uc011fzh.1"; class_code "="; tss_id "TSS52411";
chr6_dbb_hap3	hg19_knownGene	exon	2177870	2177936	.	+	.	gene_id "XLOC_057242"; transcript_id "5_00156943"; exon_number "6"; gene_name "uc011fzh.1"; oId "uc011fzh.1"; nearest_ref "uc011fzh.1"; class_code "="; tss_id "TSS52411";
chr6_dbb_hap3	hg19_knownGene	exon	2178033	2178130	.	+	.	gene_id "XLOC_057242"; transcript_id "5_00156943"; exon_number "7"; gene_name "uc011fzh.1"; oId "uc011fzh.1"; nearest_ref "uc011fzh.1"; class_code "="; tss_id "TSS52411";
chr6_dbb_hap3	hg19_knownGene	exon	2178765	2178846	.	+	.	gene_id "XLOC_057242"; transcript_id "5_00156943"; exon_number "8"; gene_name "uc011fzh.1"; oId "uc011fzh.1"; nearest_ref "uc011fzh.1"; class_code "="; tss_id "TSS52411";
chr6_dbb_hap3	hg19_knownGene	exon	2178992	2179111	.	+	.	gene_id "XLOC_057242"; transcript_id "5_00156943"; exon_number "9"; gene_name "uc011fzh.1"; oId "uc011fzh.1"; nearest_ref "uc011fzh.1"; class_code "="; tss_id "TSS52411";
chr6_dbb_hap3	hg19_knownGene	exon	2179582	2179693	.	+	.	gene_id "XLOC_057242"; transcript_id "5_00156943"; exon_number "10"; gene_name "uc011fzh.1"; oId "uc011fzh.1"; nearest_ref "uc011fzh.1"; class_code "="; tss_id "TSS52411";
chr6_dbb_hap3	hg19_knownGene	exon	2180714	2180802	.	+	.	gene_id "XLOC_057242"; transcript_id "5_00156943"; exon_number "11"; gene_name "uc011fzh.1"; oId "uc011fzh.1"; nearest_ref "uc011fzh.1"; class_code "="; tss_id "TSS52411";
chr6_dbb_hap3	hg19_knownGene	exon	2181645	2181735	.	+	.	gene_id "XLOC_057242"; transcript_id "5_00156943"; exon_number "12"; gene_name "uc011fzh.1"; oId "uc011fzh.1"; nearest_ref "uc011fzh.1"; class_code "="; tss_id "TSS52411";
chr6_dbb_hap3	hg19_knownGene	exon	2181993	2182120	.	+	.	gene_id "XLOC_057242"; transcript_id "5_00156943"; exon_number "13"; gene_name "uc011fzh.1"; oId "uc011fzh.1"; nearest_ref "uc011fzh.1"; class_code "="; tss_id "TSS52411";
chr6_dbb_hap3	hg19_knownGene	exon	2182237	2182340	.	+	.	gene_id "XLOC_057242"; transcript_id "5_00156943"; exon_number "14"; gene_name "uc011fzh.1"; oId "uc011fzh.1"; nearest_ref "uc011fzh.1"; class_code "="; tss_id "TSS52411";
chr6_dbb_hap3	hg19_knownGene	exon	2182572	2182653	.	+	.	gene_id "XLOC_057242"; transcript_id "5_00156943"; exon_number "15"; gene_name "uc011fzh.1"; oId "uc011fzh.1"; nearest_ref "uc011fzh.1"; class_code "="; tss_id "TSS52411";
chr6_dbb_hap3	hg19_knownGene	exon	2182969	2183045	.	+	.	gene_id "XLOC_057242"; transcript_id "5_00156943"; exon_number "16"; gene_name "uc011fzh.1"; oId "uc011fzh.1"; nearest_ref "uc011fzh.1"; class_code "="; tss_id "TSS52411";
chr6_dbb_hap3	hg19_knownGene	exon	2183134	2183209	.	+	.	gene_id "XLOC_057242"; transcript_id "5_00156943"; exon_number "17"; gene_name "uc011fzh.1"; oId "uc011fzh.1"; nearest_ref "uc011fzh.1"; class_code "="; tss_id "TSS52411";
chr6_dbb_hap3	hg19_knownGene	exon	2183493	2183595	.	+	.	gene_id "XLOC_057242"; transcript_id "5_00156943"; exon_number "18"; gene_name "uc011fzh.1"; oId "uc011fzh.1"; nearest_ref "uc011fzh.1"; class_code "="; tss_id "TSS52411";
chr6_dbb_hap3	hg19_knownGene	exon	2183829	2183899	.	+	.	gene_id "XLOC_057242"; transcript_id "5_00156943"; exon_number "19"; gene_name "uc011fzh.1"; oId "uc011fzh.1"; nearest_ref "uc011fzh.1"; class_code "="; tss_id "TSS52411";
chr6_dbb_hap3	hg19_knownGene	exon	2184020	2184145	.	+	.	gene_id "XLOC_057242"; transcript_id "5_00156943"; exon_number "20"; gene_name "uc011fzh.1"; oId "uc011fzh.1"; nearest_ref "uc011fzh.1"; class_code "="; tss_id "TSS52411";
chr6_dbb_hap3	hg19_knownGene	exon	2184354	2184458	.	+	.	gene_id "XLOC_057242"; transcript_id "5_00156943"; exon_number "21"; gene_name "uc011fzh.1"; oId "uc011fzh.1"; nearest_ref "uc011fzh.1"; class_code "="; tss_id "TSS52411";
chr6_dbb_hap3	hg19_knownGene	exon	2184610	2184678	.	+	.	gene_id "XLOC_057242"; transcript_id "5_00156943"; exon_number "22"; gene_name "uc011fzh.1"; oId "uc011fzh.1"; nearest_ref "uc011fzh.1"; class_code "="; tss_id "TSS52411";
chr6_dbb_hap3	hg19_knownGene	exon	2184802	2184880	.	+	.	gene_id "XLOC_057242"; transcript_id "5_00156943"; exon_number "23"; gene_name "uc011fzh.1"; oId "uc011fzh.1"; nearest_ref "uc011fzh.1"; class_code "="; tss_id "TSS52411";
chr6_dbb_hap3	hg19_knownGene	exon	2185008	2185135	.	+	.	gene_id "XLOC_057242"; transcript_id "5_00156943"; exon_number "24"; gene_name "uc011fzh.1"; oId "uc011fzh.1"; nearest_ref "uc011fzh.1"; class_code "="; tss_id "TSS52411";
chr6_dbb_hap3	hg19_knownGene	exon	2185257	2185409	.	+	.	gene_id "XLOC_057242"; transcript_id "5_00156943"; exon_number "25"; gene_name "uc011fzh.1"; oId "uc011fzh.1"; nearest_ref "uc011fzh.1"; class_code "="; tss_id "TSS52411";
chr6_dbb_hap3	hg19_knownGene	exon	2186258	2186464	.	+	.	gene_id "XLOC_057242"; transcript_id "5_00156943"; exon_number "26"; gene_name "uc011fzh.1"; oId "uc011fzh.1"; nearest_ref "uc011fzh.1"; class_code "="; tss_id "TSS52411";
chr6_dbb_hap3	hg19_knownGene	exon	2187177	2187288	.	+	.	gene_id "XLOC_057242"; transcript_id "5_00156943"; exon_number "27"; gene_name "uc011fzh.1"; oId "uc011fzh.1"; nearest_ref "uc011fzh.1"; class_code "="; tss_id "TSS52411";
chr6_dbb_hap3	hg19_knownGene	exon	2187447	2187622	.	+	.	gene_id "XLOC_057242"; transcript_id "5_00156943"; exon_number "28"; gene_name "uc011fzh.1"; oId "uc011fzh.1"; nearest_ref "uc011fzh.1"; class_code "="; tss_id "TSS52411";
chr6_dbb_hap3	hg19_knownGene	exon	2187782	2187910	.	+	.	gene_id "XLOC_057242"; transcript_id "5_00156943"; exon_number "29"; gene_name "uc011fzh.1"; oId "uc011fzh.1"; nearest_ref "uc011fzh.1"; class_code "="; tss_id "TSS52411";
chr6_dbb_hap3	hg19_knownGene	exon	2188011	2188358	.	+	.	gene_id "XLOC_057242"; transcript_id "5_00156943"; exon_number "30"; gene_name "uc011fzh.1"; oId "uc011fzh.1"; nearest_ref "uc011fzh.1"; class_code "="; tss_id "TSS52411";
chr6_dbb_hap3	hg19_knownGene	exon	2176699	2176926	.	+	.	gene_id "XLOC_057242"; transcript_id "5_00156946"; exon_number "1"; gene_name "uc011fzk.1"; oId "uc011fzk.1"; nearest_ref "uc011fzk.1"; class_code "="; tss_id "TSS52412";
chr6_dbb_hap3	hg19_knownGene	exon	2177045	2177126	.	+	.	gene_id "XLOC_057242"; transcript_id "5_00156946"; exon_number "2"; gene_name "uc011fzk.1"; oId "uc011fzk.1"; nearest_ref "uc011fzk.1"; class_code "="; tss_id "TSS52412";
chr6_dbb_hap3	hg19_knownGene	exon	2177244	2177344	.	+	.	gene_id "XLOC_057242"; transcript_id "5_00156946"; exon_number "3"; gene_name "uc011fzk.1"; oId "uc011fzk.1"; nearest_ref "uc011fzk.1"; class_code "="; tss_id "TSS52412";
chr6_dbb_hap3	hg19_knownGene	exon	2177635	2177756	.	+	.	gene_id "XLOC_057242"; transcript_id "5_00156946"; exon_number "4"; gene_name "uc011fzk.1"; oId "uc011fzk.1"; nearest_ref "uc011fzk.1"; class_code "="; tss_id "TSS52412";
chr6_dbb_hap3	hg19_knownGene	exon	2177870	2177936	.	+	.	gene_id "XLOC_057242"; transcript_id "5_00156946"; exon_number "5"; gene_name "uc011fzk.1"; oId "uc011fzk.1"; nearest_ref "uc011fzk.1"; class_code "="; tss_id "TSS52412";
chr6_dbb_hap3	hg19_knownGene	exon	2178033	2178130	.	+	.	gene_id "XLOC_057242"; transcript_id "5_00156946"; exon_number "6"; gene_name "uc011fzk.1"; oId "uc011fzk.1"; nearest_ref "uc011fzk.1"; class_code "="; tss_id "TSS52412";
chr6_dbb_hap3	hg19_knownGene	exon	2178765	2178846	.	+	.	gene_id "XLOC_057242"; transcript_id "5_00156946"; exon_number "7"; gene_name "uc011fzk.1"; oId "uc011fzk.1"; nearest_ref "uc011fzk.1"; class_code "="; tss_id "TSS52412";
chr6_dbb_hap3	hg19_knownGene	exon	2178992	2179111	.	+	.	gene_id "XLOC_057242"; transcript_id "5_00156946"; exon_number "8"; gene_name "uc011fzk.1"; oId "uc011fzk.1"; nearest_ref "uc011fzk.1"; class_code "="; tss_id "TSS52412";
chr6_dbb_hap3	hg19_knownGene	exon	2179582	2179693	.	+	.	gene_id "XLOC_057242"; transcript_id "5_00156946"; exon_number "9"; gene_name "uc011fzk.1"; oId "uc011fzk.1"; nearest_ref "uc011fzk.1"; class_code "="; tss_id "TSS52412";
chr6_dbb_hap3	hg19_knownGene	exon	2180714	2180802	.	+	.	gene_id "XLOC_057242"; transcript_id "5_00156946"; exon_number "10"; gene_name "uc011fzk.1"; oId "uc011fzk.1"; nearest_ref "uc011fzk.1"; class_code "="; tss_id "TSS52412";
chr6_dbb_hap3	hg19_knownGene	exon	2181645	2181735	.	+	.	gene_id "XLOC_057242"; transcript_id "5_00156946"; exon_number "11"; gene_name "uc011fzk.1"; oId "uc011fzk.1"; nearest_ref "uc011fzk.1"; class_code "="; tss_id "TSS52412";
chr6_dbb_hap3	hg19_knownGene	exon	2181993	2182120	.	+	.	gene_id "XLOC_057242"; transcript_id "5_00156946"; exon_number "12"; gene_name "uc011fzk.1"; oId "uc011fzk.1"; nearest_ref "uc011fzk.1"; class_code "="; tss_id "TSS52412";
chr6_dbb_hap3	hg19_knownGene	exon	2182237	2182340	.	+	.	gene_id "XLOC_057242"; transcript_id "5_00156946"; exon_number "13"; gene_name "uc011fzk.1"; oId "uc011fzk.1"; nearest_ref "uc011fzk.1"; class_code "="; tss_id "TSS52412";
chr6_dbb_hap3	hg19_knownGene	exon	2182572	2182653	.	+	.	gene_id "XLOC_057242"; transcript_id "5_00156946"; exon_number "14"; gene_name "uc011fzk.1"; oId "uc011fzk.1"; nearest_ref "uc011fzk.1"; class_code "="; tss_id "TSS52412";
chr6_dbb_hap3	hg19_knownGene	exon	2182969	2183045	.	+	.	gene_id "XLOC_057242"; transcript_id "5_00156946"; exon_number "15"; gene_name "uc011fzk.1"; oId "uc011fzk.1"; nearest_ref "uc011fzk.1"; class_code "="; tss_id "TSS52412";
chr6_dbb_hap3	hg19_knownGene	exon	2183134	2183209	.	+	.	gene_id "XLOC_057242"; transcript_id "5_00156946"; exon_number "16"; gene_name "uc011fzk.1"; oId "uc011fzk.1"; nearest_ref "uc011fzk.1"; class_code "="; tss_id "TSS52412";
chr6_dbb_hap3	hg19_knownGene	exon	2183493	2183595	.	+	.	gene_id "XLOC_057242"; transcript_id "5_00156946"; exon_number "17"; gene_name "uc011fzk.1"; oId "uc011fzk.1"; nearest_ref "uc011fzk.1"; class_code "="; tss_id "TSS52412";
chr6_dbb_hap3	hg19_knownGene	exon	2184020	2184145	.	+	.	gene_id "XLOC_057242"; transcript_id "5_00156946"; exon_number "18"; gene_name "uc011fzk.1"; oId "uc011fzk.1"; nearest_ref "uc011fzk.1"; class_code "="; tss_id "TSS52412";
chr6_dbb_hap3	hg19_knownGene	exon	2184354	2184458	.	+	.	gene_id "XLOC_057242"; transcript_id "5_00156946"; exon_number "19"; gene_name "uc011fzk.1"; oId "uc011fzk.1"; nearest_ref "uc011fzk.1"; class_code "="; tss_id "TSS52412";
chr6_dbb_hap3	hg19_knownGene	exon	2184610	2184678	.	+	.	gene_id "XLOC_057242"; transcript_id "5_00156946"; exon_number "20"; gene_name "uc011fzk.1"; oId "uc011fzk.1"; nearest_ref "uc011fzk.1"; class_code "="; tss_id "TSS52412";
chr6_dbb_hap3	hg19_knownGene	exon	2184802	2184880	.	+	.	gene_id "XLOC_057242"; transcript_id "5_00156946"; exon_number "21"; gene_name "uc011fzk.1"; oId "uc011fzk.1"; nearest_ref "uc011fzk.1"; class_code "="; tss_id "TSS52412";
chr6_dbb_hap3	hg19_knownGene	exon	2185008	2185135	.	+	.	gene_id "XLOC_057242"; transcript_id "5_00156946"; exon_number "22"; gene_name "uc011fzk.1"; oId "uc011fzk.1"; nearest_ref "uc011fzk.1"; class_code "="; tss_id "TSS52412";
chr6_dbb_hap3	hg19_knownGene	exon	2185257	2185409	.	+	.	gene_id "XLOC_057242"; transcript_id "5_00156946"; exon_number "23"; gene_name "uc011fzk.1"; oId "uc011fzk.1"; nearest_ref "uc011fzk.1"; class_code "="; tss_id "TSS52412";
chr6_dbb_hap3	hg19_knownGene	exon	2186258	2186464	.	+	.	gene_id "XLOC_057242"; transcript_id "5_00156946"; exon_number "24"; gene_name "uc011fzk.1"; oId "uc011fzk.1"; nearest_ref "uc011fzk.1"; class_code "="; tss_id "TSS52412";
chr6_dbb_hap3	hg19_knownGene	exon	2187447	2187622	.	+	.	gene_id "XLOC_057242"; transcript_id "5_00156946"; exon_number "25"; gene_name "uc011fzk.1"; oId "uc011fzk.1"; nearest_ref "uc011fzk.1"; class_code "="; tss_id "TSS52412";
chr6_dbb_hap3	hg19_knownGene	exon	2187782	2187910	.	+	.	gene_id "XLOC_057242"; transcript_id "5_00156946"; exon_number "26"; gene_name "uc011fzk.1"; oId "uc011fzk.1"; nearest_ref "uc011fzk.1"; class_code "="; tss_id "TSS52412";
chr6_dbb_hap3	hg19_knownGene	exon	2188011	2188358	.	+	.	gene_id "XLOC_057242"; transcript_id "5_00156946"; exon_number "27"; gene_name "uc011fzk.1"; oId "uc011fzk.1"; nearest_ref "uc011fzk.1"; class_code "="; tss_id "TSS52412";
chr6_dbb_hap3	hg19_knownGene	exon	2176699	2176926	.	+	.	gene_id "XLOC_057242"; transcript_id "5_00156945"; exon_number "1"; gene_name "uc011fzj.1"; oId "uc011fzj.1"; nearest_ref "uc011fzj.1"; class_code "="; tss_id "TSS52412";
chr6_dbb_hap3	hg19_knownGene	exon	2177045	2177126	.	+	.	gene_id "XLOC_057242"; transcript_id "5_00156945"; exon_number "2"; gene_name "uc011fzj.1"; oId "uc011fzj.1"; nearest_ref "uc011fzj.1"; class_code "="; tss_id "TSS52412";
chr6_dbb_hap3	hg19_knownGene	exon	2177244	2177344	.	+	.	gene_id "XLOC_057242"; transcript_id "5_00156945"; exon_number "3"; gene_name "uc011fzj.1"; oId "uc011fzj.1"; nearest_ref "uc011fzj.1"; class_code "="; tss_id "TSS52412";
chr6_dbb_hap3	hg19_knownGene	exon	2177635	2177756	.	+	.	gene_id "XLOC_057242"; transcript_id "5_00156945"; exon_number "4"; gene_name "uc011fzj.1"; oId "uc011fzj.1"; nearest_ref "uc011fzj.1"; class_code "="; tss_id "TSS52412";
chr6_dbb_hap3	hg19_knownGene	exon	2177870	2177936	.	+	.	gene_id "XLOC_057242"; transcript_id "5_00156945"; exon_number "5"; gene_name "uc011fzj.1"; oId "uc011fzj.1"; nearest_ref "uc011fzj.1"; class_code "="; tss_id "TSS52412";
chr6_dbb_hap3	hg19_knownGene	exon	2178033	2178130	.	+	.	gene_id "XLOC_057242"; transcript_id "5_00156945"; exon_number "6"; gene_name "uc011fzj.1"; oId "uc011fzj.1"; nearest_ref "uc011fzj.1"; class_code "="; tss_id "TSS52412";
chr6_dbb_hap3	hg19_knownGene	exon	2178765	2178846	.	+	.	gene_id "XLOC_057242"; transcript_id "5_00156945"; exon_number "7"; gene_name "uc011fzj.1"; oId "uc011fzj.1"; nearest_ref "uc011fzj.1"; class_code "="; tss_id "TSS52412";
chr6_dbb_hap3	hg19_knownGene	exon	2178992	2179111	.	+	.	gene_id "XLOC_057242"; transcript_id "5_00156945"; exon_number "8"; gene_name "uc011fzj.1"; oId "uc011fzj.1"; nearest_ref "uc011fzj.1"; class_code "="; tss_id "TSS52412";
chr6_dbb_hap3	hg19_knownGene	exon	2179582	2179693	.	+	.	gene_id "XLOC_057242"; transcript_id "5_00156945"; exon_number "9"; gene_name "uc011fzj.1"; oId "uc011fzj.1"; nearest_ref "uc011fzj.1"; class_code "="; tss_id "TSS52412";
chr6_dbb_hap3	hg19_knownGene	exon	2180714	2180802	.	+	.	gene_id "XLOC_057242"; transcript_id "5_00156945"; exon_number "10"; gene_name "uc011fzj.1"; oId "uc011fzj.1"; nearest_ref "uc011fzj.1"; class_code "="; tss_id "TSS52412";
chr6_dbb_hap3	hg19_knownGene	exon	2181645	2181735	.	+	.	gene_id "XLOC_057242"; transcript_id "5_00156945"; exon_number "11"; gene_name "uc011fzj.1"; oId "uc011fzj.1"; nearest_ref "uc011fzj.1"; class_code "="; tss_id "TSS52412";
chr6_dbb_hap3	hg19_knownGene	exon	2181993	2182120	.	+	.	gene_id "XLOC_057242"; transcript_id "5_00156945"; exon_number "12"; gene_name "uc011fzj.1"; oId "uc011fzj.1"; nearest_ref "uc011fzj.1"; class_code "="; tss_id "TSS52412";
chr6_dbb_hap3	hg19_knownGene	exon	2182237	2182340	.	+	.	gene_id "XLOC_057242"; transcript_id "5_00156945"; exon_number "13"; gene_name "uc011fzj.1"; oId "uc011fzj.1"; nearest_ref "uc011fzj.1"; class_code "="; tss_id "TSS52412";
chr6_dbb_hap3	hg19_knownGene	exon	2182572	2182653	.	+	.	gene_id "XLOC_057242"; transcript_id "5_00156945"; exon_number "14"; gene_name "uc011fzj.1"; oId "uc011fzj.1"; nearest_ref "uc011fzj.1"; class_code "="; tss_id "TSS52412";
chr6_dbb_hap3	hg19_knownGene	exon	2182969	2183045	.	+	.	gene_id "XLOC_057242"; transcript_id "5_00156945"; exon_number "15"; gene_name "uc011fzj.1"; oId "uc011fzj.1"; nearest_ref "uc011fzj.1"; class_code "="; tss_id "TSS52412";
chr6_dbb_hap3	hg19_knownGene	exon	2183134	2183209	.	+	.	gene_id "XLOC_057242"; transcript_id "5_00156945"; exon_number "16"; gene_name "uc011fzj.1"; oId "uc011fzj.1"; nearest_ref "uc011fzj.1"; class_code "="; tss_id "TSS52412";
chr6_dbb_hap3	hg19_knownGene	exon	2183493	2183595	.	+	.	gene_id "XLOC_057242"; transcript_id "5_00156945"; exon_number "17"; gene_name "uc011fzj.1"; oId "uc011fzj.1"; nearest_ref "uc011fzj.1"; class_code "="; tss_id "TSS52412";
chr6_dbb_hap3	hg19_knownGene	exon	2183829	2183899	.	+	.	gene_id "XLOC_057242"; transcript_id "5_00156945"; exon_number "18"; gene_name "uc011fzj.1"; oId "uc011fzj.1"; nearest_ref "uc011fzj.1"; class_code "="; tss_id "TSS52412";
chr6_dbb_hap3	hg19_knownGene	exon	2184020	2184145	.	+	.	gene_id "XLOC_057242"; transcript_id "5_00156945"; exon_number "19"; gene_name "uc011fzj.1"; oId "uc011fzj.1"; nearest_ref "uc011fzj.1"; class_code "="; tss_id "TSS52412";
chr6_dbb_hap3	hg19_knownGene	exon	2184354	2184458	.	+	.	gene_id "XLOC_057242"; transcript_id "5_00156945"; exon_number "20"; gene_name "uc011fzj.1"; oId "uc011fzj.1"; nearest_ref "uc011fzj.1"; class_code "="; tss_id "TSS52412";
chr6_dbb_hap3	hg19_knownGene	exon	2184610	2184678	.	+	.	gene_id "XLOC_057242"; transcript_id "5_00156945"; exon_number "21"; gene_name "uc011fzj.1"; oId "uc011fzj.1"; nearest_ref "uc011fzj.1"; class_code "="; tss_id "TSS52412";
chr6_dbb_hap3	hg19_knownGene	exon	2184802	2184880	.	+	.	gene_id "XLOC_057242"; transcript_id "5_00156945"; exon_number "22"; gene_name "uc011fzj.1"; oId "uc011fzj.1"; nearest_ref "uc011fzj.1"; class_code "="; tss_id "TSS52412";
chr6_dbb_hap3	hg19_knownGene	exon	2185008	2185135	.	+	.	gene_id "XLOC_057242"; transcript_id "5_00156945"; exon_number "23"; gene_name "uc011fzj.1"; oId "uc011fzj.1"; nearest_ref "uc011fzj.1"; class_code "="; tss_id "TSS52412";
chr6_dbb_hap3	hg19_knownGene	exon	2185257	2185409	.	+	.	gene_id "XLOC_057242"; transcript_id "5_00156945"; exon_number "24"; gene_name "uc011fzj.1"; oId "uc011fzj.1"; nearest_ref "uc011fzj.1"; class_code "="; tss_id "TSS52412";
chr6_dbb_hap3	hg19_knownGene	exon	2186258	2186464	.	+	.	gene_id "XLOC_057242"; transcript_id "5_00156945"; exon_number "25"; gene_name "uc011fzj.1"; oId "uc011fzj.1"; nearest_ref "uc011fzj.1"; class_code "="; tss_id "TSS52412";
chr6_dbb_hap3	hg19_knownGene	exon	2187447	2187622	.	+	.	gene_id "XLOC_057242"; transcript_id "5_00156945"; exon_number "26"; gene_name "uc011fzj.1"; oId "uc011fzj.1"; nearest_ref "uc011fzj.1"; class_code "="; tss_id "TSS52412";
chr6_dbb_hap3	hg19_knownGene	exon	2187782	2187910	.	+	.	gene_id "XLOC_057242"; transcript_id "5_00156945"; exon_number "27"; gene_name "uc011fzj.1"; oId "uc011fzj.1"; nearest_ref "uc011fzj.1"; class_code "="; tss_id "TSS52412";
chr6_dbb_hap3	hg19_knownGene	exon	2188011	2188358	.	+	.	gene_id "XLOC_057242"; transcript_id "5_00156945"; exon_number "28"; gene_name "uc011fzj.1"; oId "uc011fzj.1"; nearest_ref "uc011fzj.1"; class_code "="; tss_id "TSS52412";
chr6_dbb_hap3	hg19_knownGene	exon	2176699	2176926	.	+	.	gene_id "XLOC_057242"; transcript_id "5_00156944"; exon_number "1"; gene_name "uc011fzi.1"; oId "uc011fzi.1"; nearest_ref "uc011fzi.1"; class_code "="; tss_id "TSS52412";
chr6_dbb_hap3	hg19_knownGene	exon	2177045	2177126	.	+	.	gene_id "XLOC_057242"; transcript_id "5_00156944"; exon_number "2"; gene_name "uc011fzi.1"; oId "uc011fzi.1"; nearest_ref "uc011fzi.1"; class_code "="; tss_id "TSS52412";
chr6_dbb_hap3	hg19_knownGene	exon	2177244	2177344	.	+	.	gene_id "XLOC_057242"; transcript_id "5_00156944"; exon_number "3"; gene_name "uc011fzi.1"; oId "uc011fzi.1"; nearest_ref "uc011fzi.1"; class_code "="; tss_id "TSS52412";
chr6_dbb_hap3	hg19_knownGene	exon	2177635	2177756	.	+	.	gene_id "XLOC_057242"; transcript_id "5_00156944"; exon_number "4"; gene_name "uc011fzi.1"; oId "uc011fzi.1"; nearest_ref "uc011fzi.1"; class_code "="; tss_id "TSS52412";
chr6_dbb_hap3	hg19_knownGene	exon	2177870	2177936	.	+	.	gene_id "XLOC_057242"; transcript_id "5_00156944"; exon_number "5"; gene_name "uc011fzi.1"; oId "uc011fzi.1"; nearest_ref "uc011fzi.1"; class_code "="; tss_id "TSS52412";
chr6_dbb_hap3	hg19_knownGene	exon	2178033	2178130	.	+	.	gene_id "XLOC_057242"; transcript_id "5_00156944"; exon_number "6"; gene_name "uc011fzi.1"; oId "uc011fzi.1"; nearest_ref "uc011fzi.1"; class_code "="; tss_id "TSS52412";
chr6_dbb_hap3	hg19_knownGene	exon	2178765	2178846	.	+	.	gene_id "XLOC_057242"; transcript_id "5_00156944"; exon_number "7"; gene_name "uc011fzi.1"; oId "uc011fzi.1"; nearest_ref "uc011fzi.1"; class_code "="; tss_id "TSS52412";
chr6_dbb_hap3	hg19_knownGene	exon	2178992	2179111	.	+	.	gene_id "XLOC_057242"; transcript_id "5_00156944"; exon_number "8"; gene_name "uc011fzi.1"; oId "uc011fzi.1"; nearest_ref "uc011fzi.1"; class_code "="; tss_id "TSS52412";
chr6_dbb_hap3	hg19_knownGene	exon	2179582	2179693	.	+	.	gene_id "XLOC_057242"; transcript_id "5_00156944"; exon_number "9"; gene_name "uc011fzi.1"; oId "uc011fzi.1"; nearest_ref "uc011fzi.1"; class_code "="; tss_id "TSS52412";
chr6_dbb_hap3	hg19_knownGene	exon	2180714	2180802	.	+	.	gene_id "XLOC_057242"; transcript_id "5_00156944"; exon_number "10"; gene_name "uc011fzi.1"; oId "uc011fzi.1"; nearest_ref "uc011fzi.1"; class_code "="; tss_id "TSS52412";
chr6_dbb_hap3	hg19_knownGene	exon	2181645	2181735	.	+	.	gene_id "XLOC_057242"; transcript_id "5_00156944"; exon_number "11"; gene_name "uc011fzi.1"; oId "uc011fzi.1"; nearest_ref "uc011fzi.1"; class_code "="; tss_id "TSS52412";
chr6_dbb_hap3	hg19_knownGene	exon	2181999	2182120	.	+	.	gene_id "XLOC_057242"; transcript_id "5_00156944"; exon_number "12"; gene_name "uc011fzi.1"; oId "uc011fzi.1"; nearest_ref "uc011fzi.1"; class_code "="; tss_id "TSS52412";
chr6_dbb_hap3	hg19_knownGene	exon	2182237	2182340	.	+	.	gene_id "XLOC_057242"; transcript_id "5_00156944"; exon_number "13"; gene_name "uc011fzi.1"; oId "uc011fzi.1"; nearest_ref "uc011fzi.1"; class_code "="; tss_id "TSS52412";
chr6_dbb_hap3	hg19_knownGene	exon	2182572	2182653	.	+	.	gene_id "XLOC_057242"; transcript_id "5_00156944"; exon_number "14"; gene_name "uc011fzi.1"; oId "uc011fzi.1"; nearest_ref "uc011fzi.1"; class_code "="; tss_id "TSS52412";
chr6_dbb_hap3	hg19_knownGene	exon	2182969	2183045	.	+	.	gene_id "XLOC_057242"; transcript_id "5_00156944"; exon_number "15"; gene_name "uc011fzi.1"; oId "uc011fzi.1"; nearest_ref "uc011fzi.1"; class_code "="; tss_id "TSS52412";
chr6_dbb_hap3	hg19_knownGene	exon	2183134	2183209	.	+	.	gene_id "XLOC_057242"; transcript_id "5_00156944"; exon_number "16"; gene_name "uc011fzi.1"; oId "uc011fzi.1"; nearest_ref "uc011fzi.1"; class_code "="; tss_id "TSS52412";
chr6_dbb_hap3	hg19_knownGene	exon	2183493	2183595	.	+	.	gene_id "XLOC_057242"; transcript_id "5_00156944"; exon_number "17"; gene_name "uc011fzi.1"; oId "uc011fzi.1"; nearest_ref "uc011fzi.1"; class_code "="; tss_id "TSS52412";
chr6_dbb_hap3	hg19_knownGene	exon	2183829	2183899	.	+	.	gene_id "XLOC_057242"; transcript_id "5_00156944"; exon_number "18"; gene_name "uc011fzi.1"; oId "uc011fzi.1"; nearest_ref "uc011fzi.1"; class_code "="; tss_id "TSS52412";
chr6_dbb_hap3	hg19_knownGene	exon	2184020	2184145	.	+	.	gene_id "XLOC_057242"; transcript_id "5_00156944"; exon_number "19"; gene_name "uc011fzi.1"; oId "uc011fzi.1"; nearest_ref "uc011fzi.1"; class_code "="; tss_id "TSS52412";
chr6_dbb_hap3	hg19_knownGene	exon	2184354	2184458	.	+	.	gene_id "XLOC_057242"; transcript_id "5_00156944"; exon_number "20"; gene_name "uc011fzi.1"; oId "uc011fzi.1"; nearest_ref "uc011fzi.1"; class_code "="; tss_id "TSS52412";
chr6_dbb_hap3	hg19_knownGene	exon	2184610	2184678	.	+	.	gene_id "XLOC_057242"; transcript_id "5_00156944"; exon_number "21"; gene_name "uc011fzi.1"; oId "uc011fzi.1"; nearest_ref "uc011fzi.1"; class_code "="; tss_id "TSS52412";
chr6_dbb_hap3	hg19_knownGene	exon	2184802	2184880	.	+	.	gene_id "XLOC_057242"; transcript_id "5_00156944"; exon_number "22"; gene_name "uc011fzi.1"; oId "uc011fzi.1"; nearest_ref "uc011fzi.1"; class_code "="; tss_id "TSS52412";
chr6_dbb_hap3	hg19_knownGene	exon	2185008	2185135	.	+	.	gene_id "XLOC_057242"; transcript_id "5_00156944"; exon_number "23"; gene_name "uc011fzi.1"; oId "uc011fzi.1"; nearest_ref "uc011fzi.1"; class_code "="; tss_id "TSS52412";
chr6_dbb_hap3	hg19_knownGene	exon	2185257	2185409	.	+	.	gene_id "XLOC_057242"; transcript_id "5_00156944"; exon_number "24"; gene_name "uc011fzi.1"; oId "uc011fzi.1"; nearest_ref "uc011fzi.1"; class_code "="; tss_id "TSS52412";
chr6_dbb_hap3	hg19_knownGene	exon	2186258	2186464	.	+	.	gene_id "XLOC_057242"; transcript_id "5_00156944"; exon_number "25"; gene_name "uc011fzi.1"; oId "uc011fzi.1"; nearest_ref "uc011fzi.1"; class_code "="; tss_id "TSS52412";
chr6_dbb_hap3	hg19_knownGene	exon	2187177	2187288	.	+	.	gene_id "XLOC_057242"; transcript_id "5_00156944"; exon_number "26"; gene_name "uc011fzi.1"; oId "uc011fzi.1"; nearest_ref "uc011fzi.1"; class_code "="; tss_id "TSS52412";
chr6_dbb_hap3	hg19_knownGene	exon	2187447	2187622	.	+	.	gene_id "XLOC_057242"; transcript_id "5_00156944"; exon_number "27"; gene_name "uc011fzi.1"; oId "uc011fzi.1"; nearest_ref "uc011fzi.1"; class_code "="; tss_id "TSS52412";
chr6_dbb_hap3	hg19_knownGene	exon	2187782	2187910	.	+	.	gene_id "XLOC_057242"; transcript_id "5_00156944"; exon_number "28"; gene_name "uc011fzi.1"; oId "uc011fzi.1"; nearest_ref "uc011fzi.1"; class_code "="; tss_id "TSS52412";
chr6_dbb_hap3	hg19_knownGene	exon	2188011	2188358	.	+	.	gene_id "XLOC_057242"; transcript_id "5_00156944"; exon_number "29"; gene_name "uc011fzi.1"; oId "uc011fzi.1"; nearest_ref "uc011fzi.1"; class_code "="; tss_id "TSS52412";
chr6_dbb_hap3	hg19_knownGene	exon	2180651	2181735	.	+	.	gene_id "XLOC_057242"; transcript_id "5_00156947"; exon_number "1"; gene_name "uc011fzl.1"; oId "uc011fzl.1"; nearest_ref "uc011fzl.1"; class_code "="; tss_id "TSS52413";
chr6_dbb_hap3	hg19_knownGene	exon	2181993	2182120	.	+	.	gene_id "XLOC_057242"; transcript_id "5_00156947"; exon_number "2"; gene_name "uc011fzl.1"; oId "uc011fzl.1"; nearest_ref "uc011fzl.1"; class_code "="; tss_id "TSS52413";
chr6_dbb_hap3	hg19_knownGene	exon	2182237	2182340	.	+	.	gene_id "XLOC_057242"; transcript_id "5_00156947"; exon_number "3"; gene_name "uc011fzl.1"; oId "uc011fzl.1"; nearest_ref "uc011fzl.1"; class_code "="; tss_id "TSS52413";
chr6_dbb_hap3	hg19_knownGene	exon	2182572	2182653	.	+	.	gene_id "XLOC_057242"; transcript_id "5_00156947"; exon_number "4"; gene_name "uc011fzl.1"; oId "uc011fzl.1"; nearest_ref "uc011fzl.1"; class_code "="; tss_id "TSS52413";
chr6_dbb_hap3	hg19_knownGene	exon	2182969	2183045	.	+	.	gene_id "XLOC_057242"; transcript_id "5_00156947"; exon_number "5"; gene_name "uc011fzl.1"; oId "uc011fzl.1"; nearest_ref "uc011fzl.1"; class_code "="; tss_id "TSS52413";
chr6_dbb_hap3	hg19_knownGene	exon	2183134	2183209	.	+	.	gene_id "XLOC_057242"; transcript_id "5_00156947"; exon_number "6"; gene_name "uc011fzl.1"; oId "uc011fzl.1"; nearest_ref "uc011fzl.1"; class_code "="; tss_id "TSS52413";
chr6_dbb_hap3	hg19_knownGene	exon	2183493	2183595	.	+	.	gene_id "XLOC_057242"; transcript_id "5_00156947"; exon_number "7"; gene_name "uc011fzl.1"; oId "uc011fzl.1"; nearest_ref "uc011fzl.1"; class_code "="; tss_id "TSS52413";
chr6_dbb_hap3	hg19_knownGene	exon	2183829	2183899	.	+	.	gene_id "XLOC_057242"; transcript_id "5_00156947"; exon_number "8"; gene_name "uc011fzl.1"; oId "uc011fzl.1"; nearest_ref "uc011fzl.1"; class_code "="; tss_id "TSS52413";
chr6_dbb_hap3	hg19_knownGene	exon	2184020	2184145	.	+	.	gene_id "XLOC_057242"; transcript_id "5_00156947"; exon_number "9"; gene_name "uc011fzl.1"; oId "uc011fzl.1"; nearest_ref "uc011fzl.1"; class_code "="; tss_id "TSS52413";
chr6_dbb_hap3	hg19_knownGene	exon	2184286	2184458	.	+	.	gene_id "XLOC_057242"; transcript_id "5_00156947"; exon_number "10"; gene_name "uc011fzl.1"; oId "uc011fzl.1"; nearest_ref "uc011fzl.1"; class_code "="; tss_id "TSS52413";
chr6_dbb_hap3	hg19_knownGene	exon	2184610	2184678	.	+	.	gene_id "XLOC_057242"; transcript_id "5_00156947"; exon_number "11"; gene_name "uc011fzl.1"; oId "uc011fzl.1"; nearest_ref "uc011fzl.1"; class_code "="; tss_id "TSS52413";
chr6_dbb_hap3	hg19_knownGene	exon	2184802	2184880	.	+	.	gene_id "XLOC_057242"; transcript_id "5_00156947"; exon_number "12"; gene_name "uc011fzl.1"; oId "uc011fzl.1"; nearest_ref "uc011fzl.1"; class_code "="; tss_id "TSS52413";
chr6_dbb_hap3	hg19_knownGene	exon	2185008	2185135	.	+	.	gene_id "XLOC_057242"; transcript_id "5_00156947"; exon_number "13"; gene_name "uc011fzl.1"; oId "uc011fzl.1"; nearest_ref "uc011fzl.1"; class_code "="; tss_id "TSS52413";
chr6_dbb_hap3	hg19_knownGene	exon	2185257	2185409	.	+	.	gene_id "XLOC_057242"; transcript_id "5_00156947"; exon_number "14"; gene_name "uc011fzl.1"; oId "uc011fzl.1"; nearest_ref "uc011fzl.1"; class_code "="; tss_id "TSS52413";
chr6_dbb_hap3	hg19_knownGene	exon	2186258	2186464	.	+	.	gene_id "XLOC_057242"; transcript_id "5_00156947"; exon_number "15"; gene_name "uc011fzl.1"; oId "uc011fzl.1"; nearest_ref "uc011fzl.1"; class_code "="; tss_id "TSS52413";
chr6_dbb_hap3	hg19_knownGene	exon	2187177	2187288	.	+	.	gene_id "XLOC_057242"; transcript_id "5_00156947"; exon_number "16"; gene_name "uc011fzl.1"; oId "uc011fzl.1"; nearest_ref "uc011fzl.1"; class_code "="; tss_id "TSS52413";
chr6_dbb_hap3	hg19_knownGene	exon	2187447	2187622	.	+	.	gene_id "XLOC_057242"; transcript_id "5_00156947"; exon_number "17"; gene_name "uc011fzl.1"; oId "uc011fzl.1"; nearest_ref "uc011fzl.1"; class_code "="; tss_id "TSS52413";
chr6_dbb_hap3	hg19_knownGene	exon	2187782	2187910	.	+	.	gene_id "XLOC_057242"; transcript_id "5_00156947"; exon_number "18"; gene_name "uc011fzl.1"; oId "uc011fzl.1"; nearest_ref "uc011fzl.1"; class_code "="; tss_id "TSS52413";
chr6_dbb_hap3	hg19_knownGene	exon	2188011	2188358	.	+	.	gene_id "XLOC_057242"; transcript_id "5_00156947"; exon_number "19"; gene_name "uc011fzl.1"; oId "uc011fzl.1"; nearest_ref "uc011fzl.1"; class_code "="; tss_id "TSS52413";
chr6_dbb_hap3	hg19_knownGene	exon	2181645	2181735	.	+	.	gene_id "XLOC_057242"; transcript_id "5_00156948"; exon_number "1"; gene_name "uc011fzm.1"; oId "uc011fzm.1"; nearest_ref "uc011fzm.1"; class_code "="; tss_id "TSS52414";
chr6_dbb_hap3	hg19_knownGene	exon	2181993	2182120	.	+	.	gene_id "XLOC_057242"; transcript_id "5_00156948"; exon_number "2"; gene_name "uc011fzm.1"; oId "uc011fzm.1"; nearest_ref "uc011fzm.1"; class_code "="; tss_id "TSS52414";
chr6_dbb_hap3	hg19_knownGene	exon	2182237	2182340	.	+	.	gene_id "XLOC_057242"; transcript_id "5_00156948"; exon_number "3"; gene_name "uc011fzm.1"; oId "uc011fzm.1"; nearest_ref "uc011fzm.1"; class_code "="; tss_id "TSS52414";
chr6_dbb_hap3	hg19_knownGene	exon	2182572	2182653	.	+	.	gene_id "XLOC_057242"; transcript_id "5_00156948"; exon_number "4"; gene_name "uc011fzm.1"; oId "uc011fzm.1"; nearest_ref "uc011fzm.1"; class_code "="; tss_id "TSS52414";
chr6_dbb_hap3	hg19_knownGene	exon	2182969	2183045	.	+	.	gene_id "XLOC_057242"; transcript_id "5_00156948"; exon_number "5"; gene_name "uc011fzm.1"; oId "uc011fzm.1"; nearest_ref "uc011fzm.1"; class_code "="; tss_id "TSS52414";
chr6_dbb_hap3	hg19_knownGene	exon	2183134	2183209	.	+	.	gene_id "XLOC_057242"; transcript_id "5_00156948"; exon_number "6"; gene_name "uc011fzm.1"; oId "uc011fzm.1"; nearest_ref "uc011fzm.1"; class_code "="; tss_id "TSS52414";
chr6_dbb_hap3	hg19_knownGene	exon	2183493	2183595	.	+	.	gene_id "XLOC_057242"; transcript_id "5_00156948"; exon_number "7"; gene_name "uc011fzm.1"; oId "uc011fzm.1"; nearest_ref "uc011fzm.1"; class_code "="; tss_id "TSS52414";
chr6_dbb_hap3	hg19_knownGene	exon	2184020	2184145	.	+	.	gene_id "XLOC_057242"; transcript_id "5_00156948"; exon_number "8"; gene_name "uc011fzm.1"; oId "uc011fzm.1"; nearest_ref "uc011fzm.1"; class_code "="; tss_id "TSS52414";
chr6_dbb_hap3	hg19_knownGene	exon	2184354	2184458	.	+	.	gene_id "XLOC_057242"; transcript_id "5_00156948"; exon_number "9"; gene_name "uc011fzm.1"; oId "uc011fzm.1"; nearest_ref "uc011fzm.1"; class_code "="; tss_id "TSS52414";
chr6_dbb_hap3	hg19_knownGene	exon	2184610	2184678	.	+	.	gene_id "XLOC_057242"; transcript_id "5_00156948"; exon_number "10"; gene_name "uc011fzm.1"; oId "uc011fzm.1"; nearest_ref "uc011fzm.1"; class_code "="; tss_id "TSS52414";
chr6_dbb_hap3	hg19_knownGene	exon	2184802	2184880	.	+	.	gene_id "XLOC_057242"; transcript_id "5_00156948"; exon_number "11"; gene_name "uc011fzm.1"; oId "uc011fzm.1"; nearest_ref "uc011fzm.1"; class_code "="; tss_id "TSS52414";
chr6_dbb_hap3	hg19_knownGene	exon	2185008	2185135	.	+	.	gene_id "XLOC_057242"; transcript_id "5_00156948"; exon_number "12"; gene_name "uc011fzm.1"; oId "uc011fzm.1"; nearest_ref "uc011fzm.1"; class_code "="; tss_id "TSS52414";
chr6_dbb_hap3	hg19_knownGene	exon	2185257	2185409	.	+	.	gene_id "XLOC_057242"; transcript_id "5_00156948"; exon_number "13"; gene_name "uc011fzm.1"; oId "uc011fzm.1"; nearest_ref "uc011fzm.1"; class_code "="; tss_id "TSS52414";
chr6_dbb_hap3	hg19_knownGene	exon	2186258	2186464	.	+	.	gene_id "XLOC_057242"; transcript_id "5_00156948"; exon_number "14"; gene_name "uc011fzm.1"; oId "uc011fzm.1"; nearest_ref "uc011fzm.1"; class_code "="; tss_id "TSS52414";
chr6_dbb_hap3	hg19_knownGene	exon	2187177	2187288	.	+	.	gene_id "XLOC_057242"; transcript_id "5_00156948"; exon_number "15"; gene_name "uc011fzm.1"; oId "uc011fzm.1"; nearest_ref "uc011fzm.1"; class_code "="; tss_id "TSS52414";
chr6_dbb_hap3	hg19_knownGene	exon	2187447	2187622	.	+	.	gene_id "XLOC_057242"; transcript_id "5_00156948"; exon_number "16"; gene_name "uc011fzm.1"; oId "uc011fzm.1"; nearest_ref "uc011fzm.1"; class_code "="; tss_id "TSS52414";
chr6_dbb_hap3	hg19_knownGene	exon	2187782	2187910	.	+	.	gene_id "XLOC_057242"; transcript_id "5_00156948"; exon_number "17"; gene_name "uc011fzm.1"; oId "uc011fzm.1"; nearest_ref "uc011fzm.1"; class_code "="; tss_id "TSS52414";
chr6_dbb_hap3	hg19_knownGene	exon	2188011	2188358	.	+	.	gene_id "XLOC_057242"; transcript_id "5_00156948"; exon_number "18"; gene_name "uc011fzm.1"; oId "uc011fzm.1"; nearest_ref "uc011fzm.1"; class_code "="; tss_id "TSS52414";
chr6_dbb_hap3	hg19_knownGene	exon	2185008	2185135	.	+	.	gene_id "XLOC_057242"; transcript_id "5_00156949"; exon_number "1"; gene_name "uc011fzn.1"; oId "uc011fzn.1"; nearest_ref "uc011fzn.1"; class_code "="; tss_id "TSS52415";
chr6_dbb_hap3	hg19_knownGene	exon	2185257	2186464	.	+	.	gene_id "XLOC_057242"; transcript_id "5_00156949"; exon_number "2"; gene_name "uc011fzn.1"; oId "uc011fzn.1"; nearest_ref "uc011fzn.1"; class_code "="; tss_id "TSS52415";
chr6_dbb_hap3	hg19_knownGene	exon	2187177	2187288	.	+	.	gene_id "XLOC_057242"; transcript_id "5_00156949"; exon_number "3"; gene_name "uc011fzn.1"; oId "uc011fzn.1"; nearest_ref "uc011fzn.1"; class_code "="; tss_id "TSS52415";
chr6_dbb_hap3	hg19_knownGene	exon	2187447	2187622	.	+	.	gene_id "XLOC_057242"; transcript_id "5_00156949"; exon_number "4"; gene_name "uc011fzn.1"; oId "uc011fzn.1"; nearest_ref "uc011fzn.1"; class_code "="; tss_id "TSS52415";
chr6_dbb_hap3	hg19_knownGene	exon	2187782	2187910	.	+	.	gene_id "XLOC_057242"; transcript_id "5_00156949"; exon_number "5"; gene_name "uc011fzn.1"; oId "uc011fzn.1"; nearest_ref "uc011fzn.1"; class_code "="; tss_id "TSS52415";
chr6_dbb_hap3	hg19_knownGene	exon	2188011	2188358	.	+	.	gene_id "XLOC_057242"; transcript_id "5_00156949"; exon_number "6"; gene_name "uc011fzn.1"; oId "uc011fzn.1"; nearest_ref "uc011fzn.1"; class_code "="; tss_id "TSS52415";
chr6_dbb_hap3	hg19_knownGene	exon	2202893	2202974	.	+	.	gene_id "XLOC_057243"; transcript_id "5_00156950"; exon_number "1"; gene_name "uc011fzp.1"; oId "uc011fzp.1"; nearest_ref "uc011fzp.1"; class_code "="; tss_id "TSS52416";
chr6_dbb_hap3	hg19_knownGene	exon	2210439	2214391	.	+	.	gene_id "XLOC_057243"; transcript_id "5_00156950"; exon_number "2"; gene_name "uc011fzp.1"; oId "uc011fzp.1"; nearest_ref "uc011fzp.1"; class_code "="; tss_id "TSS52416";
chr6_dbb_hap3	hg19_knownGene	exon	2214863	2216112	.	+	.	gene_id "XLOC_057243"; transcript_id "5_00156950"; exon_number "3"; gene_name "uc011fzp.1"; oId "uc011fzp.1"; nearest_ref "uc011fzp.1"; class_code "="; tss_id "TSS52416";
chr6_dbb_hap3	hg19_knownGene	exon	2245596	2245907	.	+	.	gene_id "XLOC_057244"; transcript_id "5_00156951"; exon_number "1"; gene_name "uc011fzq.1"; oId "uc011fzq.1"; nearest_ref "uc011fzq.1"; class_code "="; tss_id "TSS52417";
chr6_dbb_hap3	hg19_knownGene	exon	2248120	2249564	.	+	.	gene_id "XLOC_057244"; transcript_id "5_00156951"; exon_number "2"; gene_name "uc011fzq.1"; oId "uc011fzq.1"; nearest_ref "uc011fzq.1"; class_code "="; tss_id "TSS52417";
chr6_dbb_hap3	hg19_knownGene	exon	2249883	2251781	.	+	.	gene_id "XLOC_057244"; transcript_id "5_00156951"; exon_number "3"; gene_name "uc011fzq.1"; oId "uc011fzq.1"; nearest_ref "uc011fzq.1"; class_code "="; tss_id "TSS52417";
chr6_dbb_hap3	hg19_knownGene	exon	2245661	2246049	.	+	.	gene_id "XLOC_057244"; transcript_id "5_00156952"; exon_number "1"; gene_name "uc011fzr.1"; oId "uc011fzr.1"; nearest_ref "uc011fzr.1"; class_code "="; tss_id "TSS52417";
chr6_dbb_hap3	hg19_knownGene	exon	2248120	2249564	.	+	.	gene_id "XLOC_057244"; transcript_id "5_00156952"; exon_number "2"; gene_name "uc011fzr.1"; oId "uc011fzr.1"; nearest_ref "uc011fzr.1"; class_code "="; tss_id "TSS52417";
chr6_dbb_hap3	hg19_knownGene	exon	2249883	2251781	.	+	.	gene_id "XLOC_057244"; transcript_id "5_00156952"; exon_number "3"; gene_name "uc011fzr.1"; oId "uc011fzr.1"; nearest_ref "uc011fzr.1"; class_code "="; tss_id "TSS52417";
chr6_dbb_hap3	hg19_knownGene	exon	2248100	2249564	.	+	.	gene_id "XLOC_057244"; transcript_id "5_00156953"; exon_number "1"; gene_name "uc011fzs.1"; oId "uc011fzs.1"; nearest_ref "uc011fzs.1"; class_code "="; tss_id "TSS52418";
chr6_dbb_hap3	hg19_knownGene	exon	2249883	2251781	.	+	.	gene_id "XLOC_057244"; transcript_id "5_00156953"; exon_number "2"; gene_name "uc011fzs.1"; oId "uc011fzs.1"; nearest_ref "uc011fzs.1"; class_code "="; tss_id "TSS52418";
chr6_dbb_hap3	hg19_knownGene	exon	2319163	2319472	.	+	.	gene_id "XLOC_057245"; transcript_id "5_00156955"; exon_number "1"; gene_name "uc011fzu.1"; oId "uc011fzu.1"; nearest_ref "uc011fzu.1"; class_code "="; tss_id "TSS52419";
chr6_dbb_hap3	hg19_knownGene	exon	2320666	2321867	.	+	.	gene_id "XLOC_057245"; transcript_id "5_00156955"; exon_number "2"; gene_name "uc011fzu.1"; oId "uc011fzu.1"; nearest_ref "uc011fzu.1"; class_code "="; tss_id "TSS52419";
chr6_dbb_hap3	hg19_knownGene	exon	2324365	2324833	.	+	.	gene_id "XLOC_057245"; transcript_id "5_00156955"; exon_number "3"; gene_name "uc011fzu.1"; oId "uc011fzu.1"; nearest_ref "uc011fzu.1"; class_code "="; tss_id "TSS52419";
chr6_dbb_hap3	hg19_knownGene	exon	2319163	2324833	.	+	.	gene_id "XLOC_057245"; transcript_id "5_00156954"; exon_number "1"; gene_name "uc011fzt.1"; oId "uc011fzt.1"; nearest_ref "uc011fzt.1"; class_code "=";
chr6_dbb_hap3	hg19_knownGene	exon	2379795	2379840	.	+	.	gene_id "XLOC_057246"; transcript_id "5_00156957"; exon_number "1"; gene_name "uc011fzx.1"; oId "uc011fzx.1"; nearest_ref "uc011fzx.1"; class_code "="; tss_id "TSS52420";
chr6_dbb_hap3	hg19_knownGene	exon	2404556	2404975	.	+	.	gene_id "XLOC_057246"; transcript_id "5_00156957"; exon_number "2"; gene_name "uc011fzx.1"; oId "uc011fzx.1"; nearest_ref "uc011fzx.1"; class_code "="; tss_id "TSS52420";
chr6_dbb_hap3	hg19_knownGene	exon	2379795	2379840	.	+	.	gene_id "XLOC_057246"; transcript_id "5_00156956"; exon_number "1"; gene_name "uc011fzw.1"; oId "uc011fzw.1"; nearest_ref "uc011fzw.1"; class_code "="; tss_id "TSS52420";
chr6_dbb_hap3	hg19_knownGene	exon	2390623	2390786	.	+	.	gene_id "XLOC_057246"; transcript_id "5_00156956"; exon_number "2"; gene_name "uc011fzw.1"; oId "uc011fzw.1"; nearest_ref "uc011fzw.1"; class_code "="; tss_id "TSS52420";
chr6_dbb_hap3	hg19_knownGene	exon	2394512	2394588	.	+	.	gene_id "XLOC_057246"; transcript_id "5_00156956"; exon_number "3"; gene_name "uc011fzw.1"; oId "uc011fzw.1"; nearest_ref "uc011fzw.1"; class_code "="; tss_id "TSS52420";
chr6_dbb_hap3	hg19_knownGene	exon	2403345	2403374	.	+	.	gene_id "XLOC_057246"; transcript_id "5_00156956"; exon_number "4"; gene_name "uc011fzw.1"; oId "uc011fzw.1"; nearest_ref "uc011fzw.1"; class_code "="; tss_id "TSS52420";
chr6_dbb_hap3	hg19_knownGene	exon	2403571	2403694	.	+	.	gene_id "XLOC_057246"; transcript_id "5_00156956"; exon_number "5"; gene_name "uc011fzw.1"; oId "uc011fzw.1"; nearest_ref "uc011fzw.1"; class_code "="; tss_id "TSS52420";
chr6_dbb_hap3	hg19_knownGene	exon	2404556	2404975	.	+	.	gene_id "XLOC_057246"; transcript_id "5_00156956"; exon_number "6"; gene_name "uc011fzw.1"; oId "uc011fzw.1"; nearest_ref "uc011fzw.1"; class_code "="; tss_id "TSS52420";
chr6_dbb_hap3	hg19_knownGene	exon	2390623	2390786	.	+	.	gene_id "XLOC_057246"; transcript_id "5_00156958"; exon_number "1"; gene_name "uc011fzz.1"; oId "uc011fzz.1"; nearest_ref "uc011fzz.1"; class_code "="; tss_id "TSS52421";
chr6_dbb_hap3	hg19_knownGene	exon	2394512	2394588	.	+	.	gene_id "XLOC_057246"; transcript_id "5_00156958"; exon_number "2"; gene_name "uc011fzz.1"; oId "uc011fzz.1"; nearest_ref "uc011fzz.1"; class_code "="; tss_id "TSS52421";
chr6_dbb_hap3	hg19_knownGene	exon	2403274	2403374	.	+	.	gene_id "XLOC_057246"; transcript_id "5_00156958"; exon_number "3"; gene_name "uc011fzz.1"; oId "uc011fzz.1"; nearest_ref "uc011fzz.1"; class_code "="; tss_id "TSS52421";
chr6_dbb_hap3	hg19_knownGene	exon	2404556	2404975	.	+	.	gene_id "XLOC_057246"; transcript_id "5_00156958"; exon_number "4"; gene_name "uc011fzz.1"; oId "uc011fzz.1"; nearest_ref "uc011fzz.1"; class_code "="; tss_id "TSS52421";
chr6_dbb_hap3	hg19_knownGene	exon	2423431	2423627	.	+	.	gene_id "XLOC_057247"; transcript_id "5_00156960"; exon_number "1"; gene_name "uc011gah.1"; oId "uc011gah.1"; nearest_ref "uc011gah.1"; class_code "="; tss_id "TSS52422";
chr6_dbb_hap3	hg19_knownGene	exon	2423802	2424612	.	+	.	gene_id "XLOC_057247"; transcript_id "5_00156960"; exon_number "2"; gene_name "uc011gah.1"; oId "uc011gah.1"; nearest_ref "uc011gah.1"; class_code "="; tss_id "TSS52422";
chr6_dbb_hap3	hg19_knownGene	exon	2426347	2426905	.	+	.	gene_id "XLOC_057247"; transcript_id "5_00156960"; exon_number "3"; gene_name "uc011gah.1"; oId "uc011gah.1"; nearest_ref "uc011gah.1"; class_code "="; tss_id "TSS52422";
chr6_dbb_hap3	hg19_knownGene	exon	2427377	2429115	.	+	.	gene_id "XLOC_057247"; transcript_id "5_00156960"; exon_number "4"; gene_name "uc011gah.1"; oId "uc011gah.1"; nearest_ref "uc011gah.1"; class_code "="; tss_id "TSS52422";
chr6_dbb_hap3	hg19_knownGene	exon	2423431	2423627	.	+	.	gene_id "XLOC_057247"; transcript_id "5_00156959"; exon_number "1"; gene_name "uc011gag.1"; oId "uc011gag.1"; nearest_ref "uc011gag.1"; class_code "="; tss_id "TSS52422";
chr6_dbb_hap3	hg19_knownGene	exon	2424048	2424612	.	+	.	gene_id "XLOC_057247"; transcript_id "5_00156959"; exon_number "2"; gene_name "uc011gag.1"; oId "uc011gag.1"; nearest_ref "uc011gag.1"; class_code "="; tss_id "TSS52422";
chr6_dbb_hap3	hg19_knownGene	exon	2426347	2426905	.	+	.	gene_id "XLOC_057247"; transcript_id "5_00156959"; exon_number "3"; gene_name "uc011gag.1"; oId "uc011gag.1"; nearest_ref "uc011gag.1"; class_code "="; tss_id "TSS52422";
chr6_dbb_hap3	hg19_knownGene	exon	2427377	2429115	.	+	.	gene_id "XLOC_057247"; transcript_id "5_00156959"; exon_number "4"; gene_name "uc011gag.1"; oId "uc011gag.1"; nearest_ref "uc011gag.1"; class_code "="; tss_id "TSS52422";
chr6_dbb_hap3	hg19_knownGene	exon	2430862	2430958	.	+	.	gene_id "XLOC_057248"; transcript_id "5_00156961"; exon_number "1"; gene_name "uc011gal.1"; oId "uc011gal.1"; nearest_ref "uc011gal.1"; class_code "=";
chr6_dbb_hap3	hg19_knownGene	exon	2435135	2435418	.	+	.	gene_id "XLOC_057249"; transcript_id "5_00156962"; exon_number "1"; gene_name "uc011gam.1"; oId "uc011gam.1"; nearest_ref "uc011gam.1"; class_code "=";
chr6_dbb_hap3	hg19_knownGene	exon	2462677	2462799	.	+	.	gene_id "XLOC_057250"; transcript_id "5_00156963"; exon_number "1"; gene_name "uc011gao.1"; oId "uc011gao.1"; nearest_ref "uc011gao.1"; class_code "="; tss_id "TSS52423";
chr6_dbb_hap3	hg19_knownGene	exon	2467286	2468881	.	+	.	gene_id "XLOC_057250"; transcript_id "5_00156963"; exon_number "2"; gene_name "uc011gao.1"; oId "uc011gao.1"; nearest_ref "uc011gao.1"; class_code "="; tss_id "TSS52423";
chr6_dbb_hap3	hg19_knownGene	exon	2724340	2725518	.	+	.	gene_id "XLOC_057251"; transcript_id "5_00156964"; exon_number "1"; gene_name "uc011gav.1"; oId "uc011gav.1"; nearest_ref "uc011gav.1"; class_code "=";
chr6_dbb_hap3	hg19_knownGene	exon	2748077	2748191	.	+	.	gene_id "XLOC_057252"; transcript_id "5_00156965"; exon_number "1"; gene_name "uc011gaw.1"; oId "uc011gaw.1"; nearest_ref "uc011gaw.1"; class_code "="; tss_id "TSS52424";
chr6_dbb_hap3	hg19_knownGene	exon	2758990	2759244	.	+	.	gene_id "XLOC_057252"; transcript_id "5_00156965"; exon_number "2"; gene_name "uc011gaw.1"; oId "uc011gaw.1"; nearest_ref "uc011gaw.1"; class_code "="; tss_id "TSS52424";
chr6_dbb_hap3	hg19_knownGene	exon	2759516	2759803	.	+	.	gene_id "XLOC_057252"; transcript_id "5_00156965"; exon_number "3"; gene_name "uc011gaw.1"; oId "uc011gaw.1"; nearest_ref "uc011gaw.1"; class_code "="; tss_id "TSS52424";
chr6_dbb_hap3	hg19_knownGene	exon	2760395	2760673	.	+	.	gene_id "XLOC_057252"; transcript_id "5_00156965"; exon_number "4"; gene_name "uc011gaw.1"; oId "uc011gaw.1"; nearest_ref "uc011gaw.1"; class_code "="; tss_id "TSS52424";
chr6_dbb_hap3	hg19_knownGene	exon	2760773	2760904	.	+	.	gene_id "XLOC_057252"; transcript_id "5_00156965"; exon_number "5"; gene_name "uc011gaw.1"; oId "uc011gaw.1"; nearest_ref "uc011gaw.1"; class_code "="; tss_id "TSS52424";
chr6_dbb_hap3	hg19_knownGene	exon	2763153	2764492	.	+	.	gene_id "XLOC_057252"; transcript_id "5_00156965"; exon_number "6"; gene_name "uc011gaw.1"; oId "uc011gaw.1"; nearest_ref "uc011gaw.1"; class_code "="; tss_id "TSS52424";
chr6_dbb_hap3	hg19_knownGene	exon	2751271	2751456	.	+	.	gene_id "XLOC_057252"; transcript_id "5_00156967"; exon_number "1"; gene_name "uc011gay.1"; oId "uc011gay.1"; nearest_ref "uc011gay.1"; class_code "="; tss_id "TSS52425";
chr6_dbb_hap3	hg19_knownGene	exon	2758990	2759244	.	+	.	gene_id "XLOC_057252"; transcript_id "5_00156967"; exon_number "2"; gene_name "uc011gay.1"; oId "uc011gay.1"; nearest_ref "uc011gay.1"; class_code "="; tss_id "TSS52425";
chr6_dbb_hap3	hg19_knownGene	exon	2759645	2759803	.	+	.	gene_id "XLOC_057252"; transcript_id "5_00156967"; exon_number "3"; gene_name "uc011gay.1"; oId "uc011gay.1"; nearest_ref "uc011gay.1"; class_code "="; tss_id "TSS52425";
chr6_dbb_hap3	hg19_knownGene	exon	2760395	2760673	.	+	.	gene_id "XLOC_057252"; transcript_id "5_00156967"; exon_number "4"; gene_name "uc011gay.1"; oId "uc011gay.1"; nearest_ref "uc011gay.1"; class_code "="; tss_id "TSS52425";
chr6_dbb_hap3	hg19_knownGene	exon	2760773	2760904	.	+	.	gene_id "XLOC_057252"; transcript_id "5_00156967"; exon_number "5"; gene_name "uc011gay.1"; oId "uc011gay.1"; nearest_ref "uc011gay.1"; class_code "="; tss_id "TSS52425";
chr6_dbb_hap3	hg19_knownGene	exon	2763153	2764492	.	+	.	gene_id "XLOC_057252"; transcript_id "5_00156967"; exon_number "6"; gene_name "uc011gay.1"; oId "uc011gay.1"; nearest_ref "uc011gay.1"; class_code "="; tss_id "TSS52425";
chr6_dbb_hap3	hg19_knownGene	exon	2751271	2751456	.	+	.	gene_id "XLOC_057252"; transcript_id "5_00156966"; exon_number "1"; gene_name "uc011gax.1"; oId "uc011gax.1"; nearest_ref "uc011gax.1"; class_code "="; tss_id "TSS52425";
chr6_dbb_hap3	hg19_knownGene	exon	2758990	2759244	.	+	.	gene_id "XLOC_057252"; transcript_id "5_00156966"; exon_number "2"; gene_name "uc011gax.1"; oId "uc011gax.1"; nearest_ref "uc011gax.1"; class_code "="; tss_id "TSS52425";
chr6_dbb_hap3	hg19_knownGene	exon	2759516	2759803	.	+	.	gene_id "XLOC_057252"; transcript_id "5_00156966"; exon_number "3"; gene_name "uc011gax.1"; oId "uc011gax.1"; nearest_ref "uc011gax.1"; class_code "="; tss_id "TSS52425";
chr6_dbb_hap3	hg19_knownGene	exon	2760395	2760673	.	+	.	gene_id "XLOC_057252"; transcript_id "5_00156966"; exon_number "4"; gene_name "uc011gax.1"; oId "uc011gax.1"; nearest_ref "uc011gax.1"; class_code "="; tss_id "TSS52425";
chr6_dbb_hap3	hg19_knownGene	exon	2760773	2760904	.	+	.	gene_id "XLOC_057252"; transcript_id "5_00156966"; exon_number "5"; gene_name "uc011gax.1"; oId "uc011gax.1"; nearest_ref "uc011gax.1"; class_code "="; tss_id "TSS52425";
chr6_dbb_hap3	hg19_knownGene	exon	2763153	2764492	.	+	.	gene_id "XLOC_057252"; transcript_id "5_00156966"; exon_number "6"; gene_name "uc011gax.1"; oId "uc011gax.1"; nearest_ref "uc011gax.1"; class_code "="; tss_id "TSS52425";
chr6_dbb_hap3	hg19_knownGene	exon	2782320	2782543	.	+	.	gene_id "XLOC_057253"; transcript_id "5_00156968"; exon_number "1"; gene_name "uc011gaz.1"; oId "uc011gaz.1"; nearest_ref "uc011gaz.1"; class_code "="; tss_id "TSS52426";
chr6_dbb_hap3	hg19_knownGene	exon	2783105	2783589	.	+	.	gene_id "XLOC_057253"; transcript_id "5_00156968"; exon_number "2"; gene_name "uc011gaz.1"; oId "uc011gaz.1"; nearest_ref "uc011gaz.1"; class_code "="; tss_id "TSS52426";
chr6_dbb_hap3	hg19_knownGene	exon	2800202	2800324	.	+	.	gene_id "XLOC_057254"; transcript_id "5_00156970"; exon_number "1"; gene_name "uc011gbr.1"; oId "uc011gbr.1"; nearest_ref "uc011gbr.1"; class_code "="; tss_id "TSS52427";
chr6_dbb_hap3	hg19_knownGene	exon	2801513	2801789	.	+	.	gene_id "XLOC_057254"; transcript_id "5_00156970"; exon_number "2"; gene_name "uc011gbr.1"; oId "uc011gbr.1"; nearest_ref "uc011gbr.1"; class_code "="; tss_id "TSS52427";
chr6_dbb_hap3	hg19_knownGene	exon	2810970	2811191	.	+	.	gene_id "XLOC_057254"; transcript_id "5_00156970"; exon_number "3"; gene_name "uc011gbr.1"; oId "uc011gbr.1"; nearest_ref "uc011gbr.1"; class_code "="; tss_id "TSS52427";
chr6_dbb_hap3	hg19_knownGene	exon	2811364	2812170	.	+	.	gene_id "XLOC_057254"; transcript_id "5_00156970"; exon_number "4"; gene_name "uc011gbr.1"; oId "uc011gbr.1"; nearest_ref "uc011gbr.1"; class_code "="; tss_id "TSS52427";
chr6_dbb_hap3	hg19_knownGene	exon	2800202	2800324	.	+	.	gene_id "XLOC_057254"; transcript_id "5_00156969"; exon_number "1"; gene_name "uc011gbq.1"; oId "uc011gbq.1"; nearest_ref "uc011gbq.1"; class_code "="; tss_id "TSS52427";
chr6_dbb_hap3	hg19_knownGene	exon	2801513	2801789	.	+	.	gene_id "XLOC_057254"; transcript_id "5_00156969"; exon_number "2"; gene_name "uc011gbq.1"; oId "uc011gbq.1"; nearest_ref "uc011gbq.1"; class_code "="; tss_id "TSS52427";
chr6_dbb_hap3	hg19_knownGene	exon	2810970	2811146	.	+	.	gene_id "XLOC_057254"; transcript_id "5_00156969"; exon_number "3"; gene_name "uc011gbq.1"; oId "uc011gbq.1"; nearest_ref "uc011gbq.1"; class_code "="; tss_id "TSS52427";
chr6_dbb_hap3	hg19_knownGene	exon	2811364	2812170	.	+	.	gene_id "XLOC_057254"; transcript_id "5_00156969"; exon_number "4"; gene_name "uc011gbq.1"; oId "uc011gbq.1"; nearest_ref "uc011gbq.1"; class_code "="; tss_id "TSS52427";
chr6_dbb_hap3	hg19_knownGene	exon	2800202	2800324	.	+	.	gene_id "XLOC_057254"; transcript_id "5_00156971"; exon_number "1"; gene_name "uc011gbs.1"; oId "uc011gbs.1"; nearest_ref "uc011gbs.1"; class_code "="; tss_id "TSS52427";
chr6_dbb_hap3	hg19_knownGene	exon	2801513	2801789	.	+	.	gene_id "XLOC_057254"; transcript_id "5_00156971"; exon_number "2"; gene_name "uc011gbs.1"; oId "uc011gbs.1"; nearest_ref "uc011gbs.1"; class_code "="; tss_id "TSS52427";
chr6_dbb_hap3	hg19_knownGene	exon	2810970	2811191	.	+	.	gene_id "XLOC_057254"; transcript_id "5_00156971"; exon_number "3"; gene_name "uc011gbs.1"; oId "uc011gbs.1"; nearest_ref "uc011gbs.1"; class_code "="; tss_id "TSS52427";
chr6_dbb_hap3	hg19_knownGene	exon	2811364	2812012	.	+	.	gene_id "XLOC_057254"; transcript_id "5_00156971"; exon_number "4"; gene_name "uc011gbs.1"; oId "uc011gbs.1"; nearest_ref "uc011gbs.1"; class_code "="; tss_id "TSS52427";
chr6_dbb_hap3	hg19_knownGene	exon	2813187	2813242	.	+	.	gene_id "XLOC_057254"; transcript_id "5_00156971"; exon_number "5"; gene_name "uc011gbs.1"; oId "uc011gbs.1"; nearest_ref "uc011gbs.1"; class_code "="; tss_id "TSS52427";
chr6_dbb_hap3	hg19_knownGene	exon	2800926	2801101	.	+	.	gene_id "XLOC_057254"; transcript_id "5_00156973"; exon_number "1"; gene_name "uc011gbu.1"; oId "uc011gbu.1"; nearest_ref "uc011gbu.1"; class_code "="; tss_id "TSS52428";
chr6_dbb_hap3	hg19_knownGene	exon	2801513	2801789	.	+	.	gene_id "XLOC_057254"; transcript_id "5_00156973"; exon_number "2"; gene_name "uc011gbu.1"; oId "uc011gbu.1"; nearest_ref "uc011gbu.1"; class_code "="; tss_id "TSS52428";
chr6_dbb_hap3	hg19_knownGene	exon	2810970	2811146	.	+	.	gene_id "XLOC_057254"; transcript_id "5_00156973"; exon_number "3"; gene_name "uc011gbu.1"; oId "uc011gbu.1"; nearest_ref "uc011gbu.1"; class_code "="; tss_id "TSS52428";
chr6_dbb_hap3	hg19_knownGene	exon	2811364	2812170	.	+	.	gene_id "XLOC_057254"; transcript_id "5_00156973"; exon_number "4"; gene_name "uc011gbu.1"; oId "uc011gbu.1"; nearest_ref "uc011gbu.1"; class_code "="; tss_id "TSS52428";
chr6_dbb_hap3	hg19_knownGene	exon	2800926	2801101	.	+	.	gene_id "XLOC_057254"; transcript_id "5_00156972"; exon_number "1"; gene_name "uc011gbt.1"; oId "uc011gbt.1"; nearest_ref "uc011gbt.1"; class_code "="; tss_id "TSS52428";
chr6_dbb_hap3	hg19_knownGene	exon	2801513	2801789	.	+	.	gene_id "XLOC_057254"; transcript_id "5_00156972"; exon_number "2"; gene_name "uc011gbt.1"; oId "uc011gbt.1"; nearest_ref "uc011gbt.1"; class_code "="; tss_id "TSS52428";
chr6_dbb_hap3	hg19_knownGene	exon	2810970	2811191	.	+	.	gene_id "XLOC_057254"; transcript_id "5_00156972"; exon_number "3"; gene_name "uc011gbt.1"; oId "uc011gbt.1"; nearest_ref "uc011gbt.1"; class_code "="; tss_id "TSS52428";
chr6_dbb_hap3	hg19_knownGene	exon	2811364	2812170	.	+	.	gene_id "XLOC_057254"; transcript_id "5_00156972"; exon_number "4"; gene_name "uc011gbt.1"; oId "uc011gbt.1"; nearest_ref "uc011gbt.1"; class_code "="; tss_id "TSS52428";
chr6_dbb_hap3	hg19_knownGene	exon	2825415	2825618	.	+	.	gene_id "XLOC_057255"; transcript_id "5_00156974"; exon_number "1"; gene_name "uc011gbv.1"; oId "uc011gbv.1"; nearest_ref "uc011gbv.1"; class_code "="; tss_id "TSS52429";
chr6_dbb_hap3	hg19_knownGene	exon	2826052	2826159	.	+	.	gene_id "XLOC_057255"; transcript_id "5_00156974"; exon_number "2"; gene_name "uc011gbv.1"; oId "uc011gbv.1"; nearest_ref "uc011gbv.1"; class_code "="; tss_id "TSS52429";
chr6_dbb_hap3	hg19_knownGene	exon	2826246	2826351	.	+	.	gene_id "XLOC_057255"; transcript_id "5_00156974"; exon_number "3"; gene_name "uc011gbv.1"; oId "uc011gbv.1"; nearest_ref "uc011gbv.1"; class_code "="; tss_id "TSS52429";
chr6_dbb_hap3	hg19_knownGene	exon	2826599	2827639	.	+	.	gene_id "XLOC_057255"; transcript_id "5_00156974"; exon_number "4"; gene_name "uc011gbv.1"; oId "uc011gbv.1"; nearest_ref "uc011gbv.1"; class_code "="; tss_id "TSS52429";
chr6_dbb_hap3	hg19_knownGene	exon	2825632	2825762	.	+	.	gene_id "XLOC_057255"; transcript_id "5_00156975"; exon_number "1"; gene_name "uc011gbw.1"; oId "uc011gbw.1"; nearest_ref "uc011gbw.1"; class_code "="; tss_id "TSS52430";
chr6_dbb_hap3	hg19_knownGene	exon	2826052	2826159	.	+	.	gene_id "XLOC_057255"; transcript_id "5_00156975"; exon_number "2"; gene_name "uc011gbw.1"; oId "uc011gbw.1"; nearest_ref "uc011gbw.1"; class_code "="; tss_id "TSS52430";
chr6_dbb_hap3	hg19_knownGene	exon	2826246	2826351	.	+	.	gene_id "XLOC_057255"; transcript_id "5_00156975"; exon_number "3"; gene_name "uc011gbw.1"; oId "uc011gbw.1"; nearest_ref "uc011gbw.1"; class_code "="; tss_id "TSS52430";
chr6_dbb_hap3	hg19_knownGene	exon	2826599	2827639	.	+	.	gene_id "XLOC_057255"; transcript_id "5_00156975"; exon_number "4"; gene_name "uc011gbw.1"; oId "uc011gbw.1"; nearest_ref "uc011gbw.1"; class_code "="; tss_id "TSS52430";
chr6_dbb_hap3	hg19_knownGene	exon	2826246	2826351	.	+	.	gene_id "XLOC_057255"; transcript_id "5_00156979"; exon_number "1"; gene_name "uc011gca.1"; oId "uc011gca.1"; nearest_ref "uc011gca.1"; class_code "="; tss_id "TSS52431";
chr6_dbb_hap3	hg19_knownGene	exon	2826843	2827169	.	+	.	gene_id "XLOC_057255"; transcript_id "5_00156979"; exon_number "2"; gene_name "uc011gca.1"; oId "uc011gca.1"; nearest_ref "uc011gca.1"; class_code "="; tss_id "TSS52431";
chr6_dbb_hap3	hg19_knownGene	exon	2826246	2826351	.	+	.	gene_id "XLOC_057255"; transcript_id "5_00156978"; exon_number "1"; gene_name "uc011gbz.1"; oId "uc011gbz.1"; nearest_ref "uc011gbz.1"; class_code "="; tss_id "TSS52431";
chr6_dbb_hap3	hg19_knownGene	exon	2826599	2826729	.	+	.	gene_id "XLOC_057255"; transcript_id "5_00156978"; exon_number "2"; gene_name "uc011gbz.1"; oId "uc011gbz.1"; nearest_ref "uc011gbz.1"; class_code "="; tss_id "TSS52431";
chr6_dbb_hap3	hg19_knownGene	exon	2826843	2827169	.	+	.	gene_id "XLOC_057255"; transcript_id "5_00156978"; exon_number "3"; gene_name "uc011gbz.1"; oId "uc011gbz.1"; nearest_ref "uc011gbz.1"; class_code "="; tss_id "TSS52431";
chr6_dbb_hap3	hg19_knownGene	exon	2826246	2826351	.	+	.	gene_id "XLOC_057255"; transcript_id "5_00156977"; exon_number "1"; gene_name "uc011gby.1"; oId "uc011gby.1"; nearest_ref "uc011gby.1"; class_code "="; tss_id "TSS52431";
chr6_dbb_hap3	hg19_knownGene	exon	2826599	2826729	.	+	.	gene_id "XLOC_057255"; transcript_id "5_00156977"; exon_number "2"; gene_name "uc011gby.1"; oId "uc011gby.1"; nearest_ref "uc011gby.1"; class_code "="; tss_id "TSS52431";
chr6_dbb_hap3	hg19_knownGene	exon	2827091	2827169	.	+	.	gene_id "XLOC_057255"; transcript_id "5_00156977"; exon_number "3"; gene_name "uc011gby.1"; oId "uc011gby.1"; nearest_ref "uc011gby.1"; class_code "="; tss_id "TSS52431";
chr6_dbb_hap3	hg19_knownGene	exon	2826246	2826351	.	+	.	gene_id "XLOC_057255"; transcript_id "5_00156976"; exon_number "1"; gene_name "uc011gbx.1"; oId "uc011gbx.1"; nearest_ref "uc011gbx.1"; class_code "="; tss_id "TSS52431";
chr6_dbb_hap3	hg19_knownGene	exon	2827091	2827169	.	+	.	gene_id "XLOC_057255"; transcript_id "5_00156976"; exon_number "2"; gene_name "uc011gbx.1"; oId "uc011gbx.1"; nearest_ref "uc011gbx.1"; class_code "="; tss_id "TSS52431";
chr6_dbb_hap3	hg19_knownGene	exon	2828891	2829245	.	+	.	gene_id "XLOC_057256"; transcript_id "5_00156980"; exon_number "1"; gene_name "uc011gcb.1"; oId "uc011gcb.1"; nearest_ref "uc011gcb.1"; class_code "="; tss_id "TSS52432";
chr6_dbb_hap3	hg19_knownGene	exon	2829852	2829897	.	+	.	gene_id "XLOC_057256"; transcript_id "5_00156980"; exon_number "2"; gene_name "uc011gcb.1"; oId "uc011gcb.1"; nearest_ref "uc011gcb.1"; class_code "="; tss_id "TSS52432";
chr6_dbb_hap3	hg19_knownGene	exon	2830085	2830132	.	+	.	gene_id "XLOC_057256"; transcript_id "5_00156980"; exon_number "3"; gene_name "uc011gcb.1"; oId "uc011gcb.1"; nearest_ref "uc011gcb.1"; class_code "="; tss_id "TSS52432";
chr6_dbb_hap3	hg19_knownGene	exon	2830434	2831651	.	+	.	gene_id "XLOC_057256"; transcript_id "5_00156980"; exon_number "4"; gene_name "uc011gcb.1"; oId "uc011gcb.1"; nearest_ref "uc011gcb.1"; class_code "="; tss_id "TSS52432";
chr6_dbb_hap3	hg19_knownGene	exon	2829833	2829897	.	+	.	gene_id "XLOC_057256"; transcript_id "5_00156981"; exon_number "1"; gene_name "uc011gcc.1"; oId "uc011gcc.1"; nearest_ref "uc011gcc.1"; class_code "="; tss_id "TSS52433";
chr6_dbb_hap3	hg19_knownGene	exon	2830085	2830132	.	+	.	gene_id "XLOC_057256"; transcript_id "5_00156981"; exon_number "2"; gene_name "uc011gcc.1"; oId "uc011gcc.1"; nearest_ref "uc011gcc.1"; class_code "="; tss_id "TSS52433";
chr6_dbb_hap3	hg19_knownGene	exon	2830434	2831651	.	+	.	gene_id "XLOC_057256"; transcript_id "5_00156981"; exon_number "3"; gene_name "uc011gcc.1"; oId "uc011gcc.1"; nearest_ref "uc011gcc.1"; class_code "="; tss_id "TSS52433";
chr6_dbb_hap3	hg19_knownGene	exon	2839514	2839635	.	+	.	gene_id "XLOC_057257"; transcript_id "5_00156984"; exon_number "1"; gene_name "uc011gch.1"; oId "uc011gch.1"; nearest_ref "uc011gch.1"; class_code "="; tss_id "TSS52434";
chr6_dbb_hap3	hg19_knownGene	exon	2840520	2840638	.	+	.	gene_id "XLOC_057257"; transcript_id "5_00156984"; exon_number "2"; gene_name "uc011gch.1"; oId "uc011gch.1"; nearest_ref "uc011gch.1"; class_code "="; tss_id "TSS52434";
chr6_dbb_hap3	hg19_knownGene	exon	2841840	2842230	.	+	.	gene_id "XLOC_057257"; transcript_id "5_00156984"; exon_number "3"; gene_name "uc011gch.1"; oId "uc011gch.1"; nearest_ref "uc011gch.1"; class_code "="; tss_id "TSS52434";
chr6_dbb_hap3	hg19_knownGene	exon	2839514	2839635	.	+	.	gene_id "XLOC_057257"; transcript_id "5_00156985"; exon_number "1"; gene_name "uc011gci.1"; oId "uc011gci.1"; nearest_ref "uc011gci.1"; class_code "="; tss_id "TSS52434";
chr6_dbb_hap3	hg19_knownGene	exon	2840520	2840638	.	+	.	gene_id "XLOC_057257"; transcript_id "5_00156985"; exon_number "2"; gene_name "uc011gci.1"; oId "uc011gci.1"; nearest_ref "uc011gci.1"; class_code "="; tss_id "TSS52434";
chr6_dbb_hap3	hg19_knownGene	exon	2841885	2842230	.	+	.	gene_id "XLOC_057257"; transcript_id "5_00156985"; exon_number "3"; gene_name "uc011gci.1"; oId "uc011gci.1"; nearest_ref "uc011gci.1"; class_code "="; tss_id "TSS52434";
chr6_dbb_hap3	hg19_knownGene	exon	2839514	2839635	.	+	.	gene_id "XLOC_057257"; transcript_id "5_00156983"; exon_number "1"; gene_name "uc011gcg.1"; oId "uc011gcg.1"; nearest_ref "uc011gcg.1"; class_code "="; tss_id "TSS52434";
chr6_dbb_hap3	hg19_knownGene	exon	2840520	2840638	.	+	.	gene_id "XLOC_057257"; transcript_id "5_00156983"; exon_number "2"; gene_name "uc011gcg.1"; oId "uc011gcg.1"; nearest_ref "uc011gcg.1"; class_code "="; tss_id "TSS52434";
chr6_dbb_hap3	hg19_knownGene	exon	2841264	2841286	.	+	.	gene_id "XLOC_057257"; transcript_id "5_00156983"; exon_number "3"; gene_name "uc011gcg.1"; oId "uc011gcg.1"; nearest_ref "uc011gcg.1"; class_code "="; tss_id "TSS52434";
chr6_dbb_hap3	hg19_knownGene	exon	2841885	2842230	.	+	.	gene_id "XLOC_057257"; transcript_id "5_00156983"; exon_number "4"; gene_name "uc011gcg.1"; oId "uc011gcg.1"; nearest_ref "uc011gcg.1"; class_code "="; tss_id "TSS52434";
chr6_dbb_hap3	hg19_knownGene	exon	2839514	2839635	.	+	.	gene_id "XLOC_057257"; transcript_id "5_00156982"; exon_number "1"; gene_name "uc011gcf.1"; oId "uc011gcf.1"; nearest_ref "uc011gcf.1"; class_code "="; tss_id "TSS52434";
chr6_dbb_hap3	hg19_knownGene	exon	2840520	2840638	.	+	.	gene_id "XLOC_057257"; transcript_id "5_00156982"; exon_number "2"; gene_name "uc011gcf.1"; oId "uc011gcf.1"; nearest_ref "uc011gcf.1"; class_code "="; tss_id "TSS52434";
chr6_dbb_hap3	hg19_knownGene	exon	2840961	2841053	.	+	.	gene_id "XLOC_057257"; transcript_id "5_00156982"; exon_number "3"; gene_name "uc011gcf.1"; oId "uc011gcf.1"; nearest_ref "uc011gcf.1"; class_code "="; tss_id "TSS52434";
chr6_dbb_hap3	hg19_knownGene	exon	2841264	2841286	.	+	.	gene_id "XLOC_057257"; transcript_id "5_00156982"; exon_number "4"; gene_name "uc011gcf.1"; oId "uc011gcf.1"; nearest_ref "uc011gcf.1"; class_code "="; tss_id "TSS52434";
chr6_dbb_hap3	hg19_knownGene	exon	2841841	2842230	.	+	.	gene_id "XLOC_057257"; transcript_id "5_00156982"; exon_number "5"; gene_name "uc011gcf.1"; oId "uc011gcf.1"; nearest_ref "uc011gcf.1"; class_code "="; tss_id "TSS52434";
chr6_dbb_hap3	hg19_knownGene	exon	2840019	2840127	.	+	.	gene_id "XLOC_057257"; transcript_id "5_00156986"; exon_number "1"; gene_name "uc011gcj.1"; oId "uc011gcj.1"; nearest_ref "uc011gcj.1"; class_code "="; tss_id "TSS52435";
chr6_dbb_hap3	hg19_knownGene	exon	2840520	2840638	.	+	.	gene_id "XLOC_057257"; transcript_id "5_00156986"; exon_number "2"; gene_name "uc011gcj.1"; oId "uc011gcj.1"; nearest_ref "uc011gcj.1"; class_code "="; tss_id "TSS52435";
chr6_dbb_hap3	hg19_knownGene	exon	2840961	2841053	.	+	.	gene_id "XLOC_057257"; transcript_id "5_00156986"; exon_number "3"; gene_name "uc011gcj.1"; oId "uc011gcj.1"; nearest_ref "uc011gcj.1"; class_code "="; tss_id "TSS52435";
chr6_dbb_hap3	hg19_knownGene	exon	2841819	2841983	.	+	.	gene_id "XLOC_057257"; transcript_id "5_00156986"; exon_number "4"; gene_name "uc011gcj.1"; oId "uc011gcj.1"; nearest_ref "uc011gcj.1"; class_code "="; tss_id "TSS52435";
chr6_dbb_hap3	hg19_knownGene	exon	2840168	2840259	.	+	.	gene_id "XLOC_057257"; transcript_id "5_00156987"; exon_number "1"; gene_name "uc011gck.1"; oId "uc011gck.1"; nearest_ref "uc011gck.1"; class_code "="; tss_id "TSS52436";
chr6_dbb_hap3	hg19_knownGene	exon	2840520	2840638	.	+	.	gene_id "XLOC_057257"; transcript_id "5_00156987"; exon_number "2"; gene_name "uc011gck.1"; oId "uc011gck.1"; nearest_ref "uc011gck.1"; class_code "="; tss_id "TSS52436";
chr6_dbb_hap3	hg19_knownGene	exon	2841840	2842230	.	+	.	gene_id "XLOC_057257"; transcript_id "5_00156987"; exon_number "3"; gene_name "uc011gck.1"; oId "uc011gck.1"; nearest_ref "uc011gck.1"; class_code "="; tss_id "TSS52436";
chr6_dbb_hap3	hg19_knownGene	exon	2840520	2840638	.	+	.	gene_id "XLOC_057257"; transcript_id "5_00156990"; exon_number "1"; gene_name "uc011gcn.1"; oId "uc011gcn.1"; nearest_ref "uc011gcn.1"; class_code "="; tss_id "TSS52437";
chr6_dbb_hap3	hg19_knownGene	exon	2841264	2841286	.	+	.	gene_id "XLOC_057257"; transcript_id "5_00156990"; exon_number "2"; gene_name "uc011gcn.1"; oId "uc011gcn.1"; nearest_ref "uc011gcn.1"; class_code "="; tss_id "TSS52437";
chr6_dbb_hap3	hg19_knownGene	exon	2841819	2841983	.	+	.	gene_id "XLOC_057257"; transcript_id "5_00156990"; exon_number "3"; gene_name "uc011gcn.1"; oId "uc011gcn.1"; nearest_ref "uc011gcn.1"; class_code "="; tss_id "TSS52437";
chr6_dbb_hap3	hg19_knownGene	exon	2840520	2840638	.	+	.	gene_id "XLOC_057257"; transcript_id "5_00156989"; exon_number "1"; gene_name "uc011gcm.1"; oId "uc011gcm.1"; nearest_ref "uc011gcm.1"; class_code "="; tss_id "TSS52437";
chr6_dbb_hap3	hg19_knownGene	exon	2840961	2841053	.	+	.	gene_id "XLOC_057257"; transcript_id "5_00156989"; exon_number "2"; gene_name "uc011gcm.1"; oId "uc011gcm.1"; nearest_ref "uc011gcm.1"; class_code "="; tss_id "TSS52437";
chr6_dbb_hap3	hg19_knownGene	exon	2841264	2841286	.	+	.	gene_id "XLOC_057257"; transcript_id "5_00156989"; exon_number "3"; gene_name "uc011gcm.1"; oId "uc011gcm.1"; nearest_ref "uc011gcm.1"; class_code "="; tss_id "TSS52437";
chr6_dbb_hap3	hg19_knownGene	exon	2841819	2841983	.	+	.	gene_id "XLOC_057257"; transcript_id "5_00156989"; exon_number "4"; gene_name "uc011gcm.1"; oId "uc011gcm.1"; nearest_ref "uc011gcm.1"; class_code "="; tss_id "TSS52437";
chr6_dbb_hap3	hg19_knownGene	exon	2840520	2840638	.	+	.	gene_id "XLOC_057257"; transcript_id "5_00156988"; exon_number "1"; gene_name "uc011gcl.1"; oId "uc011gcl.1"; nearest_ref "uc011gcl.1"; class_code "="; tss_id "TSS52437";
chr6_dbb_hap3	hg19_knownGene	exon	2841819	2841983	.	+	.	gene_id "XLOC_057257"; transcript_id "5_00156988"; exon_number "2"; gene_name "uc011gcl.1"; oId "uc011gcl.1"; nearest_ref "uc011gcl.1"; class_code "="; tss_id "TSS52437";
chr6_dbb_hap3	hg19_knownGene	exon	2840520	2840638	.	+	.	gene_id "XLOC_057257"; transcript_id "5_00156993"; exon_number "1"; gene_name "uc011gcq.1"; oId "uc011gcq.1"; nearest_ref "uc011gcq.1"; class_code "="; tss_id "TSS52437";
chr6_dbb_hap3	hg19_knownGene	exon	2841264	2841286	.	+	.	gene_id "XLOC_057257"; transcript_id "5_00156993"; exon_number "2"; gene_name "uc011gcq.1"; oId "uc011gcq.1"; nearest_ref "uc011gcq.1"; class_code "="; tss_id "TSS52437";
chr6_dbb_hap3	hg19_knownGene	exon	2841840	2842230	.	+	.	gene_id "XLOC_057257"; transcript_id "5_00156993"; exon_number "3"; gene_name "uc011gcq.1"; oId "uc011gcq.1"; nearest_ref "uc011gcq.1"; class_code "="; tss_id "TSS52437";
chr6_dbb_hap3	hg19_knownGene	exon	2840520	2840638	.	+	.	gene_id "XLOC_057257"; transcript_id "5_00156992"; exon_number "1"; gene_name "uc011gcp.1"; oId "uc011gcp.1"; nearest_ref "uc011gcp.1"; class_code "="; tss_id "TSS52437";
chr6_dbb_hap3	hg19_knownGene	exon	2840961	2841053	.	+	.	gene_id "XLOC_057257"; transcript_id "5_00156992"; exon_number "2"; gene_name "uc011gcp.1"; oId "uc011gcp.1"; nearest_ref "uc011gcp.1"; class_code "="; tss_id "TSS52437";
chr6_dbb_hap3	hg19_knownGene	exon	2841885	2842230	.	+	.	gene_id "XLOC_057257"; transcript_id "5_00156992"; exon_number "3"; gene_name "uc011gcp.1"; oId "uc011gcp.1"; nearest_ref "uc011gcp.1"; class_code "="; tss_id "TSS52437";
chr6_dbb_hap3	hg19_knownGene	exon	2840520	2840638	.	+	.	gene_id "XLOC_057257"; transcript_id "5_00156991"; exon_number "1"; gene_name "uc011gco.1"; oId "uc011gco.1"; nearest_ref "uc011gco.1"; class_code "="; tss_id "TSS52437";
chr6_dbb_hap3	hg19_knownGene	exon	2840961	2841053	.	+	.	gene_id "XLOC_057257"; transcript_id "5_00156991"; exon_number "2"; gene_name "uc011gco.1"; oId "uc011gco.1"; nearest_ref "uc011gco.1"; class_code "="; tss_id "TSS52437";
chr6_dbb_hap3	hg19_knownGene	exon	2841840	2842230	.	+	.	gene_id "XLOC_057257"; transcript_id "5_00156991"; exon_number "3"; gene_name "uc011gco.1"; oId "uc011gco.1"; nearest_ref "uc011gco.1"; class_code "="; tss_id "TSS52437";
chr6_dbb_hap3	hg19_knownGene	exon	2840961	2841053	.	+	.	gene_id "XLOC_057257"; transcript_id "5_00156994"; exon_number "1"; gene_name "uc011gcr.1"; oId "uc011gcr.1"; nearest_ref "uc011gcr.1"; class_code "="; tss_id "TSS52438";
chr6_dbb_hap3	hg19_knownGene	exon	2841269	2841286	.	+	.	gene_id "XLOC_057257"; transcript_id "5_00156994"; exon_number "2"; gene_name "uc011gcr.1"; oId "uc011gcr.1"; nearest_ref "uc011gcr.1"; class_code "="; tss_id "TSS52438";
chr6_dbb_hap3	hg19_knownGene	exon	2841840	2842230	.	+	.	gene_id "XLOC_057257"; transcript_id "5_00156994"; exon_number "3"; gene_name "uc011gcr.1"; oId "uc011gcr.1"; nearest_ref "uc011gcr.1"; class_code "="; tss_id "TSS52438";
chr6_dbb_hap3	hg19_knownGene	exon	2868569	2868645	.	+	.	gene_id "XLOC_057258"; transcript_id "5_00156995"; exon_number "1"; gene_name "uc011gcv.1"; oId "uc011gcv.1"; nearest_ref "uc011gcv.1"; class_code "="; tss_id "TSS52439";
chr6_dbb_hap3	hg19_knownGene	exon	2868873	2868934	.	+	.	gene_id "XLOC_057258"; transcript_id "5_00156995"; exon_number "2"; gene_name "uc011gcv.1"; oId "uc011gcv.1"; nearest_ref "uc011gcv.1"; class_code "="; tss_id "TSS52439";
chr6_dbb_hap3	hg19_knownGene	exon	2869022	2870371	.	+	.	gene_id "XLOC_057258"; transcript_id "5_00156995"; exon_number "3"; gene_name "uc011gcv.1"; oId "uc011gcv.1"; nearest_ref "uc011gcv.1"; class_code "="; tss_id "TSS52439";
chr6_dbb_hap3	hg19_knownGene	exon	2868608	2868706	.	+	.	gene_id "XLOC_057258"; transcript_id "5_00156996"; exon_number "1"; gene_name "uc011gcw.1"; oId "uc011gcw.1"; nearest_ref "uc011gcw.1"; class_code "="; tss_id "TSS52439";
chr6_dbb_hap3	hg19_knownGene	exon	2868873	2868934	.	+	.	gene_id "XLOC_057258"; transcript_id "5_00156996"; exon_number "2"; gene_name "uc011gcw.1"; oId "uc011gcw.1"; nearest_ref "uc011gcw.1"; class_code "="; tss_id "TSS52439";
chr6_dbb_hap3	hg19_knownGene	exon	2869022	2869088	.	+	.	gene_id "XLOC_057258"; transcript_id "5_00156996"; exon_number "3"; gene_name "uc011gcw.1"; oId "uc011gcw.1"; nearest_ref "uc011gcw.1"; class_code "="; tss_id "TSS52439";
chr6_dbb_hap3	hg19_knownGene	exon	2869456	2869497	.	+	.	gene_id "XLOC_057258"; transcript_id "5_00156996"; exon_number "4"; gene_name "uc011gcw.1"; oId "uc011gcw.1"; nearest_ref "uc011gcw.1"; class_code "="; tss_id "TSS52439";
chr6_dbb_hap3	hg19_knownGene	exon	2869696	2869858	.	+	.	gene_id "XLOC_057258"; transcript_id "5_00156996"; exon_number "5"; gene_name "uc011gcw.1"; oId "uc011gcw.1"; nearest_ref "uc011gcw.1"; class_code "="; tss_id "TSS52439";
chr6_dbb_hap3	hg19_knownGene	exon	2870168	2870371	.	+	.	gene_id "XLOC_057258"; transcript_id "5_00156996"; exon_number "6"; gene_name "uc011gcw.1"; oId "uc011gcw.1"; nearest_ref "uc011gcw.1"; class_code "="; tss_id "TSS52439";
chr6_dbb_hap3	hg19_knownGene	exon	2869364	2869497	.	+	.	gene_id "XLOC_057258"; transcript_id "5_00156997"; exon_number "1"; gene_name "uc011gcx.1"; oId "uc011gcx.1"; nearest_ref "uc011gcx.1"; class_code "="; tss_id "TSS52440";
chr6_dbb_hap3	hg19_knownGene	exon	2869696	2869858	.	+	.	gene_id "XLOC_057258"; transcript_id "5_00156997"; exon_number "2"; gene_name "uc011gcx.1"; oId "uc011gcx.1"; nearest_ref "uc011gcx.1"; class_code "="; tss_id "TSS52440";
chr6_dbb_hap3	hg19_knownGene	exon	2870168	2870371	.	+	.	gene_id "XLOC_057258"; transcript_id "5_00156997"; exon_number "3"; gene_name "uc011gcx.1"; oId "uc011gcx.1"; nearest_ref "uc011gcx.1"; class_code "="; tss_id "TSS52440";
chr6_dbb_hap3	hg19_knownGene	exon	2874022	2874207	.	+	.	gene_id "XLOC_057259"; transcript_id "5_00156998"; exon_number "1"; gene_name "uc011gcy.1"; oId "uc011gcy.1"; nearest_ref "uc011gcy.1"; class_code "="; tss_id "TSS52441";
chr6_dbb_hap3	hg19_knownGene	exon	2876079	2876253	.	+	.	gene_id "XLOC_057259"; transcript_id "5_00156998"; exon_number "2"; gene_name "uc011gcy.1"; oId "uc011gcy.1"; nearest_ref "uc011gcy.1"; class_code "="; tss_id "TSS52441";
chr6_dbb_hap3	hg19_knownGene	exon	2877081	2877258	.	+	.	gene_id "XLOC_057259"; transcript_id "5_00156998"; exon_number "3"; gene_name "uc011gcy.1"; oId "uc011gcy.1"; nearest_ref "uc011gcy.1"; class_code "="; tss_id "TSS52441";
chr6_dbb_hap3	hg19_knownGene	exon	2877610	2877709	.	+	.	gene_id "XLOC_057259"; transcript_id "5_00156998"; exon_number "4"; gene_name "uc011gcy.1"; oId "uc011gcy.1"; nearest_ref "uc011gcy.1"; class_code "="; tss_id "TSS52441";
chr6_dbb_hap3	hg19_knownGene	exon	2877799	2877871	.	+	.	gene_id "XLOC_057259"; transcript_id "5_00156998"; exon_number "5"; gene_name "uc011gcy.1"; oId "uc011gcy.1"; nearest_ref "uc011gcy.1"; class_code "="; tss_id "TSS52441";
chr6_dbb_hap3	hg19_knownGene	exon	2878520	2878663	.	+	.	gene_id "XLOC_057259"; transcript_id "5_00156998"; exon_number "6"; gene_name "uc011gcy.1"; oId "uc011gcy.1"; nearest_ref "uc011gcy.1"; class_code "="; tss_id "TSS52441";
chr6_dbb_hap3	hg19_knownGene	exon	2878809	2878960	.	+	.	gene_id "XLOC_057259"; transcript_id "5_00156998"; exon_number "7"; gene_name "uc011gcy.1"; oId "uc011gcy.1"; nearest_ref "uc011gcy.1"; class_code "="; tss_id "TSS52441";
chr6_dbb_hap3	hg19_knownGene	exon	2879141	2879220	.	+	.	gene_id "XLOC_057259"; transcript_id "5_00156998"; exon_number "8"; gene_name "uc011gcy.1"; oId "uc011gcy.1"; nearest_ref "uc011gcy.1"; class_code "="; tss_id "TSS52441";
chr6_dbb_hap3	hg19_knownGene	exon	2879369	2879511	.	+	.	gene_id "XLOC_057259"; transcript_id "5_00156998"; exon_number "9"; gene_name "uc011gcy.1"; oId "uc011gcy.1"; nearest_ref "uc011gcy.1"; class_code "="; tss_id "TSS52441";
chr6_dbb_hap3	hg19_knownGene	exon	2880121	2880211	.	+	.	gene_id "XLOC_057259"; transcript_id "5_00156998"; exon_number "10"; gene_name "uc011gcy.1"; oId "uc011gcy.1"; nearest_ref "uc011gcy.1"; class_code "="; tss_id "TSS52441";
chr6_dbb_hap3	hg19_knownGene	exon	2880331	2880547	.	+	.	gene_id "XLOC_057259"; transcript_id "5_00156998"; exon_number "11"; gene_name "uc011gcy.1"; oId "uc011gcy.1"; nearest_ref "uc011gcy.1"; class_code "="; tss_id "TSS52441";
chr6_dbb_hap3	hg19_knownGene	exon	2881114	2881392	.	+	.	gene_id "XLOC_057259"; transcript_id "5_00156998"; exon_number "12"; gene_name "uc011gcy.1"; oId "uc011gcy.1"; nearest_ref "uc011gcy.1"; class_code "="; tss_id "TSS52441";
chr6_dbb_hap3	hg19_knownGene	exon	2888167	2888326	.	+	.	gene_id "XLOC_057259"; transcript_id "5_00156998"; exon_number "13"; gene_name "uc011gcy.1"; oId "uc011gcy.1"; nearest_ref "uc011gcy.1"; class_code "="; tss_id "TSS52441";
chr6_dbb_hap3	hg19_knownGene	exon	2888481	2888621	.	+	.	gene_id "XLOC_057259"; transcript_id "5_00156998"; exon_number "14"; gene_name "uc011gcy.1"; oId "uc011gcy.1"; nearest_ref "uc011gcy.1"; class_code "="; tss_id "TSS52441";
chr6_dbb_hap3	hg19_knownGene	exon	2874022	2874207	.	+	.	gene_id "XLOC_057259"; transcript_id "5_00157000"; exon_number "1"; gene_name "uc011gda.1"; oId "uc011gda.1"; nearest_ref "uc011gda.1"; class_code "="; tss_id "TSS52441";
chr6_dbb_hap3	hg19_knownGene	exon	2876042	2876253	.	+	.	gene_id "XLOC_057259"; transcript_id "5_00157000"; exon_number "2"; gene_name "uc011gda.1"; oId "uc011gda.1"; nearest_ref "uc011gda.1"; class_code "="; tss_id "TSS52441";
chr6_dbb_hap3	hg19_knownGene	exon	2877081	2877258	.	+	.	gene_id "XLOC_057259"; transcript_id "5_00157000"; exon_number "3"; gene_name "uc011gda.1"; oId "uc011gda.1"; nearest_ref "uc011gda.1"; class_code "="; tss_id "TSS52441";
chr6_dbb_hap3	hg19_knownGene	exon	2877610	2877709	.	+	.	gene_id "XLOC_057259"; transcript_id "5_00157000"; exon_number "4"; gene_name "uc011gda.1"; oId "uc011gda.1"; nearest_ref "uc011gda.1"; class_code "="; tss_id "TSS52441";
chr6_dbb_hap3	hg19_knownGene	exon	2877799	2877871	.	+	.	gene_id "XLOC_057259"; transcript_id "5_00157000"; exon_number "5"; gene_name "uc011gda.1"; oId "uc011gda.1"; nearest_ref "uc011gda.1"; class_code "="; tss_id "TSS52441";
chr6_dbb_hap3	hg19_knownGene	exon	2878520	2878663	.	+	.	gene_id "XLOC_057259"; transcript_id "5_00157000"; exon_number "6"; gene_name "uc011gda.1"; oId "uc011gda.1"; nearest_ref "uc011gda.1"; class_code "="; tss_id "TSS52441";
chr6_dbb_hap3	hg19_knownGene	exon	2878809	2878960	.	+	.	gene_id "XLOC_057259"; transcript_id "5_00157000"; exon_number "7"; gene_name "uc011gda.1"; oId "uc011gda.1"; nearest_ref "uc011gda.1"; class_code "="; tss_id "TSS52441";
chr6_dbb_hap3	hg19_knownGene	exon	2879141	2879220	.	+	.	gene_id "XLOC_057259"; transcript_id "5_00157000"; exon_number "8"; gene_name "uc011gda.1"; oId "uc011gda.1"; nearest_ref "uc011gda.1"; class_code "="; tss_id "TSS52441";
chr6_dbb_hap3	hg19_knownGene	exon	2879369	2879511	.	+	.	gene_id "XLOC_057259"; transcript_id "5_00157000"; exon_number "9"; gene_name "uc011gda.1"; oId "uc011gda.1"; nearest_ref "uc011gda.1"; class_code "="; tss_id "TSS52441";
chr6_dbb_hap3	hg19_knownGene	exon	2880121	2880211	.	+	.	gene_id "XLOC_057259"; transcript_id "5_00157000"; exon_number "10"; gene_name "uc011gda.1"; oId "uc011gda.1"; nearest_ref "uc011gda.1"; class_code "="; tss_id "TSS52441";
chr6_dbb_hap3	hg19_knownGene	exon	2880331	2880547	.	+	.	gene_id "XLOC_057259"; transcript_id "5_00157000"; exon_number "11"; gene_name "uc011gda.1"; oId "uc011gda.1"; nearest_ref "uc011gda.1"; class_code "="; tss_id "TSS52441";
chr6_dbb_hap3	hg19_knownGene	exon	2881114	2881588	.	+	.	gene_id "XLOC_057259"; transcript_id "5_00157000"; exon_number "12"; gene_name "uc011gda.1"; oId "uc011gda.1"; nearest_ref "uc011gda.1"; class_code "="; tss_id "TSS52441";
chr6_dbb_hap3	hg19_knownGene	exon	2882493	2882683	.	+	.	gene_id "XLOC_057259"; transcript_id "5_00157000"; exon_number "13"; gene_name "uc011gda.1"; oId "uc011gda.1"; nearest_ref "uc011gda.1"; class_code "="; tss_id "TSS52441";
chr6_dbb_hap3	hg19_knownGene	exon	2882897	2883194	.	+	.	gene_id "XLOC_057259"; transcript_id "5_00157000"; exon_number "14"; gene_name "uc011gda.1"; oId "uc011gda.1"; nearest_ref "uc011gda.1"; class_code "="; tss_id "TSS52441";
chr6_dbb_hap3	hg19_knownGene	exon	2883940	2884150	.	+	.	gene_id "XLOC_057259"; transcript_id "5_00157000"; exon_number "15"; gene_name "uc011gda.1"; oId "uc011gda.1"; nearest_ref "uc011gda.1"; class_code "="; tss_id "TSS52441";
chr6_dbb_hap3	hg19_knownGene	exon	2884488	2886341	.	+	.	gene_id "XLOC_057259"; transcript_id "5_00157000"; exon_number "16"; gene_name "uc011gda.1"; oId "uc011gda.1"; nearest_ref "uc011gda.1"; class_code "="; tss_id "TSS52441";
chr6_dbb_hap3	hg19_knownGene	exon	2886728	2886996	.	+	.	gene_id "XLOC_057259"; transcript_id "5_00157000"; exon_number "17"; gene_name "uc011gda.1"; oId "uc011gda.1"; nearest_ref "uc011gda.1"; class_code "="; tss_id "TSS52441";
chr6_dbb_hap3	hg19_knownGene	exon	2887208	2887338	.	+	.	gene_id "XLOC_057259"; transcript_id "5_00157000"; exon_number "18"; gene_name "uc011gda.1"; oId "uc011gda.1"; nearest_ref "uc011gda.1"; class_code "="; tss_id "TSS52441";
chr6_dbb_hap3	hg19_knownGene	exon	2887585	2887714	.	+	.	gene_id "XLOC_057259"; transcript_id "5_00157000"; exon_number "19"; gene_name "uc011gda.1"; oId "uc011gda.1"; nearest_ref "uc011gda.1"; class_code "="; tss_id "TSS52441";
chr6_dbb_hap3	hg19_knownGene	exon	2887821	2887906	.	+	.	gene_id "XLOC_057259"; transcript_id "5_00157000"; exon_number "20"; gene_name "uc011gda.1"; oId "uc011gda.1"; nearest_ref "uc011gda.1"; class_code "="; tss_id "TSS52441";
chr6_dbb_hap3	hg19_knownGene	exon	2888102	2888326	.	+	.	gene_id "XLOC_057259"; transcript_id "5_00157000"; exon_number "21"; gene_name "uc011gda.1"; oId "uc011gda.1"; nearest_ref "uc011gda.1"; class_code "="; tss_id "TSS52441";
chr6_dbb_hap3	hg19_knownGene	exon	2888481	2888621	.	+	.	gene_id "XLOC_057259"; transcript_id "5_00157000"; exon_number "22"; gene_name "uc011gda.1"; oId "uc011gda.1"; nearest_ref "uc011gda.1"; class_code "="; tss_id "TSS52441";
chr6_dbb_hap3	hg19_knownGene	exon	2888743	2888814	.	+	.	gene_id "XLOC_057259"; transcript_id "5_00157000"; exon_number "23"; gene_name "uc011gda.1"; oId "uc011gda.1"; nearest_ref "uc011gda.1"; class_code "="; tss_id "TSS52441";
chr6_dbb_hap3	hg19_knownGene	exon	2888931	2889098	.	+	.	gene_id "XLOC_057259"; transcript_id "5_00157000"; exon_number "24"; gene_name "uc011gda.1"; oId "uc011gda.1"; nearest_ref "uc011gda.1"; class_code "="; tss_id "TSS52441";
chr6_dbb_hap3	hg19_knownGene	exon	2889316	2889398	.	+	.	gene_id "XLOC_057259"; transcript_id "5_00157000"; exon_number "25"; gene_name "uc011gda.1"; oId "uc011gda.1"; nearest_ref "uc011gda.1"; class_code "="; tss_id "TSS52441";
chr6_dbb_hap3	hg19_knownGene	exon	2889558	2889768	.	+	.	gene_id "XLOC_057259"; transcript_id "5_00157000"; exon_number "26"; gene_name "uc011gda.1"; oId "uc011gda.1"; nearest_ref "uc011gda.1"; class_code "="; tss_id "TSS52441";
chr6_dbb_hap3	hg19_knownGene	exon	2889859	2889957	.	+	.	gene_id "XLOC_057259"; transcript_id "5_00157000"; exon_number "27"; gene_name "uc011gda.1"; oId "uc011gda.1"; nearest_ref "uc011gda.1"; class_code "="; tss_id "TSS52441";
chr6_dbb_hap3	hg19_knownGene	exon	2890082	2890294	.	+	.	gene_id "XLOC_057259"; transcript_id "5_00157000"; exon_number "28"; gene_name "uc011gda.1"; oId "uc011gda.1"; nearest_ref "uc011gda.1"; class_code "="; tss_id "TSS52441";
chr6_dbb_hap3	hg19_knownGene	exon	2890391	2890485	.	+	.	gene_id "XLOC_057259"; transcript_id "5_00157000"; exon_number "29"; gene_name "uc011gda.1"; oId "uc011gda.1"; nearest_ref "uc011gda.1"; class_code "="; tss_id "TSS52441";
chr6_dbb_hap3	hg19_knownGene	exon	2890583	2890673	.	+	.	gene_id "XLOC_057259"; transcript_id "5_00157000"; exon_number "30"; gene_name "uc011gda.1"; oId "uc011gda.1"; nearest_ref "uc011gda.1"; class_code "="; tss_id "TSS52441";
chr6_dbb_hap3	hg19_knownGene	exon	2890795	2891125	.	+	.	gene_id "XLOC_057259"; transcript_id "5_00157000"; exon_number "31"; gene_name "uc011gda.1"; oId "uc011gda.1"; nearest_ref "uc011gda.1"; class_code "="; tss_id "TSS52441";
chr6_dbb_hap3	hg19_knownGene	exon	2874022	2874207	.	+	.	gene_id "XLOC_057259"; transcript_id "5_00156999"; exon_number "1"; gene_name "uc011gcz.1"; oId "uc011gcz.1"; nearest_ref "uc011gcz.1"; class_code "="; tss_id "TSS52441";
chr6_dbb_hap3	hg19_knownGene	exon	2876079	2876253	.	+	.	gene_id "XLOC_057259"; transcript_id "5_00156999"; exon_number "2"; gene_name "uc011gcz.1"; oId "uc011gcz.1"; nearest_ref "uc011gcz.1"; class_code "="; tss_id "TSS52441";
chr6_dbb_hap3	hg19_knownGene	exon	2877081	2877258	.	+	.	gene_id "XLOC_057259"; transcript_id "5_00156999"; exon_number "3"; gene_name "uc011gcz.1"; oId "uc011gcz.1"; nearest_ref "uc011gcz.1"; class_code "="; tss_id "TSS52441";
chr6_dbb_hap3	hg19_knownGene	exon	2877610	2877709	.	+	.	gene_id "XLOC_057259"; transcript_id "5_00156999"; exon_number "4"; gene_name "uc011gcz.1"; oId "uc011gcz.1"; nearest_ref "uc011gcz.1"; class_code "="; tss_id "TSS52441";
chr6_dbb_hap3	hg19_knownGene	exon	2877799	2877871	.	+	.	gene_id "XLOC_057259"; transcript_id "5_00156999"; exon_number "5"; gene_name "uc011gcz.1"; oId "uc011gcz.1"; nearest_ref "uc011gcz.1"; class_code "="; tss_id "TSS52441";
chr6_dbb_hap3	hg19_knownGene	exon	2878520	2878663	.	+	.	gene_id "XLOC_057259"; transcript_id "5_00156999"; exon_number "6"; gene_name "uc011gcz.1"; oId "uc011gcz.1"; nearest_ref "uc011gcz.1"; class_code "="; tss_id "TSS52441";
chr6_dbb_hap3	hg19_knownGene	exon	2878809	2878960	.	+	.	gene_id "XLOC_057259"; transcript_id "5_00156999"; exon_number "7"; gene_name "uc011gcz.1"; oId "uc011gcz.1"; nearest_ref "uc011gcz.1"; class_code "="; tss_id "TSS52441";
chr6_dbb_hap3	hg19_knownGene	exon	2879141	2879220	.	+	.	gene_id "XLOC_057259"; transcript_id "5_00156999"; exon_number "8"; gene_name "uc011gcz.1"; oId "uc011gcz.1"; nearest_ref "uc011gcz.1"; class_code "="; tss_id "TSS52441";
chr6_dbb_hap3	hg19_knownGene	exon	2879369	2879511	.	+	.	gene_id "XLOC_057259"; transcript_id "5_00156999"; exon_number "9"; gene_name "uc011gcz.1"; oId "uc011gcz.1"; nearest_ref "uc011gcz.1"; class_code "="; tss_id "TSS52441";
chr6_dbb_hap3	hg19_knownGene	exon	2880121	2880211	.	+	.	gene_id "XLOC_057259"; transcript_id "5_00156999"; exon_number "10"; gene_name "uc011gcz.1"; oId "uc011gcz.1"; nearest_ref "uc011gcz.1"; class_code "="; tss_id "TSS52441";
chr6_dbb_hap3	hg19_knownGene	exon	2880331	2880547	.	+	.	gene_id "XLOC_057259"; transcript_id "5_00156999"; exon_number "11"; gene_name "uc011gcz.1"; oId "uc011gcz.1"; nearest_ref "uc011gcz.1"; class_code "="; tss_id "TSS52441";
chr6_dbb_hap3	hg19_knownGene	exon	2881114	2881588	.	+	.	gene_id "XLOC_057259"; transcript_id "5_00156999"; exon_number "12"; gene_name "uc011gcz.1"; oId "uc011gcz.1"; nearest_ref "uc011gcz.1"; class_code "="; tss_id "TSS52441";
chr6_dbb_hap3	hg19_knownGene	exon	2882493	2882683	.	+	.	gene_id "XLOC_057259"; transcript_id "5_00156999"; exon_number "13"; gene_name "uc011gcz.1"; oId "uc011gcz.1"; nearest_ref "uc011gcz.1"; class_code "="; tss_id "TSS52441";
chr6_dbb_hap3	hg19_knownGene	exon	2882897	2883194	.	+	.	gene_id "XLOC_057259"; transcript_id "5_00156999"; exon_number "14"; gene_name "uc011gcz.1"; oId "uc011gcz.1"; nearest_ref "uc011gcz.1"; class_code "="; tss_id "TSS52441";
chr6_dbb_hap3	hg19_knownGene	exon	2883940	2884150	.	+	.	gene_id "XLOC_057259"; transcript_id "5_00156999"; exon_number "15"; gene_name "uc011gcz.1"; oId "uc011gcz.1"; nearest_ref "uc011gcz.1"; class_code "="; tss_id "TSS52441";
chr6_dbb_hap3	hg19_knownGene	exon	2884488	2886341	.	+	.	gene_id "XLOC_057259"; transcript_id "5_00156999"; exon_number "16"; gene_name "uc011gcz.1"; oId "uc011gcz.1"; nearest_ref "uc011gcz.1"; class_code "="; tss_id "TSS52441";
chr6_dbb_hap3	hg19_knownGene	exon	2886728	2886996	.	+	.	gene_id "XLOC_057259"; transcript_id "5_00156999"; exon_number "17"; gene_name "uc011gcz.1"; oId "uc011gcz.1"; nearest_ref "uc011gcz.1"; class_code "="; tss_id "TSS52441";
chr6_dbb_hap3	hg19_knownGene	exon	2887208	2887338	.	+	.	gene_id "XLOC_057259"; transcript_id "5_00156999"; exon_number "18"; gene_name "uc011gcz.1"; oId "uc011gcz.1"; nearest_ref "uc011gcz.1"; class_code "="; tss_id "TSS52441";
chr6_dbb_hap3	hg19_knownGene	exon	2887585	2887714	.	+	.	gene_id "XLOC_057259"; transcript_id "5_00156999"; exon_number "19"; gene_name "uc011gcz.1"; oId "uc011gcz.1"; nearest_ref "uc011gcz.1"; class_code "="; tss_id "TSS52441";
chr6_dbb_hap3	hg19_knownGene	exon	2887821	2887906	.	+	.	gene_id "XLOC_057259"; transcript_id "5_00156999"; exon_number "20"; gene_name "uc011gcz.1"; oId "uc011gcz.1"; nearest_ref "uc011gcz.1"; class_code "="; tss_id "TSS52441";
chr6_dbb_hap3	hg19_knownGene	exon	2888102	2888326	.	+	.	gene_id "XLOC_057259"; transcript_id "5_00156999"; exon_number "21"; gene_name "uc011gcz.1"; oId "uc011gcz.1"; nearest_ref "uc011gcz.1"; class_code "="; tss_id "TSS52441";
chr6_dbb_hap3	hg19_knownGene	exon	2888481	2888621	.	+	.	gene_id "XLOC_057259"; transcript_id "5_00156999"; exon_number "22"; gene_name "uc011gcz.1"; oId "uc011gcz.1"; nearest_ref "uc011gcz.1"; class_code "="; tss_id "TSS52441";
chr6_dbb_hap3	hg19_knownGene	exon	2888743	2888814	.	+	.	gene_id "XLOC_057259"; transcript_id "5_00156999"; exon_number "23"; gene_name "uc011gcz.1"; oId "uc011gcz.1"; nearest_ref "uc011gcz.1"; class_code "="; tss_id "TSS52441";
chr6_dbb_hap3	hg19_knownGene	exon	2888931	2889098	.	+	.	gene_id "XLOC_057259"; transcript_id "5_00156999"; exon_number "24"; gene_name "uc011gcz.1"; oId "uc011gcz.1"; nearest_ref "uc011gcz.1"; class_code "="; tss_id "TSS52441";
chr6_dbb_hap3	hg19_knownGene	exon	2889316	2889398	.	+	.	gene_id "XLOC_057259"; transcript_id "5_00156999"; exon_number "25"; gene_name "uc011gcz.1"; oId "uc011gcz.1"; nearest_ref "uc011gcz.1"; class_code "="; tss_id "TSS52441";
chr6_dbb_hap3	hg19_knownGene	exon	2889558	2889768	.	+	.	gene_id "XLOC_057259"; transcript_id "5_00156999"; exon_number "26"; gene_name "uc011gcz.1"; oId "uc011gcz.1"; nearest_ref "uc011gcz.1"; class_code "="; tss_id "TSS52441";
chr6_dbb_hap3	hg19_knownGene	exon	2889859	2889957	.	+	.	gene_id "XLOC_057259"; transcript_id "5_00156999"; exon_number "27"; gene_name "uc011gcz.1"; oId "uc011gcz.1"; nearest_ref "uc011gcz.1"; class_code "="; tss_id "TSS52441";
chr6_dbb_hap3	hg19_knownGene	exon	2890082	2890294	.	+	.	gene_id "XLOC_057259"; transcript_id "5_00156999"; exon_number "28"; gene_name "uc011gcz.1"; oId "uc011gcz.1"; nearest_ref "uc011gcz.1"; class_code "="; tss_id "TSS52441";
chr6_dbb_hap3	hg19_knownGene	exon	2890391	2890485	.	+	.	gene_id "XLOC_057259"; transcript_id "5_00156999"; exon_number "29"; gene_name "uc011gcz.1"; oId "uc011gcz.1"; nearest_ref "uc011gcz.1"; class_code "="; tss_id "TSS52441";
chr6_dbb_hap3	hg19_knownGene	exon	2890583	2890673	.	+	.	gene_id "XLOC_057259"; transcript_id "5_00156999"; exon_number "30"; gene_name "uc011gcz.1"; oId "uc011gcz.1"; nearest_ref "uc011gcz.1"; class_code "="; tss_id "TSS52441";
chr6_dbb_hap3	hg19_knownGene	exon	2890795	2891125	.	+	.	gene_id "XLOC_057259"; transcript_id "5_00156999"; exon_number "31"; gene_name "uc011gcz.1"; oId "uc011gcz.1"; nearest_ref "uc011gcz.1"; class_code "="; tss_id "TSS52441";
chr6_dbb_hap3	hg19_knownGene	exon	2876431	2876560	.	+	.	gene_id "XLOC_057260"; transcript_id "5_00157001"; exon_number "1"; gene_name "uc011gdb.1"; oId "uc011gdb.1"; nearest_ref "uc011gdb.1"; class_code "=";
chr6_dbb_hap3	hg19_knownGene	exon	2905800	2905907	.	+	.	gene_id "XLOC_057261"; transcript_id "5_00157002"; exon_number "1"; gene_name "uc011gdj.1"; oId "uc011gdj.1"; nearest_ref "uc011gdj.1"; class_code "="; tss_id "TSS52442";
chr6_dbb_hap3	hg19_knownGene	exon	2909828	2909982	.	+	.	gene_id "XLOC_057261"; transcript_id "5_00157002"; exon_number "2"; gene_name "uc011gdj.1"; oId "uc011gdj.1"; nearest_ref "uc011gdj.1"; class_code "="; tss_id "TSS52442";
chr6_dbb_hap3	hg19_knownGene	exon	2910581	2910654	.	+	.	gene_id "XLOC_057261"; transcript_id "5_00157002"; exon_number "3"; gene_name "uc011gdj.1"; oId "uc011gdj.1"; nearest_ref "uc011gdj.1"; class_code "="; tss_id "TSS52442";
chr6_dbb_hap3	hg19_knownGene	exon	2910736	2910834	.	+	.	gene_id "XLOC_057261"; transcript_id "5_00157002"; exon_number "4"; gene_name "uc011gdj.1"; oId "uc011gdj.1"; nearest_ref "uc011gdj.1"; class_code "="; tss_id "TSS52442";
chr6_dbb_hap3	hg19_knownGene	exon	2910981	2911079	.	+	.	gene_id "XLOC_057261"; transcript_id "5_00157002"; exon_number "5"; gene_name "uc011gdj.1"; oId "uc011gdj.1"; nearest_ref "uc011gdj.1"; class_code "="; tss_id "TSS52442";
chr6_dbb_hap3	hg19_knownGene	exon	2911420	2911565	.	+	.	gene_id "XLOC_057261"; transcript_id "5_00157002"; exon_number "6"; gene_name "uc011gdj.1"; oId "uc011gdj.1"; nearest_ref "uc011gdj.1"; class_code "="; tss_id "TSS52442";
chr6_dbb_hap3	hg19_knownGene	exon	2909250	2909436	.	+	.	gene_id "XLOC_057261"; transcript_id "5_00157003"; exon_number "1"; gene_name "uc011gdk.1"; oId "uc011gdk.1"; nearest_ref "uc011gdk.1"; class_code "="; tss_id "TSS52443";
chr6_dbb_hap3	hg19_knownGene	exon	2909828	2909982	.	+	.	gene_id "XLOC_057261"; transcript_id "5_00157003"; exon_number "2"; gene_name "uc011gdk.1"; oId "uc011gdk.1"; nearest_ref "uc011gdk.1"; class_code "="; tss_id "TSS52443";
chr6_dbb_hap3	hg19_knownGene	exon	2910581	2910654	.	+	.	gene_id "XLOC_057261"; transcript_id "5_00157003"; exon_number "3"; gene_name "uc011gdk.1"; oId "uc011gdk.1"; nearest_ref "uc011gdk.1"; class_code "="; tss_id "TSS52443";
chr6_dbb_hap3	hg19_knownGene	exon	2910736	2910834	.	+	.	gene_id "XLOC_057261"; transcript_id "5_00157003"; exon_number "4"; gene_name "uc011gdk.1"; oId "uc011gdk.1"; nearest_ref "uc011gdk.1"; class_code "="; tss_id "TSS52443";
chr6_dbb_hap3	hg19_knownGene	exon	2910981	2911079	.	+	.	gene_id "XLOC_057261"; transcript_id "5_00157003"; exon_number "5"; gene_name "uc011gdk.1"; oId "uc011gdk.1"; nearest_ref "uc011gdk.1"; class_code "="; tss_id "TSS52443";
chr6_dbb_hap3	hg19_knownGene	exon	2911420	2911565	.	+	.	gene_id "XLOC_057261"; transcript_id "5_00157003"; exon_number "6"; gene_name "uc011gdk.1"; oId "uc011gdk.1"; nearest_ref "uc011gdk.1"; class_code "="; tss_id "TSS52443";
chr6_dbb_hap3	hg19_knownGene	exon	2919236	2919565	.	+	.	gene_id "XLOC_057262"; transcript_id "5_00157004"; exon_number "1"; gene_name "uc011gdq.1"; oId "uc011gdq.1"; nearest_ref "uc011gdq.1"; class_code "="; tss_id "TSS52444";
chr6_dbb_hap3	hg19_knownGene	exon	2920178	2921187	.	+	.	gene_id "XLOC_057262"; transcript_id "5_00157004"; exon_number "2"; gene_name "uc011gdq.1"; oId "uc011gdq.1"; nearest_ref "uc011gdq.1"; class_code "="; tss_id "TSS52444";
chr6_dbb_hap3	hg19_knownGene	exon	2919236	2919565	.	+	.	gene_id "XLOC_057262"; transcript_id "5_00157005"; exon_number "1"; gene_name "uc011gdr.1"; oId "uc011gdr.1"; nearest_ref "uc011gdr.1"; class_code "="; tss_id "TSS52444";
chr6_dbb_hap3	hg19_knownGene	exon	2920178	2920260	.	+	.	gene_id "XLOC_057262"; transcript_id "5_00157005"; exon_number "2"; gene_name "uc011gdr.1"; oId "uc011gdr.1"; nearest_ref "uc011gdr.1"; class_code "="; tss_id "TSS52444";
chr6_dbb_hap3	hg19_knownGene	exon	2921225	2922187	.	+	.	gene_id "XLOC_057262"; transcript_id "5_00157005"; exon_number "3"; gene_name "uc011gdr.1"; oId "uc011gdr.1"; nearest_ref "uc011gdr.1"; class_code "="; tss_id "TSS52444";
chr6_dbb_hap3	hg19_knownGene	exon	2919236	2919565	.	+	.	gene_id "XLOC_057262"; transcript_id "5_00157006"; exon_number "1"; gene_name "uc011gds.1"; oId "uc011gds.1"; nearest_ref "uc011gds.1"; class_code "="; tss_id "TSS52444";
chr6_dbb_hap3	hg19_knownGene	exon	2920178	2920260	.	+	.	gene_id "XLOC_057262"; transcript_id "5_00157006"; exon_number "2"; gene_name "uc011gds.1"; oId "uc011gds.1"; nearest_ref "uc011gds.1"; class_code "="; tss_id "TSS52444";
chr6_dbb_hap3	hg19_knownGene	exon	2921225	2921327	.	+	.	gene_id "XLOC_057262"; transcript_id "5_00157006"; exon_number "3"; gene_name "uc011gds.1"; oId "uc011gds.1"; nearest_ref "uc011gds.1"; class_code "="; tss_id "TSS52444";
chr6_dbb_hap3	hg19_knownGene	exon	2921896	2922011	.	+	.	gene_id "XLOC_057262"; transcript_id "5_00157006"; exon_number "4"; gene_name "uc011gds.1"; oId "uc011gds.1"; nearest_ref "uc011gds.1"; class_code "="; tss_id "TSS52444";
chr6_dbb_hap3	hg19_knownGene	exon	2922454	2922529	.	+	.	gene_id "XLOC_057262"; transcript_id "5_00157006"; exon_number "5"; gene_name "uc011gds.1"; oId "uc011gds.1"; nearest_ref "uc011gds.1"; class_code "="; tss_id "TSS52444";
chr6_dbb_hap3	hg19_knownGene	exon	2922676	2922865	.	+	.	gene_id "XLOC_057262"; transcript_id "5_00157006"; exon_number "6"; gene_name "uc011gds.1"; oId "uc011gds.1"; nearest_ref "uc011gds.1"; class_code "="; tss_id "TSS52444";
chr6_dbb_hap3	hg19_knownGene	exon	2923193	2923423	.	+	.	gene_id "XLOC_057262"; transcript_id "5_00157006"; exon_number "7"; gene_name "uc011gds.1"; oId "uc011gds.1"; nearest_ref "uc011gds.1"; class_code "="; tss_id "TSS52444";
chr6_dbb_hap3	hg19_knownGene	exon	2919236	2919565	.	+	.	gene_id "XLOC_057262"; transcript_id "5_00157007"; exon_number "1"; gene_name "uc011gdt.1"; oId "uc011gdt.1"; nearest_ref "uc011gdt.1"; class_code "="; tss_id "TSS52444";
chr6_dbb_hap3	hg19_knownGene	exon	2920178	2920260	.	+	.	gene_id "XLOC_057262"; transcript_id "5_00157007"; exon_number "2"; gene_name "uc011gdt.1"; oId "uc011gdt.1"; nearest_ref "uc011gdt.1"; class_code "="; tss_id "TSS52444";
chr6_dbb_hap3	hg19_knownGene	exon	2921225	2921327	.	+	.	gene_id "XLOC_057262"; transcript_id "5_00157007"; exon_number "3"; gene_name "uc011gdt.1"; oId "uc011gdt.1"; nearest_ref "uc011gdt.1"; class_code "="; tss_id "TSS52444";
chr6_dbb_hap3	hg19_knownGene	exon	2921896	2922011	.	+	.	gene_id "XLOC_057262"; transcript_id "5_00157007"; exon_number "4"; gene_name "uc011gdt.1"; oId "uc011gdt.1"; nearest_ref "uc011gdt.1"; class_code "="; tss_id "TSS52444";
chr6_dbb_hap3	hg19_knownGene	exon	2922454	2922529	.	+	.	gene_id "XLOC_057262"; transcript_id "5_00157007"; exon_number "5"; gene_name "uc011gdt.1"; oId "uc011gdt.1"; nearest_ref "uc011gdt.1"; class_code "="; tss_id "TSS52444";
chr6_dbb_hap3	hg19_knownGene	exon	2922676	2922865	.	+	.	gene_id "XLOC_057262"; transcript_id "5_00157007"; exon_number "6"; gene_name "uc011gdt.1"; oId "uc011gdt.1"; nearest_ref "uc011gdt.1"; class_code "="; tss_id "TSS52444";
chr6_dbb_hap3	hg19_knownGene	exon	2924513	2924641	.	+	.	gene_id "XLOC_057262"; transcript_id "5_00157007"; exon_number "7"; gene_name "uc011gdt.1"; oId "uc011gdt.1"; nearest_ref "uc011gdt.1"; class_code "="; tss_id "TSS52444";
chr6_dbb_hap3	hg19_knownGene	exon	2925221	2925807	.	+	.	gene_id "XLOC_057262"; transcript_id "5_00157007"; exon_number "8"; gene_name "uc011gdt.1"; oId "uc011gdt.1"; nearest_ref "uc011gdt.1"; class_code "="; tss_id "TSS52444";
chr6_dbb_hap3	hg19_knownGene	exon	2924308	2924365	.	+	.	gene_id "XLOC_057262"; transcript_id "5_00157008"; exon_number "1"; gene_name "uc011gdu.1"; oId "uc011gdu.1"; nearest_ref "uc011gdu.1"; class_code "="; tss_id "TSS52445";
chr6_dbb_hap3	hg19_knownGene	exon	2924513	2924641	.	+	.	gene_id "XLOC_057262"; transcript_id "5_00157008"; exon_number "2"; gene_name "uc011gdu.1"; oId "uc011gdu.1"; nearest_ref "uc011gdu.1"; class_code "="; tss_id "TSS52445";
chr6_dbb_hap3	hg19_knownGene	exon	2925221	2925807	.	+	.	gene_id "XLOC_057262"; transcript_id "5_00157008"; exon_number "3"; gene_name "uc011gdu.1"; oId "uc011gdu.1"; nearest_ref "uc011gdu.1"; class_code "="; tss_id "TSS52445";
chr6_dbb_hap3	hg19_knownGene	exon	2960256	2960307	.	+	.	gene_id "XLOC_057263"; transcript_id "5_00157009"; exon_number "1"; gene_name "uc011gef.1"; oId "uc011gef.1"; nearest_ref "uc011gef.1"; class_code "="; tss_id "TSS52446";
chr6_dbb_hap3	hg19_knownGene	exon	2960807	2961136	.	+	.	gene_id "XLOC_057263"; transcript_id "5_00157009"; exon_number "2"; gene_name "uc011gef.1"; oId "uc011gef.1"; nearest_ref "uc011gef.1"; class_code "="; tss_id "TSS52446";
chr6_dbb_hap3	hg19_knownGene	exon	2961220	2961483	.	+	.	gene_id "XLOC_057263"; transcript_id "5_00157009"; exon_number "3"; gene_name "uc011gef.1"; oId "uc011gef.1"; nearest_ref "uc011gef.1"; class_code "="; tss_id "TSS52446";
chr6_dbb_hap3	hg19_knownGene	exon	2963375	2963530	.	+	.	gene_id "XLOC_057263"; transcript_id "5_00157009"; exon_number "4"; gene_name "uc011gef.1"; oId "uc011gef.1"; nearest_ref "uc011gef.1"; class_code "="; tss_id "TSS52446";
chr6_dbb_hap3	hg19_knownGene	exon	2963701	2963767	.	+	.	gene_id "XLOC_057263"; transcript_id "5_00157009"; exon_number "5"; gene_name "uc011gef.1"; oId "uc011gef.1"; nearest_ref "uc011gef.1"; class_code "="; tss_id "TSS52446";
chr6_dbb_hap3	hg19_knownGene	exon	2963916	2963944	.	+	.	gene_id "XLOC_057263"; transcript_id "5_00157009"; exon_number "6"; gene_name "uc011gef.1"; oId "uc011gef.1"; nearest_ref "uc011gef.1"; class_code "="; tss_id "TSS52446";
chr6_dbb_hap3	hg19_knownGene	exon	2960256	2960307	.	+	.	gene_id "XLOC_057263"; transcript_id "5_00157010"; exon_number "1"; gene_name "uc011geg.1"; oId "uc011geg.1"; nearest_ref "uc011geg.1"; class_code "="; tss_id "TSS52446";
chr6_dbb_hap3	hg19_knownGene	exon	2960807	2961136	.	+	.	gene_id "XLOC_057263"; transcript_id "5_00157010"; exon_number "2"; gene_name "uc011geg.1"; oId "uc011geg.1"; nearest_ref "uc011geg.1"; class_code "="; tss_id "TSS52446";
chr6_dbb_hap3	hg19_knownGene	exon	2961220	2961483	.	+	.	gene_id "XLOC_057263"; transcript_id "5_00157010"; exon_number "3"; gene_name "uc011geg.1"; oId "uc011geg.1"; nearest_ref "uc011geg.1"; class_code "="; tss_id "TSS52446";
chr6_dbb_hap3	hg19_knownGene	exon	2963375	2963530	.	+	.	gene_id "XLOC_057263"; transcript_id "5_00157010"; exon_number "4"; gene_name "uc011geg.1"; oId "uc011geg.1"; nearest_ref "uc011geg.1"; class_code "="; tss_id "TSS52446";
chr6_dbb_hap3	hg19_knownGene	exon	2968849	2968971	.	+	.	gene_id "XLOC_057263"; transcript_id "5_00157010"; exon_number "5"; gene_name "uc011geg.1"; oId "uc011geg.1"; nearest_ref "uc011geg.1"; class_code "="; tss_id "TSS52446";
chr6_dbb_hap3	hg19_knownGene	exon	2970928	2971151	.	+	.	gene_id "XLOC_057263"; transcript_id "5_00157010"; exon_number "6"; gene_name "uc011geg.1"; oId "uc011geg.1"; nearest_ref "uc011geg.1"; class_code "="; tss_id "TSS52446";
chr6_dbb_hap3	hg19_knownGene	exon	2968703	2968971	.	+	.	gene_id "XLOC_057263"; transcript_id "5_00157012"; exon_number "1"; gene_name "uc011gem.1"; oId "uc011gem.1"; nearest_ref "uc011gem.1"; class_code "="; tss_id "TSS52447";
chr6_dbb_hap3	hg19_knownGene	exon	2970928	2971151	.	+	.	gene_id "XLOC_057263"; transcript_id "5_00157012"; exon_number "2"; gene_name "uc011gem.1"; oId "uc011gem.1"; nearest_ref "uc011gem.1"; class_code "="; tss_id "TSS52447";
chr6_dbb_hap3	hg19_knownGene	exon	2968703	2968757	.	+	.	gene_id "XLOC_057263"; transcript_id "5_00157011"; exon_number "1"; gene_name "uc011gel.1"; oId "uc011gel.1"; nearest_ref "uc011gel.1"; class_code "="; tss_id "TSS52447";
chr6_dbb_hap3	hg19_knownGene	exon	2968849	2968971	.	+	.	gene_id "XLOC_057263"; transcript_id "5_00157011"; exon_number "2"; gene_name "uc011gel.1"; oId "uc011gel.1"; nearest_ref "uc011gel.1"; class_code "="; tss_id "TSS52447";
chr6_dbb_hap3	hg19_knownGene	exon	2970928	2971151	.	+	.	gene_id "XLOC_057263"; transcript_id "5_00157011"; exon_number "3"; gene_name "uc011gel.1"; oId "uc011gel.1"; nearest_ref "uc011gel.1"; class_code "="; tss_id "TSS52447";
chr6_dbb_hap3	hg19_knownGene	exon	2976731	2976791	.	+	.	gene_id "XLOC_057264"; transcript_id "5_00157015"; exon_number "1"; gene_name "uc011ger.1"; oId "uc011ger.1"; nearest_ref "uc011ger.1"; class_code "="; tss_id "TSS52448";
chr6_dbb_hap3	hg19_knownGene	exon	2976986	2977333	.	+	.	gene_id "XLOC_057264"; transcript_id "5_00157015"; exon_number "2"; gene_name "uc011ger.1"; oId "uc011ger.1"; nearest_ref "uc011ger.1"; class_code "="; tss_id "TSS52448";
chr6_dbb_hap3	hg19_knownGene	exon	2978112	2978191	.	+	.	gene_id "XLOC_057264"; transcript_id "5_00157015"; exon_number "3"; gene_name "uc011ger.1"; oId "uc011ger.1"; nearest_ref "uc011ger.1"; class_code "="; tss_id "TSS52448";
chr6_dbb_hap3	hg19_knownGene	exon	2978317	2978420	.	+	.	gene_id "XLOC_057264"; transcript_id "5_00157015"; exon_number "4"; gene_name "uc011ger.1"; oId "uc011ger.1"; nearest_ref "uc011ger.1"; class_code "="; tss_id "TSS52448";
chr6_dbb_hap3	hg19_knownGene	exon	2976731	2976791	.	+	.	gene_id "XLOC_057264"; transcript_id "5_00157017"; exon_number "1"; gene_name "uc011get.1"; oId "uc011get.1"; nearest_ref "uc011get.1"; class_code "="; tss_id "TSS52448";
chr6_dbb_hap3	hg19_knownGene	exon	2976986	2977333	.	+	.	gene_id "XLOC_057264"; transcript_id "5_00157017"; exon_number "2"; gene_name "uc011get.1"; oId "uc011get.1"; nearest_ref "uc011get.1"; class_code "="; tss_id "TSS52448";
chr6_dbb_hap3	hg19_knownGene	exon	2978093	2978191	.	+	.	gene_id "XLOC_057264"; transcript_id "5_00157017"; exon_number "3"; gene_name "uc011get.1"; oId "uc011get.1"; nearest_ref "uc011get.1"; class_code "="; tss_id "TSS52448";
chr6_dbb_hap3	hg19_knownGene	exon	2978317	2978420	.	+	.	gene_id "XLOC_057264"; transcript_id "5_00157017"; exon_number "4"; gene_name "uc011get.1"; oId "uc011get.1"; nearest_ref "uc011get.1"; class_code "="; tss_id "TSS52448";
chr6_dbb_hap3	hg19_knownGene	exon	2976731	2976791	.	+	.	gene_id "XLOC_057264"; transcript_id "5_00157018"; exon_number "1"; gene_name "uc011geu.1"; oId "uc011geu.1"; nearest_ref "uc011geu.1"; class_code "="; tss_id "TSS52448";
chr6_dbb_hap3	hg19_knownGene	exon	2976986	2977333	.	+	.	gene_id "XLOC_057264"; transcript_id "5_00157018"; exon_number "2"; gene_name "uc011geu.1"; oId "uc011geu.1"; nearest_ref "uc011geu.1"; class_code "="; tss_id "TSS52448";
chr6_dbb_hap3	hg19_knownGene	exon	2977489	2977579	.	+	.	gene_id "XLOC_057264"; transcript_id "5_00157018"; exon_number "3"; gene_name "uc011geu.1"; oId "uc011geu.1"; nearest_ref "uc011geu.1"; class_code "="; tss_id "TSS52448";
chr6_dbb_hap3	hg19_knownGene	exon	2977934	2977974	.	+	.	gene_id "XLOC_057264"; transcript_id "5_00157018"; exon_number "4"; gene_name "uc011geu.1"; oId "uc011geu.1"; nearest_ref "uc011geu.1"; class_code "="; tss_id "TSS52448";
chr6_dbb_hap3	hg19_knownGene	exon	2978093	2978420	.	+	.	gene_id "XLOC_057264"; transcript_id "5_00157018"; exon_number "5"; gene_name "uc011geu.1"; oId "uc011geu.1"; nearest_ref "uc011geu.1"; class_code "="; tss_id "TSS52448";
chr6_dbb_hap3	hg19_knownGene	exon	2976731	2976791	.	+	.	gene_id "XLOC_057264"; transcript_id "5_00157016"; exon_number "1"; gene_name "uc011ges.1"; oId "uc011ges.1"; nearest_ref "uc011ges.1"; class_code "="; tss_id "TSS52448";
chr6_dbb_hap3	hg19_knownGene	exon	2976986	2977333	.	+	.	gene_id "XLOC_057264"; transcript_id "5_00157016"; exon_number "2"; gene_name "uc011ges.1"; oId "uc011ges.1"; nearest_ref "uc011ges.1"; class_code "="; tss_id "TSS52448";
chr6_dbb_hap3	hg19_knownGene	exon	2977934	2977974	.	+	.	gene_id "XLOC_057264"; transcript_id "5_00157016"; exon_number "3"; gene_name "uc011ges.1"; oId "uc011ges.1"; nearest_ref "uc011ges.1"; class_code "="; tss_id "TSS52448";
chr6_dbb_hap3	hg19_knownGene	exon	2978093	2978191	.	+	.	gene_id "XLOC_057264"; transcript_id "5_00157016"; exon_number "4"; gene_name "uc011ges.1"; oId "uc011ges.1"; nearest_ref "uc011ges.1"; class_code "="; tss_id "TSS52448";
chr6_dbb_hap3	hg19_knownGene	exon	2978317	2978420	.	+	.	gene_id "XLOC_057264"; transcript_id "5_00157016"; exon_number "5"; gene_name "uc011ges.1"; oId "uc011ges.1"; nearest_ref "uc011ges.1"; class_code "="; tss_id "TSS52448";
chr6_dbb_hap3	hg19_knownGene	exon	2976731	2976791	.	+	.	gene_id "XLOC_057264"; transcript_id "5_00157014"; exon_number "1"; gene_name "uc011geq.1"; oId "uc011geq.1"; nearest_ref "uc011geq.1"; class_code "="; tss_id "TSS52448";
chr6_dbb_hap3	hg19_knownGene	exon	2976986	2977333	.	+	.	gene_id "XLOC_057264"; transcript_id "5_00157014"; exon_number "2"; gene_name "uc011geq.1"; oId "uc011geq.1"; nearest_ref "uc011geq.1"; class_code "="; tss_id "TSS52448";
chr6_dbb_hap3	hg19_knownGene	exon	2977489	2977579	.	+	.	gene_id "XLOC_057264"; transcript_id "5_00157014"; exon_number "3"; gene_name "uc011geq.1"; oId "uc011geq.1"; nearest_ref "uc011geq.1"; class_code "="; tss_id "TSS52448";
chr6_dbb_hap3	hg19_knownGene	exon	2977934	2977974	.	+	.	gene_id "XLOC_057264"; transcript_id "5_00157014"; exon_number "4"; gene_name "uc011geq.1"; oId "uc011geq.1"; nearest_ref "uc011geq.1"; class_code "="; tss_id "TSS52448";
chr6_dbb_hap3	hg19_knownGene	exon	2978093	2978191	.	+	.	gene_id "XLOC_057264"; transcript_id "5_00157014"; exon_number "5"; gene_name "uc011geq.1"; oId "uc011geq.1"; nearest_ref "uc011geq.1"; class_code "="; tss_id "TSS52448";
chr6_dbb_hap3	hg19_knownGene	exon	2978317	2978420	.	+	.	gene_id "XLOC_057264"; transcript_id "5_00157014"; exon_number "6"; gene_name "uc011geq.1"; oId "uc011geq.1"; nearest_ref "uc011geq.1"; class_code "="; tss_id "TSS52448";
chr6_dbb_hap3	hg19_knownGene	exon	2976731	2976791	.	+	.	gene_id "XLOC_057264"; transcript_id "5_00157013"; exon_number "1"; gene_name "uc011gep.1"; oId "uc011gep.1"; nearest_ref "uc011gep.1"; class_code "="; tss_id "TSS52448";
chr6_dbb_hap3	hg19_knownGene	exon	2976986	2977333	.	+	.	gene_id "XLOC_057264"; transcript_id "5_00157013"; exon_number "2"; gene_name "uc011gep.1"; oId "uc011gep.1"; nearest_ref "uc011gep.1"; class_code "="; tss_id "TSS52448";
chr6_dbb_hap3	hg19_knownGene	exon	2977489	2977579	.	+	.	gene_id "XLOC_057264"; transcript_id "5_00157013"; exon_number "3"; gene_name "uc011gep.1"; oId "uc011gep.1"; nearest_ref "uc011gep.1"; class_code "="; tss_id "TSS52448";
chr6_dbb_hap3	hg19_knownGene	exon	2977934	2977974	.	+	.	gene_id "XLOC_057264"; transcript_id "5_00157013"; exon_number "4"; gene_name "uc011gep.1"; oId "uc011gep.1"; nearest_ref "uc011gep.1"; class_code "="; tss_id "TSS52448";
chr6_dbb_hap3	hg19_knownGene	exon	2978112	2978191	.	+	.	gene_id "XLOC_057264"; transcript_id "5_00157013"; exon_number "5"; gene_name "uc011gep.1"; oId "uc011gep.1"; nearest_ref "uc011gep.1"; class_code "="; tss_id "TSS52448";
chr6_dbb_hap3	hg19_knownGene	exon	2978317	2978420	.	+	.	gene_id "XLOC_057264"; transcript_id "5_00157013"; exon_number "6"; gene_name "uc011gep.1"; oId "uc011gep.1"; nearest_ref "uc011gep.1"; class_code "="; tss_id "TSS52448";
chr6_dbb_hap3	hg19_knownGene	exon	2993348	2993413	.	+	.	gene_id "XLOC_057265"; transcript_id "5_00157021"; exon_number "1"; gene_name "uc011gfb.1"; oId "uc011gfb.1"; nearest_ref "uc011gfb.1"; class_code "="; tss_id "TSS52449";
chr6_dbb_hap3	hg19_knownGene	exon	2993805	2993964	.	+	.	gene_id "XLOC_057265"; transcript_id "5_00157021"; exon_number "2"; gene_name "uc011gfb.1"; oId "uc011gfb.1"; nearest_ref "uc011gfb.1"; class_code "="; tss_id "TSS52449";
chr6_dbb_hap3	hg19_knownGene	exon	2994514	2994637	.	+	.	gene_id "XLOC_057265"; transcript_id "5_00157021"; exon_number "3"; gene_name "uc011gfb.1"; oId "uc011gfb.1"; nearest_ref "uc011gfb.1"; class_code "="; tss_id "TSS52449";
chr6_dbb_hap3	hg19_knownGene	exon	2996232	2996312	.	+	.	gene_id "XLOC_057265"; transcript_id "5_00157021"; exon_number "4"; gene_name "uc011gfb.1"; oId "uc011gfb.1"; nearest_ref "uc011gfb.1"; class_code "="; tss_id "TSS52449";
chr6_dbb_hap3	hg19_knownGene	exon	2996463	2996525	.	+	.	gene_id "XLOC_057265"; transcript_id "5_00157021"; exon_number "5"; gene_name "uc011gfb.1"; oId "uc011gfb.1"; nearest_ref "uc011gfb.1"; class_code "="; tss_id "TSS52449";
chr6_dbb_hap3	hg19_knownGene	exon	2997259	2997380	.	+	.	gene_id "XLOC_057265"; transcript_id "5_00157021"; exon_number "6"; gene_name "uc011gfb.1"; oId "uc011gfb.1"; nearest_ref "uc011gfb.1"; class_code "="; tss_id "TSS52449";
chr6_dbb_hap3	hg19_knownGene	exon	2997545	2997654	.	+	.	gene_id "XLOC_057265"; transcript_id "5_00157021"; exon_number "7"; gene_name "uc011gfb.1"; oId "uc011gfb.1"; nearest_ref "uc011gfb.1"; class_code "="; tss_id "TSS52449";
chr6_dbb_hap3	hg19_knownGene	exon	2997901	2997936	.	+	.	gene_id "XLOC_057265"; transcript_id "5_00157021"; exon_number "8"; gene_name "uc011gfb.1"; oId "uc011gfb.1"; nearest_ref "uc011gfb.1"; class_code "="; tss_id "TSS52449";
chr6_dbb_hap3	hg19_knownGene	exon	2998592	2998674	.	+	.	gene_id "XLOC_057265"; transcript_id "5_00157021"; exon_number "9"; gene_name "uc011gfb.1"; oId "uc011gfb.1"; nearest_ref "uc011gfb.1"; class_code "="; tss_id "TSS52449";
chr6_dbb_hap3	hg19_knownGene	exon	3000742	3000787	.	+	.	gene_id "XLOC_057265"; transcript_id "5_00157021"; exon_number "10"; gene_name "uc011gfb.1"; oId "uc011gfb.1"; nearest_ref "uc011gfb.1"; class_code "="; tss_id "TSS52449";
chr6_dbb_hap3	hg19_knownGene	exon	3006656	3006794	.	+	.	gene_id "XLOC_057265"; transcript_id "5_00157021"; exon_number "11"; gene_name "uc011gfb.1"; oId "uc011gfb.1"; nearest_ref "uc011gfb.1"; class_code "="; tss_id "TSS52449";
chr6_dbb_hap3	hg19_knownGene	exon	3006922	3006984	.	+	.	gene_id "XLOC_057265"; transcript_id "5_00157021"; exon_number "12"; gene_name "uc011gfb.1"; oId "uc011gfb.1"; nearest_ref "uc011gfb.1"; class_code "="; tss_id "TSS52449";
chr6_dbb_hap3	hg19_knownGene	exon	3011524	3011652	.	+	.	gene_id "XLOC_057265"; transcript_id "5_00157021"; exon_number "13"; gene_name "uc011gfb.1"; oId "uc011gfb.1"; nearest_ref "uc011gfb.1"; class_code "="; tss_id "TSS52449";
chr6_dbb_hap3	hg19_knownGene	exon	3011907	3011979	.	+	.	gene_id "XLOC_057265"; transcript_id "5_00157021"; exon_number "14"; gene_name "uc011gfb.1"; oId "uc011gfb.1"; nearest_ref "uc011gfb.1"; class_code "="; tss_id "TSS52449";
chr6_dbb_hap3	hg19_knownGene	exon	3012125	3012234	.	+	.	gene_id "XLOC_057265"; transcript_id "5_00157021"; exon_number "15"; gene_name "uc011gfb.1"; oId "uc011gfb.1"; nearest_ref "uc011gfb.1"; class_code "="; tss_id "TSS52449";
chr6_dbb_hap3	hg19_knownGene	exon	3012456	3012536	.	+	.	gene_id "XLOC_057265"; transcript_id "5_00157021"; exon_number "16"; gene_name "uc011gfb.1"; oId "uc011gfb.1"; nearest_ref "uc011gfb.1"; class_code "="; tss_id "TSS52449";
chr6_dbb_hap3	hg19_knownGene	exon	3012784	3012871	.	+	.	gene_id "XLOC_057265"; transcript_id "5_00157021"; exon_number "17"; gene_name "uc011gfb.1"; oId "uc011gfb.1"; nearest_ref "uc011gfb.1"; class_code "="; tss_id "TSS52449";
chr6_dbb_hap3	hg19_knownGene	exon	3013145	3013334	.	+	.	gene_id "XLOC_057265"; transcript_id "5_00157021"; exon_number "18"; gene_name "uc011gfb.1"; oId "uc011gfb.1"; nearest_ref "uc011gfb.1"; class_code "="; tss_id "TSS52449";
chr6_dbb_hap3	hg19_knownGene	exon	3013449	3013575	.	+	.	gene_id "XLOC_057265"; transcript_id "5_00157021"; exon_number "19"; gene_name "uc011gfb.1"; oId "uc011gfb.1"; nearest_ref "uc011gfb.1"; class_code "="; tss_id "TSS52449";
chr6_dbb_hap3	hg19_knownGene	exon	3014049	3014198	.	+	.	gene_id "XLOC_057265"; transcript_id "5_00157021"; exon_number "20"; gene_name "uc011gfb.1"; oId "uc011gfb.1"; nearest_ref "uc011gfb.1"; class_code "="; tss_id "TSS52449";
chr6_dbb_hap3	hg19_knownGene	exon	3014544	3014621	.	+	.	gene_id "XLOC_057265"; transcript_id "5_00157021"; exon_number "21"; gene_name "uc011gfb.1"; oId "uc011gfb.1"; nearest_ref "uc011gfb.1"; class_code "="; tss_id "TSS52449";
chr6_dbb_hap3	hg19_knownGene	exon	3014831	3014974	.	+	.	gene_id "XLOC_057265"; transcript_id "5_00157021"; exon_number "22"; gene_name "uc011gfb.1"; oId "uc011gfb.1"; nearest_ref "uc011gfb.1"; class_code "="; tss_id "TSS52449";
chr6_dbb_hap3	hg19_knownGene	exon	3015177	3015314	.	+	.	gene_id "XLOC_057265"; transcript_id "5_00157021"; exon_number "23"; gene_name "uc011gfb.1"; oId "uc011gfb.1"; nearest_ref "uc011gfb.1"; class_code "="; tss_id "TSS52449";
chr6_dbb_hap3	hg19_knownGene	exon	3015471	3015544	.	+	.	gene_id "XLOC_057265"; transcript_id "5_00157021"; exon_number "24"; gene_name "uc011gfb.1"; oId "uc011gfb.1"; nearest_ref "uc011gfb.1"; class_code "="; tss_id "TSS52449";
chr6_dbb_hap3	hg19_knownGene	exon	3015779	3016527	.	+	.	gene_id "XLOC_057265"; transcript_id "5_00157021"; exon_number "25"; gene_name "uc011gfb.1"; oId "uc011gfb.1"; nearest_ref "uc011gfb.1"; class_code "="; tss_id "TSS52449";
chr6_dbb_hap3	hg19_knownGene	exon	2993348	2993413	.	+	.	gene_id "XLOC_057265"; transcript_id "5_00157023"; exon_number "1"; gene_name "uc011gfd.1"; oId "uc011gfd.1"; nearest_ref "uc011gfd.1"; class_code "="; tss_id "TSS52449";
chr6_dbb_hap3	hg19_knownGene	exon	2993805	2993964	.	+	.	gene_id "XLOC_057265"; transcript_id "5_00157023"; exon_number "2"; gene_name "uc011gfd.1"; oId "uc011gfd.1"; nearest_ref "uc011gfd.1"; class_code "="; tss_id "TSS52449";
chr6_dbb_hap3	hg19_knownGene	exon	2994514	2994637	.	+	.	gene_id "XLOC_057265"; transcript_id "5_00157023"; exon_number "3"; gene_name "uc011gfd.1"; oId "uc011gfd.1"; nearest_ref "uc011gfd.1"; class_code "="; tss_id "TSS52449";
chr6_dbb_hap3	hg19_knownGene	exon	2996232	2996312	.	+	.	gene_id "XLOC_057265"; transcript_id "5_00157023"; exon_number "4"; gene_name "uc011gfd.1"; oId "uc011gfd.1"; nearest_ref "uc011gfd.1"; class_code "="; tss_id "TSS52449";
chr6_dbb_hap3	hg19_knownGene	exon	2996463	2996525	.	+	.	gene_id "XLOC_057265"; transcript_id "5_00157023"; exon_number "5"; gene_name "uc011gfd.1"; oId "uc011gfd.1"; nearest_ref "uc011gfd.1"; class_code "="; tss_id "TSS52449";
chr6_dbb_hap3	hg19_knownGene	exon	2997259	2997380	.	+	.	gene_id "XLOC_057265"; transcript_id "5_00157023"; exon_number "6"; gene_name "uc011gfd.1"; oId "uc011gfd.1"; nearest_ref "uc011gfd.1"; class_code "="; tss_id "TSS52449";
chr6_dbb_hap3	hg19_knownGene	exon	2997494	2997654	.	+	.	gene_id "XLOC_057265"; transcript_id "5_00157023"; exon_number "7"; gene_name "uc011gfd.1"; oId "uc011gfd.1"; nearest_ref "uc011gfd.1"; class_code "="; tss_id "TSS52449";
chr6_dbb_hap3	hg19_knownGene	exon	2997901	2997936	.	+	.	gene_id "XLOC_057265"; transcript_id "5_00157023"; exon_number "8"; gene_name "uc011gfd.1"; oId "uc011gfd.1"; nearest_ref "uc011gfd.1"; class_code "="; tss_id "TSS52449";
chr6_dbb_hap3	hg19_knownGene	exon	2998592	2998674	.	+	.	gene_id "XLOC_057265"; transcript_id "5_00157023"; exon_number "9"; gene_name "uc011gfd.1"; oId "uc011gfd.1"; nearest_ref "uc011gfd.1"; class_code "="; tss_id "TSS52449";
chr6_dbb_hap3	hg19_knownGene	exon	3000742	3000787	.	+	.	gene_id "XLOC_057265"; transcript_id "5_00157023"; exon_number "10"; gene_name "uc011gfd.1"; oId "uc011gfd.1"; nearest_ref "uc011gfd.1"; class_code "="; tss_id "TSS52449";
chr6_dbb_hap3	hg19_knownGene	exon	3006656	3006794	.	+	.	gene_id "XLOC_057265"; transcript_id "5_00157023"; exon_number "11"; gene_name "uc011gfd.1"; oId "uc011gfd.1"; nearest_ref "uc011gfd.1"; class_code "="; tss_id "TSS52449";
chr6_dbb_hap3	hg19_knownGene	exon	3006922	3006984	.	+	.	gene_id "XLOC_057265"; transcript_id "5_00157023"; exon_number "12"; gene_name "uc011gfd.1"; oId "uc011gfd.1"; nearest_ref "uc011gfd.1"; class_code "="; tss_id "TSS52449";
chr6_dbb_hap3	hg19_knownGene	exon	3011524	3011652	.	+	.	gene_id "XLOC_057265"; transcript_id "5_00157023"; exon_number "13"; gene_name "uc011gfd.1"; oId "uc011gfd.1"; nearest_ref "uc011gfd.1"; class_code "="; tss_id "TSS52449";
chr6_dbb_hap3	hg19_knownGene	exon	3011907	3011979	.	+	.	gene_id "XLOC_057265"; transcript_id "5_00157023"; exon_number "14"; gene_name "uc011gfd.1"; oId "uc011gfd.1"; nearest_ref "uc011gfd.1"; class_code "="; tss_id "TSS52449";
chr6_dbb_hap3	hg19_knownGene	exon	3012125	3012234	.	+	.	gene_id "XLOC_057265"; transcript_id "5_00157023"; exon_number "15"; gene_name "uc011gfd.1"; oId "uc011gfd.1"; nearest_ref "uc011gfd.1"; class_code "="; tss_id "TSS52449";
chr6_dbb_hap3	hg19_knownGene	exon	3012456	3012536	.	+	.	gene_id "XLOC_057265"; transcript_id "5_00157023"; exon_number "16"; gene_name "uc011gfd.1"; oId "uc011gfd.1"; nearest_ref "uc011gfd.1"; class_code "="; tss_id "TSS52449";
chr6_dbb_hap3	hg19_knownGene	exon	3012784	3012871	.	+	.	gene_id "XLOC_057265"; transcript_id "5_00157023"; exon_number "17"; gene_name "uc011gfd.1"; oId "uc011gfd.1"; nearest_ref "uc011gfd.1"; class_code "="; tss_id "TSS52449";
chr6_dbb_hap3	hg19_knownGene	exon	3013145	3013334	.	+	.	gene_id "XLOC_057265"; transcript_id "5_00157023"; exon_number "18"; gene_name "uc011gfd.1"; oId "uc011gfd.1"; nearest_ref "uc011gfd.1"; class_code "="; tss_id "TSS52449";
chr6_dbb_hap3	hg19_knownGene	exon	3013449	3013575	.	+	.	gene_id "XLOC_057265"; transcript_id "5_00157023"; exon_number "19"; gene_name "uc011gfd.1"; oId "uc011gfd.1"; nearest_ref "uc011gfd.1"; class_code "="; tss_id "TSS52449";
chr6_dbb_hap3	hg19_knownGene	exon	3014049	3014198	.	+	.	gene_id "XLOC_057265"; transcript_id "5_00157023"; exon_number "20"; gene_name "uc011gfd.1"; oId "uc011gfd.1"; nearest_ref "uc011gfd.1"; class_code "="; tss_id "TSS52449";
chr6_dbb_hap3	hg19_knownGene	exon	3014544	3014621	.	+	.	gene_id "XLOC_057265"; transcript_id "5_00157023"; exon_number "21"; gene_name "uc011gfd.1"; oId "uc011gfd.1"; nearest_ref "uc011gfd.1"; class_code "="; tss_id "TSS52449";
chr6_dbb_hap3	hg19_knownGene	exon	3014831	3014974	.	+	.	gene_id "XLOC_057265"; transcript_id "5_00157023"; exon_number "22"; gene_name "uc011gfd.1"; oId "uc011gfd.1"; nearest_ref "uc011gfd.1"; class_code "="; tss_id "TSS52449";
chr6_dbb_hap3	hg19_knownGene	exon	3015177	3015224	.	+	.	gene_id "XLOC_057265"; transcript_id "5_00157023"; exon_number "23"; gene_name "uc011gfd.1"; oId "uc011gfd.1"; nearest_ref "uc011gfd.1"; class_code "="; tss_id "TSS52449";
chr6_dbb_hap3	hg19_knownGene	exon	3015471	3015544	.	+	.	gene_id "XLOC_057265"; transcript_id "5_00157023"; exon_number "24"; gene_name "uc011gfd.1"; oId "uc011gfd.1"; nearest_ref "uc011gfd.1"; class_code "="; tss_id "TSS52449";
chr6_dbb_hap3	hg19_knownGene	exon	3015779	3016527	.	+	.	gene_id "XLOC_057265"; transcript_id "5_00157023"; exon_number "25"; gene_name "uc011gfd.1"; oId "uc011gfd.1"; nearest_ref "uc011gfd.1"; class_code "="; tss_id "TSS52449";
chr6_dbb_hap3	hg19_knownGene	exon	2993348	2993571	.	+	.	gene_id "XLOC_057265"; transcript_id "5_00157022"; exon_number "1"; gene_name "uc011gfc.1"; oId "uc011gfc.1"; nearest_ref "uc011gfc.1"; class_code "="; tss_id "TSS52449";
chr6_dbb_hap3	hg19_knownGene	exon	2993805	2993964	.	+	.	gene_id "XLOC_057265"; transcript_id "5_00157022"; exon_number "2"; gene_name "uc011gfc.1"; oId "uc011gfc.1"; nearest_ref "uc011gfc.1"; class_code "="; tss_id "TSS52449";
chr6_dbb_hap3	hg19_knownGene	exon	2994514	2994637	.	+	.	gene_id "XLOC_057265"; transcript_id "5_00157022"; exon_number "3"; gene_name "uc011gfc.1"; oId "uc011gfc.1"; nearest_ref "uc011gfc.1"; class_code "="; tss_id "TSS52449";
chr6_dbb_hap3	hg19_knownGene	exon	2996232	2996312	.	+	.	gene_id "XLOC_057265"; transcript_id "5_00157022"; exon_number "4"; gene_name "uc011gfc.1"; oId "uc011gfc.1"; nearest_ref "uc011gfc.1"; class_code "="; tss_id "TSS52449";
chr6_dbb_hap3	hg19_knownGene	exon	2996463	2996525	.	+	.	gene_id "XLOC_057265"; transcript_id "5_00157022"; exon_number "5"; gene_name "uc011gfc.1"; oId "uc011gfc.1"; nearest_ref "uc011gfc.1"; class_code "="; tss_id "TSS52449";
chr6_dbb_hap3	hg19_knownGene	exon	2997259	2997380	.	+	.	gene_id "XLOC_057265"; transcript_id "5_00157022"; exon_number "6"; gene_name "uc011gfc.1"; oId "uc011gfc.1"; nearest_ref "uc011gfc.1"; class_code "="; tss_id "TSS52449";
chr6_dbb_hap3	hg19_knownGene	exon	2997545	2997654	.	+	.	gene_id "XLOC_057265"; transcript_id "5_00157022"; exon_number "7"; gene_name "uc011gfc.1"; oId "uc011gfc.1"; nearest_ref "uc011gfc.1"; class_code "="; tss_id "TSS52449";
chr6_dbb_hap3	hg19_knownGene	exon	2997901	2997936	.	+	.	gene_id "XLOC_057265"; transcript_id "5_00157022"; exon_number "8"; gene_name "uc011gfc.1"; oId "uc011gfc.1"; nearest_ref "uc011gfc.1"; class_code "="; tss_id "TSS52449";
chr6_dbb_hap3	hg19_knownGene	exon	2998592	2998674	.	+	.	gene_id "XLOC_057265"; transcript_id "5_00157022"; exon_number "9"; gene_name "uc011gfc.1"; oId "uc011gfc.1"; nearest_ref "uc011gfc.1"; class_code "="; tss_id "TSS52449";
chr6_dbb_hap3	hg19_knownGene	exon	3000742	3000787	.	+	.	gene_id "XLOC_057265"; transcript_id "5_00157022"; exon_number "10"; gene_name "uc011gfc.1"; oId "uc011gfc.1"; nearest_ref "uc011gfc.1"; class_code "="; tss_id "TSS52449";
chr6_dbb_hap3	hg19_knownGene	exon	3006656	3006794	.	+	.	gene_id "XLOC_057265"; transcript_id "5_00157022"; exon_number "11"; gene_name "uc011gfc.1"; oId "uc011gfc.1"; nearest_ref "uc011gfc.1"; class_code "="; tss_id "TSS52449";
chr6_dbb_hap3	hg19_knownGene	exon	3006922	3006984	.	+	.	gene_id "XLOC_057265"; transcript_id "5_00157022"; exon_number "12"; gene_name "uc011gfc.1"; oId "uc011gfc.1"; nearest_ref "uc011gfc.1"; class_code "="; tss_id "TSS52449";
chr6_dbb_hap3	hg19_knownGene	exon	3011524	3011652	.	+	.	gene_id "XLOC_057265"; transcript_id "5_00157022"; exon_number "13"; gene_name "uc011gfc.1"; oId "uc011gfc.1"; nearest_ref "uc011gfc.1"; class_code "="; tss_id "TSS52449";
chr6_dbb_hap3	hg19_knownGene	exon	3011907	3011979	.	+	.	gene_id "XLOC_057265"; transcript_id "5_00157022"; exon_number "14"; gene_name "uc011gfc.1"; oId "uc011gfc.1"; nearest_ref "uc011gfc.1"; class_code "="; tss_id "TSS52449";
chr6_dbb_hap3	hg19_knownGene	exon	3012125	3012234	.	+	.	gene_id "XLOC_057265"; transcript_id "5_00157022"; exon_number "15"; gene_name "uc011gfc.1"; oId "uc011gfc.1"; nearest_ref "uc011gfc.1"; class_code "="; tss_id "TSS52449";
chr6_dbb_hap3	hg19_knownGene	exon	3012456	3012536	.	+	.	gene_id "XLOC_057265"; transcript_id "5_00157022"; exon_number "16"; gene_name "uc011gfc.1"; oId "uc011gfc.1"; nearest_ref "uc011gfc.1"; class_code "="; tss_id "TSS52449";
chr6_dbb_hap3	hg19_knownGene	exon	3012784	3012871	.	+	.	gene_id "XLOC_057265"; transcript_id "5_00157022"; exon_number "17"; gene_name "uc011gfc.1"; oId "uc011gfc.1"; nearest_ref "uc011gfc.1"; class_code "="; tss_id "TSS52449";
chr6_dbb_hap3	hg19_knownGene	exon	3013145	3013334	.	+	.	gene_id "XLOC_057265"; transcript_id "5_00157022"; exon_number "18"; gene_name "uc011gfc.1"; oId "uc011gfc.1"; nearest_ref "uc011gfc.1"; class_code "="; tss_id "TSS52449";
chr6_dbb_hap3	hg19_knownGene	exon	3013449	3013575	.	+	.	gene_id "XLOC_057265"; transcript_id "5_00157022"; exon_number "19"; gene_name "uc011gfc.1"; oId "uc011gfc.1"; nearest_ref "uc011gfc.1"; class_code "="; tss_id "TSS52449";
chr6_dbb_hap3	hg19_knownGene	exon	3014049	3014198	.	+	.	gene_id "XLOC_057265"; transcript_id "5_00157022"; exon_number "20"; gene_name "uc011gfc.1"; oId "uc011gfc.1"; nearest_ref "uc011gfc.1"; class_code "="; tss_id "TSS52449";
chr6_dbb_hap3	hg19_knownGene	exon	3014547	3014621	.	+	.	gene_id "XLOC_057265"; transcript_id "5_00157022"; exon_number "21"; gene_name "uc011gfc.1"; oId "uc011gfc.1"; nearest_ref "uc011gfc.1"; class_code "="; tss_id "TSS52449";
chr6_dbb_hap3	hg19_knownGene	exon	3014831	3014974	.	+	.	gene_id "XLOC_057265"; transcript_id "5_00157022"; exon_number "22"; gene_name "uc011gfc.1"; oId "uc011gfc.1"; nearest_ref "uc011gfc.1"; class_code "="; tss_id "TSS52449";
chr6_dbb_hap3	hg19_knownGene	exon	3015177	3015314	.	+	.	gene_id "XLOC_057265"; transcript_id "5_00157022"; exon_number "23"; gene_name "uc011gfc.1"; oId "uc011gfc.1"; nearest_ref "uc011gfc.1"; class_code "="; tss_id "TSS52449";
chr6_dbb_hap3	hg19_knownGene	exon	3015471	3015544	.	+	.	gene_id "XLOC_057265"; transcript_id "5_00157022"; exon_number "24"; gene_name "uc011gfc.1"; oId "uc011gfc.1"; nearest_ref "uc011gfc.1"; class_code "="; tss_id "TSS52449";
chr6_dbb_hap3	hg19_knownGene	exon	3015779	3016527	.	+	.	gene_id "XLOC_057265"; transcript_id "5_00157022"; exon_number "25"; gene_name "uc011gfc.1"; oId "uc011gfc.1"; nearest_ref "uc011gfc.1"; class_code "="; tss_id "TSS52449";
chr6_dbb_hap3	hg19_knownGene	exon	2993348	2993413	.	+	.	gene_id "XLOC_057265"; transcript_id "5_00157020"; exon_number "1"; gene_name "uc011gfa.1"; oId "uc011gfa.1"; nearest_ref "uc011gfa.1"; class_code "="; tss_id "TSS52449";
chr6_dbb_hap3	hg19_knownGene	exon	2993805	2993964	.	+	.	gene_id "XLOC_057265"; transcript_id "5_00157020"; exon_number "2"; gene_name "uc011gfa.1"; oId "uc011gfa.1"; nearest_ref "uc011gfa.1"; class_code "="; tss_id "TSS52449";
chr6_dbb_hap3	hg19_knownGene	exon	2994514	2994637	.	+	.	gene_id "XLOC_057265"; transcript_id "5_00157020"; exon_number "3"; gene_name "uc011gfa.1"; oId "uc011gfa.1"; nearest_ref "uc011gfa.1"; class_code "="; tss_id "TSS52449";
chr6_dbb_hap3	hg19_knownGene	exon	2996232	2996312	.	+	.	gene_id "XLOC_057265"; transcript_id "5_00157020"; exon_number "4"; gene_name "uc011gfa.1"; oId "uc011gfa.1"; nearest_ref "uc011gfa.1"; class_code "="; tss_id "TSS52449";
chr6_dbb_hap3	hg19_knownGene	exon	2996463	2996525	.	+	.	gene_id "XLOC_057265"; transcript_id "5_00157020"; exon_number "5"; gene_name "uc011gfa.1"; oId "uc011gfa.1"; nearest_ref "uc011gfa.1"; class_code "="; tss_id "TSS52449";
chr6_dbb_hap3	hg19_knownGene	exon	2997259	2997380	.	+	.	gene_id "XLOC_057265"; transcript_id "5_00157020"; exon_number "6"; gene_name "uc011gfa.1"; oId "uc011gfa.1"; nearest_ref "uc011gfa.1"; class_code "="; tss_id "TSS52449";
chr6_dbb_hap3	hg19_knownGene	exon	2997545	2997654	.	+	.	gene_id "XLOC_057265"; transcript_id "5_00157020"; exon_number "7"; gene_name "uc011gfa.1"; oId "uc011gfa.1"; nearest_ref "uc011gfa.1"; class_code "="; tss_id "TSS52449";
chr6_dbb_hap3	hg19_knownGene	exon	2997901	2997936	.	+	.	gene_id "XLOC_057265"; transcript_id "5_00157020"; exon_number "8"; gene_name "uc011gfa.1"; oId "uc011gfa.1"; nearest_ref "uc011gfa.1"; class_code "="; tss_id "TSS52449";
chr6_dbb_hap3	hg19_knownGene	exon	2998592	2998674	.	+	.	gene_id "XLOC_057265"; transcript_id "5_00157020"; exon_number "9"; gene_name "uc011gfa.1"; oId "uc011gfa.1"; nearest_ref "uc011gfa.1"; class_code "="; tss_id "TSS52449";
chr6_dbb_hap3	hg19_knownGene	exon	3000742	3000787	.	+	.	gene_id "XLOC_057265"; transcript_id "5_00157020"; exon_number "10"; gene_name "uc011gfa.1"; oId "uc011gfa.1"; nearest_ref "uc011gfa.1"; class_code "="; tss_id "TSS52449";
chr6_dbb_hap3	hg19_knownGene	exon	3006656	3006794	.	+	.	gene_id "XLOC_057265"; transcript_id "5_00157020"; exon_number "11"; gene_name "uc011gfa.1"; oId "uc011gfa.1"; nearest_ref "uc011gfa.1"; class_code "="; tss_id "TSS52449";
chr6_dbb_hap3	hg19_knownGene	exon	3006922	3006984	.	+	.	gene_id "XLOC_057265"; transcript_id "5_00157020"; exon_number "12"; gene_name "uc011gfa.1"; oId "uc011gfa.1"; nearest_ref "uc011gfa.1"; class_code "="; tss_id "TSS52449";
chr6_dbb_hap3	hg19_knownGene	exon	3011524	3011652	.	+	.	gene_id "XLOC_057265"; transcript_id "5_00157020"; exon_number "13"; gene_name "uc011gfa.1"; oId "uc011gfa.1"; nearest_ref "uc011gfa.1"; class_code "="; tss_id "TSS52449";
chr6_dbb_hap3	hg19_knownGene	exon	3011907	3011979	.	+	.	gene_id "XLOC_057265"; transcript_id "5_00157020"; exon_number "14"; gene_name "uc011gfa.1"; oId "uc011gfa.1"; nearest_ref "uc011gfa.1"; class_code "="; tss_id "TSS52449";
chr6_dbb_hap3	hg19_knownGene	exon	3012125	3012234	.	+	.	gene_id "XLOC_057265"; transcript_id "5_00157020"; exon_number "15"; gene_name "uc011gfa.1"; oId "uc011gfa.1"; nearest_ref "uc011gfa.1"; class_code "="; tss_id "TSS52449";
chr6_dbb_hap3	hg19_knownGene	exon	3012456	3012536	.	+	.	gene_id "XLOC_057265"; transcript_id "5_00157020"; exon_number "16"; gene_name "uc011gfa.1"; oId "uc011gfa.1"; nearest_ref "uc011gfa.1"; class_code "="; tss_id "TSS52449";
chr6_dbb_hap3	hg19_knownGene	exon	3012784	3012871	.	+	.	gene_id "XLOC_057265"; transcript_id "5_00157020"; exon_number "17"; gene_name "uc011gfa.1"; oId "uc011gfa.1"; nearest_ref "uc011gfa.1"; class_code "="; tss_id "TSS52449";
chr6_dbb_hap3	hg19_knownGene	exon	3013145	3013334	.	+	.	gene_id "XLOC_057265"; transcript_id "5_00157020"; exon_number "18"; gene_name "uc011gfa.1"; oId "uc011gfa.1"; nearest_ref "uc011gfa.1"; class_code "="; tss_id "TSS52449";
chr6_dbb_hap3	hg19_knownGene	exon	3013449	3013575	.	+	.	gene_id "XLOC_057265"; transcript_id "5_00157020"; exon_number "19"; gene_name "uc011gfa.1"; oId "uc011gfa.1"; nearest_ref "uc011gfa.1"; class_code "="; tss_id "TSS52449";
chr6_dbb_hap3	hg19_knownGene	exon	3014049	3014198	.	+	.	gene_id "XLOC_057265"; transcript_id "5_00157020"; exon_number "20"; gene_name "uc011gfa.1"; oId "uc011gfa.1"; nearest_ref "uc011gfa.1"; class_code "="; tss_id "TSS52449";
chr6_dbb_hap3	hg19_knownGene	exon	3014547	3014621	.	+	.	gene_id "XLOC_057265"; transcript_id "5_00157020"; exon_number "21"; gene_name "uc011gfa.1"; oId "uc011gfa.1"; nearest_ref "uc011gfa.1"; class_code "="; tss_id "TSS52449";
chr6_dbb_hap3	hg19_knownGene	exon	3014831	3014974	.	+	.	gene_id "XLOC_057265"; transcript_id "5_00157020"; exon_number "22"; gene_name "uc011gfa.1"; oId "uc011gfa.1"; nearest_ref "uc011gfa.1"; class_code "="; tss_id "TSS52449";
chr6_dbb_hap3	hg19_knownGene	exon	3015177	3015314	.	+	.	gene_id "XLOC_057265"; transcript_id "5_00157020"; exon_number "23"; gene_name "uc011gfa.1"; oId "uc011gfa.1"; nearest_ref "uc011gfa.1"; class_code "="; tss_id "TSS52449";
chr6_dbb_hap3	hg19_knownGene	exon	3015471	3015544	.	+	.	gene_id "XLOC_057265"; transcript_id "5_00157020"; exon_number "24"; gene_name "uc011gfa.1"; oId "uc011gfa.1"; nearest_ref "uc011gfa.1"; class_code "="; tss_id "TSS52449";
chr6_dbb_hap3	hg19_knownGene	exon	3015779	3016527	.	+	.	gene_id "XLOC_057265"; transcript_id "5_00157020"; exon_number "25"; gene_name "uc011gfa.1"; oId "uc011gfa.1"; nearest_ref "uc011gfa.1"; class_code "="; tss_id "TSS52449";
chr6_dbb_hap3	hg19_knownGene	exon	2993348	2993413	.	+	.	gene_id "XLOC_057265"; transcript_id "5_00157019"; exon_number "1"; gene_name "uc011gez.1"; oId "uc011gez.1"; nearest_ref "uc011gez.1"; class_code "="; tss_id "TSS52449";
chr6_dbb_hap3	hg19_knownGene	exon	2993805	2993964	.	+	.	gene_id "XLOC_057265"; transcript_id "5_00157019"; exon_number "2"; gene_name "uc011gez.1"; oId "uc011gez.1"; nearest_ref "uc011gez.1"; class_code "="; tss_id "TSS52449";
chr6_dbb_hap3	hg19_knownGene	exon	2994514	2994637	.	+	.	gene_id "XLOC_057265"; transcript_id "5_00157019"; exon_number "3"; gene_name "uc011gez.1"; oId "uc011gez.1"; nearest_ref "uc011gez.1"; class_code "="; tss_id "TSS52449";
chr6_dbb_hap3	hg19_knownGene	exon	2996232	2996312	.	+	.	gene_id "XLOC_057265"; transcript_id "5_00157019"; exon_number "4"; gene_name "uc011gez.1"; oId "uc011gez.1"; nearest_ref "uc011gez.1"; class_code "="; tss_id "TSS52449";
chr6_dbb_hap3	hg19_knownGene	exon	2996463	2996525	.	+	.	gene_id "XLOC_057265"; transcript_id "5_00157019"; exon_number "5"; gene_name "uc011gez.1"; oId "uc011gez.1"; nearest_ref "uc011gez.1"; class_code "="; tss_id "TSS52449";
chr6_dbb_hap3	hg19_knownGene	exon	2997259	2997380	.	+	.	gene_id "XLOC_057265"; transcript_id "5_00157019"; exon_number "6"; gene_name "uc011gez.1"; oId "uc011gez.1"; nearest_ref "uc011gez.1"; class_code "="; tss_id "TSS52449";
chr6_dbb_hap3	hg19_knownGene	exon	2997494	2997654	.	+	.	gene_id "XLOC_057265"; transcript_id "5_00157019"; exon_number "7"; gene_name "uc011gez.1"; oId "uc011gez.1"; nearest_ref "uc011gez.1"; class_code "="; tss_id "TSS52449";
chr6_dbb_hap3	hg19_knownGene	exon	2997901	2997936	.	+	.	gene_id "XLOC_057265"; transcript_id "5_00157019"; exon_number "8"; gene_name "uc011gez.1"; oId "uc011gez.1"; nearest_ref "uc011gez.1"; class_code "="; tss_id "TSS52449";
chr6_dbb_hap3	hg19_knownGene	exon	2998592	2998674	.	+	.	gene_id "XLOC_057265"; transcript_id "5_00157019"; exon_number "9"; gene_name "uc011gez.1"; oId "uc011gez.1"; nearest_ref "uc011gez.1"; class_code "="; tss_id "TSS52449";
chr6_dbb_hap3	hg19_knownGene	exon	3000742	3000787	.	+	.	gene_id "XLOC_057265"; transcript_id "5_00157019"; exon_number "10"; gene_name "uc011gez.1"; oId "uc011gez.1"; nearest_ref "uc011gez.1"; class_code "="; tss_id "TSS52449";
chr6_dbb_hap3	hg19_knownGene	exon	3006656	3006794	.	+	.	gene_id "XLOC_057265"; transcript_id "5_00157019"; exon_number "11"; gene_name "uc011gez.1"; oId "uc011gez.1"; nearest_ref "uc011gez.1"; class_code "="; tss_id "TSS52449";
chr6_dbb_hap3	hg19_knownGene	exon	3006922	3006984	.	+	.	gene_id "XLOC_057265"; transcript_id "5_00157019"; exon_number "12"; gene_name "uc011gez.1"; oId "uc011gez.1"; nearest_ref "uc011gez.1"; class_code "="; tss_id "TSS52449";
chr6_dbb_hap3	hg19_knownGene	exon	3011524	3011652	.	+	.	gene_id "XLOC_057265"; transcript_id "5_00157019"; exon_number "13"; gene_name "uc011gez.1"; oId "uc011gez.1"; nearest_ref "uc011gez.1"; class_code "="; tss_id "TSS52449";
chr6_dbb_hap3	hg19_knownGene	exon	3011907	3011979	.	+	.	gene_id "XLOC_057265"; transcript_id "5_00157019"; exon_number "14"; gene_name "uc011gez.1"; oId "uc011gez.1"; nearest_ref "uc011gez.1"; class_code "="; tss_id "TSS52449";
chr6_dbb_hap3	hg19_knownGene	exon	3012125	3012234	.	+	.	gene_id "XLOC_057265"; transcript_id "5_00157019"; exon_number "15"; gene_name "uc011gez.1"; oId "uc011gez.1"; nearest_ref "uc011gez.1"; class_code "="; tss_id "TSS52449";
chr6_dbb_hap3	hg19_knownGene	exon	3012456	3012536	.	+	.	gene_id "XLOC_057265"; transcript_id "5_00157019"; exon_number "16"; gene_name "uc011gez.1"; oId "uc011gez.1"; nearest_ref "uc011gez.1"; class_code "="; tss_id "TSS52449";
chr6_dbb_hap3	hg19_knownGene	exon	3012784	3012871	.	+	.	gene_id "XLOC_057265"; transcript_id "5_00157019"; exon_number "17"; gene_name "uc011gez.1"; oId "uc011gez.1"; nearest_ref "uc011gez.1"; class_code "="; tss_id "TSS52449";
chr6_dbb_hap3	hg19_knownGene	exon	3013145	3013334	.	+	.	gene_id "XLOC_057265"; transcript_id "5_00157019"; exon_number "18"; gene_name "uc011gez.1"; oId "uc011gez.1"; nearest_ref "uc011gez.1"; class_code "="; tss_id "TSS52449";
chr6_dbb_hap3	hg19_knownGene	exon	3013449	3013575	.	+	.	gene_id "XLOC_057265"; transcript_id "5_00157019"; exon_number "19"; gene_name "uc011gez.1"; oId "uc011gez.1"; nearest_ref "uc011gez.1"; class_code "="; tss_id "TSS52449";
chr6_dbb_hap3	hg19_knownGene	exon	3014049	3014198	.	+	.	gene_id "XLOC_057265"; transcript_id "5_00157019"; exon_number "20"; gene_name "uc011gez.1"; oId "uc011gez.1"; nearest_ref "uc011gez.1"; class_code "="; tss_id "TSS52449";
chr6_dbb_hap3	hg19_knownGene	exon	3014547	3014621	.	+	.	gene_id "XLOC_057265"; transcript_id "5_00157019"; exon_number "21"; gene_name "uc011gez.1"; oId "uc011gez.1"; nearest_ref "uc011gez.1"; class_code "="; tss_id "TSS52449";
chr6_dbb_hap3	hg19_knownGene	exon	3014831	3014974	.	+	.	gene_id "XLOC_057265"; transcript_id "5_00157019"; exon_number "22"; gene_name "uc011gez.1"; oId "uc011gez.1"; nearest_ref "uc011gez.1"; class_code "="; tss_id "TSS52449";
chr6_dbb_hap3	hg19_knownGene	exon	3015177	3015314	.	+	.	gene_id "XLOC_057265"; transcript_id "5_00157019"; exon_number "23"; gene_name "uc011gez.1"; oId "uc011gez.1"; nearest_ref "uc011gez.1"; class_code "="; tss_id "TSS52449";
chr6_dbb_hap3	hg19_knownGene	exon	3015471	3015544	.	+	.	gene_id "XLOC_057265"; transcript_id "5_00157019"; exon_number "24"; gene_name "uc011gez.1"; oId "uc011gez.1"; nearest_ref "uc011gez.1"; class_code "="; tss_id "TSS52449";
chr6_dbb_hap3	hg19_knownGene	exon	3015779	3016527	.	+	.	gene_id "XLOC_057265"; transcript_id "5_00157019"; exon_number "25"; gene_name "uc011gez.1"; oId "uc011gez.1"; nearest_ref "uc011gez.1"; class_code "="; tss_id "TSS52449";
chr6_dbb_hap3	hg19_knownGene	exon	2997901	2997936	.	+	.	gene_id "XLOC_057265"; transcript_id "5_00157024"; exon_number "1"; gene_name "uc011gfe.1"; oId "uc011gfe.1"; nearest_ref "uc011gfe.1"; class_code "="; tss_id "TSS52450";
chr6_dbb_hap3	hg19_knownGene	exon	3000742	3000787	.	+	.	gene_id "XLOC_057265"; transcript_id "5_00157024"; exon_number "2"; gene_name "uc011gfe.1"; oId "uc011gfe.1"; nearest_ref "uc011gfe.1"; class_code "="; tss_id "TSS52450";
chr6_dbb_hap3	hg19_knownGene	exon	3006656	3006794	.	+	.	gene_id "XLOC_057265"; transcript_id "5_00157024"; exon_number "3"; gene_name "uc011gfe.1"; oId "uc011gfe.1"; nearest_ref "uc011gfe.1"; class_code "="; tss_id "TSS52450";
chr6_dbb_hap3	hg19_knownGene	exon	3006922	3006984	.	+	.	gene_id "XLOC_057265"; transcript_id "5_00157024"; exon_number "4"; gene_name "uc011gfe.1"; oId "uc011gfe.1"; nearest_ref "uc011gfe.1"; class_code "="; tss_id "TSS52450";
chr6_dbb_hap3	hg19_knownGene	exon	3011524	3011652	.	+	.	gene_id "XLOC_057265"; transcript_id "5_00157024"; exon_number "5"; gene_name "uc011gfe.1"; oId "uc011gfe.1"; nearest_ref "uc011gfe.1"; class_code "="; tss_id "TSS52450";
chr6_dbb_hap3	hg19_knownGene	exon	3011907	3011979	.	+	.	gene_id "XLOC_057265"; transcript_id "5_00157024"; exon_number "6"; gene_name "uc011gfe.1"; oId "uc011gfe.1"; nearest_ref "uc011gfe.1"; class_code "="; tss_id "TSS52450";
chr6_dbb_hap3	hg19_knownGene	exon	3012125	3012234	.	+	.	gene_id "XLOC_057265"; transcript_id "5_00157024"; exon_number "7"; gene_name "uc011gfe.1"; oId "uc011gfe.1"; nearest_ref "uc011gfe.1"; class_code "="; tss_id "TSS52450";
chr6_dbb_hap3	hg19_knownGene	exon	3012456	3012536	.	+	.	gene_id "XLOC_057265"; transcript_id "5_00157024"; exon_number "8"; gene_name "uc011gfe.1"; oId "uc011gfe.1"; nearest_ref "uc011gfe.1"; class_code "="; tss_id "TSS52450";
chr6_dbb_hap3	hg19_knownGene	exon	3012784	3012871	.	+	.	gene_id "XLOC_057265"; transcript_id "5_00157024"; exon_number "9"; gene_name "uc011gfe.1"; oId "uc011gfe.1"; nearest_ref "uc011gfe.1"; class_code "="; tss_id "TSS52450";
chr6_dbb_hap3	hg19_knownGene	exon	3013145	3013334	.	+	.	gene_id "XLOC_057265"; transcript_id "5_00157024"; exon_number "10"; gene_name "uc011gfe.1"; oId "uc011gfe.1"; nearest_ref "uc011gfe.1"; class_code "="; tss_id "TSS52450";
chr6_dbb_hap3	hg19_knownGene	exon	3013449	3013575	.	+	.	gene_id "XLOC_057265"; transcript_id "5_00157024"; exon_number "11"; gene_name "uc011gfe.1"; oId "uc011gfe.1"; nearest_ref "uc011gfe.1"; class_code "="; tss_id "TSS52450";
chr6_dbb_hap3	hg19_knownGene	exon	3014049	3014198	.	+	.	gene_id "XLOC_057265"; transcript_id "5_00157024"; exon_number "12"; gene_name "uc011gfe.1"; oId "uc011gfe.1"; nearest_ref "uc011gfe.1"; class_code "="; tss_id "TSS52450";
chr6_dbb_hap3	hg19_knownGene	exon	3014547	3014621	.	+	.	gene_id "XLOC_057265"; transcript_id "5_00157024"; exon_number "13"; gene_name "uc011gfe.1"; oId "uc011gfe.1"; nearest_ref "uc011gfe.1"; class_code "="; tss_id "TSS52450";
chr6_dbb_hap3	hg19_knownGene	exon	3014831	3014974	.	+	.	gene_id "XLOC_057265"; transcript_id "5_00157024"; exon_number "14"; gene_name "uc011gfe.1"; oId "uc011gfe.1"; nearest_ref "uc011gfe.1"; class_code "="; tss_id "TSS52450";
chr6_dbb_hap3	hg19_knownGene	exon	3015177	3015314	.	+	.	gene_id "XLOC_057265"; transcript_id "5_00157024"; exon_number "15"; gene_name "uc011gfe.1"; oId "uc011gfe.1"; nearest_ref "uc011gfe.1"; class_code "="; tss_id "TSS52450";
chr6_dbb_hap3	hg19_knownGene	exon	3015471	3015544	.	+	.	gene_id "XLOC_057265"; transcript_id "5_00157024"; exon_number "16"; gene_name "uc011gfe.1"; oId "uc011gfe.1"; nearest_ref "uc011gfe.1"; class_code "="; tss_id "TSS52450";
chr6_dbb_hap3	hg19_knownGene	exon	3015779	3016527	.	+	.	gene_id "XLOC_057265"; transcript_id "5_00157024"; exon_number "17"; gene_name "uc011gfe.1"; oId "uc011gfe.1"; nearest_ref "uc011gfe.1"; class_code "="; tss_id "TSS52450";
chr6_dbb_hap3	hg19_knownGene	exon	3008355	3011652	.	+	.	gene_id "XLOC_057265"; transcript_id "5_00157025"; exon_number "1"; gene_name "uc011gff.1"; oId "uc011gff.1"; nearest_ref "uc011gff.1"; class_code "="; tss_id "TSS52451";
chr6_dbb_hap3	hg19_knownGene	exon	3011907	3011979	.	+	.	gene_id "XLOC_057265"; transcript_id "5_00157025"; exon_number "2"; gene_name "uc011gff.1"; oId "uc011gff.1"; nearest_ref "uc011gff.1"; class_code "="; tss_id "TSS52451";
chr6_dbb_hap3	hg19_knownGene	exon	3012125	3012234	.	+	.	gene_id "XLOC_057265"; transcript_id "5_00157025"; exon_number "3"; gene_name "uc011gff.1"; oId "uc011gff.1"; nearest_ref "uc011gff.1"; class_code "="; tss_id "TSS52451";
chr6_dbb_hap3	hg19_knownGene	exon	3012456	3012536	.	+	.	gene_id "XLOC_057265"; transcript_id "5_00157025"; exon_number "4"; gene_name "uc011gff.1"; oId "uc011gff.1"; nearest_ref "uc011gff.1"; class_code "="; tss_id "TSS52451";
chr6_dbb_hap3	hg19_knownGene	exon	3012784	3012871	.	+	.	gene_id "XLOC_057265"; transcript_id "5_00157025"; exon_number "5"; gene_name "uc011gff.1"; oId "uc011gff.1"; nearest_ref "uc011gff.1"; class_code "="; tss_id "TSS52451";
chr6_dbb_hap3	hg19_knownGene	exon	3013145	3013334	.	+	.	gene_id "XLOC_057265"; transcript_id "5_00157025"; exon_number "6"; gene_name "uc011gff.1"; oId "uc011gff.1"; nearest_ref "uc011gff.1"; class_code "="; tss_id "TSS52451";
chr6_dbb_hap3	hg19_knownGene	exon	3013449	3013575	.	+	.	gene_id "XLOC_057265"; transcript_id "5_00157025"; exon_number "7"; gene_name "uc011gff.1"; oId "uc011gff.1"; nearest_ref "uc011gff.1"; class_code "="; tss_id "TSS52451";
chr6_dbb_hap3	hg19_knownGene	exon	3014049	3014198	.	+	.	gene_id "XLOC_057265"; transcript_id "5_00157025"; exon_number "8"; gene_name "uc011gff.1"; oId "uc011gff.1"; nearest_ref "uc011gff.1"; class_code "="; tss_id "TSS52451";
chr6_dbb_hap3	hg19_knownGene	exon	3014547	3014621	.	+	.	gene_id "XLOC_057265"; transcript_id "5_00157025"; exon_number "9"; gene_name "uc011gff.1"; oId "uc011gff.1"; nearest_ref "uc011gff.1"; class_code "="; tss_id "TSS52451";
chr6_dbb_hap3	hg19_knownGene	exon	3014831	3014974	.	+	.	gene_id "XLOC_057265"; transcript_id "5_00157025"; exon_number "10"; gene_name "uc011gff.1"; oId "uc011gff.1"; nearest_ref "uc011gff.1"; class_code "="; tss_id "TSS52451";
chr6_dbb_hap3	hg19_knownGene	exon	3015177	3015224	.	+	.	gene_id "XLOC_057265"; transcript_id "5_00157025"; exon_number "11"; gene_name "uc011gff.1"; oId "uc011gff.1"; nearest_ref "uc011gff.1"; class_code "="; tss_id "TSS52451";
chr6_dbb_hap3	hg19_knownGene	exon	3015471	3015544	.	+	.	gene_id "XLOC_057265"; transcript_id "5_00157025"; exon_number "12"; gene_name "uc011gff.1"; oId "uc011gff.1"; nearest_ref "uc011gff.1"; class_code "="; tss_id "TSS52451";
chr6_dbb_hap3	hg19_knownGene	exon	3015779	3016527	.	+	.	gene_id "XLOC_057265"; transcript_id "5_00157025"; exon_number "13"; gene_name "uc011gff.1"; oId "uc011gff.1"; nearest_ref "uc011gff.1"; class_code "="; tss_id "TSS52451";
chr6_dbb_hap3	hg19_knownGene	exon	3012784	3012871	.	+	.	gene_id "XLOC_057265"; transcript_id "5_00157026"; exon_number "1"; gene_name "uc011gfg.1"; oId "uc011gfg.1"; nearest_ref "uc011gfg.1"; class_code "="; tss_id "TSS52452";
chr6_dbb_hap3	hg19_knownGene	exon	3013145	3013334	.	+	.	gene_id "XLOC_057265"; transcript_id "5_00157026"; exon_number "2"; gene_name "uc011gfg.1"; oId "uc011gfg.1"; nearest_ref "uc011gfg.1"; class_code "="; tss_id "TSS52452";
chr6_dbb_hap3	hg19_knownGene	exon	3013449	3013575	.	+	.	gene_id "XLOC_057265"; transcript_id "5_00157026"; exon_number "3"; gene_name "uc011gfg.1"; oId "uc011gfg.1"; nearest_ref "uc011gfg.1"; class_code "="; tss_id "TSS52452";
chr6_dbb_hap3	hg19_knownGene	exon	3014049	3014198	.	+	.	gene_id "XLOC_057265"; transcript_id "5_00157026"; exon_number "4"; gene_name "uc011gfg.1"; oId "uc011gfg.1"; nearest_ref "uc011gfg.1"; class_code "="; tss_id "TSS52452";
chr6_dbb_hap3	hg19_knownGene	exon	3014547	3014621	.	+	.	gene_id "XLOC_057265"; transcript_id "5_00157026"; exon_number "5"; gene_name "uc011gfg.1"; oId "uc011gfg.1"; nearest_ref "uc011gfg.1"; class_code "="; tss_id "TSS52452";
chr6_dbb_hap3	hg19_knownGene	exon	3014831	3014974	.	+	.	gene_id "XLOC_057265"; transcript_id "5_00157026"; exon_number "6"; gene_name "uc011gfg.1"; oId "uc011gfg.1"; nearest_ref "uc011gfg.1"; class_code "="; tss_id "TSS52452";
chr6_dbb_hap3	hg19_knownGene	exon	3015109	3015224	.	+	.	gene_id "XLOC_057265"; transcript_id "5_00157026"; exon_number "7"; gene_name "uc011gfg.1"; oId "uc011gfg.1"; nearest_ref "uc011gfg.1"; class_code "="; tss_id "TSS52452";
chr6_dbb_hap3	hg19_knownGene	exon	3015471	3015544	.	+	.	gene_id "XLOC_057265"; transcript_id "5_00157026"; exon_number "8"; gene_name "uc011gfg.1"; oId "uc011gfg.1"; nearest_ref "uc011gfg.1"; class_code "="; tss_id "TSS52452";
chr6_dbb_hap3	hg19_knownGene	exon	3015779	3015929	.	+	.	gene_id "XLOC_057265"; transcript_id "5_00157026"; exon_number "9"; gene_name "uc011gfg.1"; oId "uc011gfg.1"; nearest_ref "uc011gfg.1"; class_code "="; tss_id "TSS52452";
chr6_dbb_hap3	hg19_knownGene	exon	3016149	3016527	.	+	.	gene_id "XLOC_057265"; transcript_id "5_00157026"; exon_number "10"; gene_name "uc011gfg.1"; oId "uc011gfg.1"; nearest_ref "uc011gfg.1"; class_code "="; tss_id "TSS52452";
chr6_dbb_hap3	hg19_knownGene	exon	3016774	3016914	.	+	.	gene_id "XLOC_057265"; transcript_id "5_00157026"; exon_number "11"; gene_name "uc011gfg.1"; oId "uc011gfg.1"; nearest_ref "uc011gfg.1"; class_code "="; tss_id "TSS52452";
chr6_dbb_hap3	hg19_knownGene	exon	3017423	3017518	.	+	.	gene_id "XLOC_057265"; transcript_id "5_00157026"; exon_number "12"; gene_name "uc011gfg.1"; oId "uc011gfg.1"; nearest_ref "uc011gfg.1"; class_code "="; tss_id "TSS52452";
chr6_dbb_hap3	hg19_knownGene	exon	3017625	3017714	.	+	.	gene_id "XLOC_057265"; transcript_id "5_00157026"; exon_number "13"; gene_name "uc011gfg.1"; oId "uc011gfg.1"; nearest_ref "uc011gfg.1"; class_code "="; tss_id "TSS52452";
chr6_dbb_hap3	hg19_knownGene	exon	3017795	3018204	.	+	.	gene_id "XLOC_057265"; transcript_id "5_00157026"; exon_number "14"; gene_name "uc011gfg.1"; oId "uc011gfg.1"; nearest_ref "uc011gfg.1"; class_code "="; tss_id "TSS52452";
chr6_dbb_hap3	hg19_knownGene	exon	3068878	3071304	.	+	.	gene_id "XLOC_057266"; transcript_id "5_00157027"; exon_number "1"; gene_name "uc011gfr.1"; oId "uc011gfr.1"; nearest_ref "uc011gfr.1"; class_code "=";
chr6_dbb_hap3	hg19_knownGene	exon	3068907	3069399	.	+	.	gene_id "XLOC_057266"; transcript_id "5_00157028"; exon_number "1"; gene_name "uc011gfs.1"; oId "uc011gfs.1"; nearest_ref "uc011gfs.1"; class_code "="; tss_id "TSS52453";
chr6_dbb_hap3	hg19_knownGene	exon	3070111	3070947	.	+	.	gene_id "XLOC_057266"; transcript_id "5_00157028"; exon_number "2"; gene_name "uc011gfs.1"; oId "uc011gfs.1"; nearest_ref "uc011gfs.1"; class_code "="; tss_id "TSS52453";
chr6_dbb_hap3	hg19_knownGene	exon	3068907	3069195	.	+	.	gene_id "XLOC_057266"; transcript_id "5_00157029"; exon_number "1"; gene_name "uc011gft.1"; oId "uc011gft.1"; nearest_ref "uc011gft.1"; class_code "="; tss_id "TSS52453";
chr6_dbb_hap3	hg19_knownGene	exon	3069691	3071304	.	+	.	gene_id "XLOC_057266"; transcript_id "5_00157029"; exon_number "2"; gene_name "uc011gft.1"; oId "uc011gft.1"; nearest_ref "uc011gft.1"; class_code "="; tss_id "TSS52453";
chr6_dbb_hap3	hg19_knownGene	exon	3081099	3083619	.	+	.	gene_id "XLOC_057267"; transcript_id "5_00157030"; exon_number "1"; gene_name "uc011gfv.1"; oId "uc011gfv.1"; nearest_ref "uc011gfv.1"; class_code "=";
chr6_dbb_hap3	hg19_knownGene	exon	3088280	3088564	.	+	.	gene_id "XLOC_057268"; transcript_id "5_00157033"; exon_number "1"; gene_name "uc011gfy.1"; oId "uc011gfy.1"; nearest_ref "uc011gfy.1"; class_code "="; tss_id "TSS52454";
chr6_dbb_hap3	hg19_knownGene	exon	3090599	3090798	.	+	.	gene_id "XLOC_057268"; transcript_id "5_00157033"; exon_number "2"; gene_name "uc011gfy.1"; oId "uc011gfy.1"; nearest_ref "uc011gfy.1"; class_code "="; tss_id "TSS52454";
chr6_dbb_hap3	hg19_knownGene	exon	3092906	3093125	.	+	.	gene_id "XLOC_057268"; transcript_id "5_00157033"; exon_number "3"; gene_name "uc011gfy.1"; oId "uc011gfy.1"; nearest_ref "uc011gfy.1"; class_code "="; tss_id "TSS52454";
chr6_dbb_hap3	hg19_knownGene	exon	3088280	3088564	.	+	.	gene_id "XLOC_057268"; transcript_id "5_00157032"; exon_number "1"; gene_name "uc011gfx.1"; oId "uc011gfx.1"; nearest_ref "uc011gfx.1"; class_code "="; tss_id "TSS52454";
chr6_dbb_hap3	hg19_knownGene	exon	3088774	3088814	.	+	.	gene_id "XLOC_057268"; transcript_id "5_00157032"; exon_number "2"; gene_name "uc011gfx.1"; oId "uc011gfx.1"; nearest_ref "uc011gfx.1"; class_code "="; tss_id "TSS52454";
chr6_dbb_hap3	hg19_knownGene	exon	3090599	3090798	.	+	.	gene_id "XLOC_057268"; transcript_id "5_00157032"; exon_number "3"; gene_name "uc011gfx.1"; oId "uc011gfx.1"; nearest_ref "uc011gfx.1"; class_code "="; tss_id "TSS52454";
chr6_dbb_hap3	hg19_knownGene	exon	3092906	3093125	.	+	.	gene_id "XLOC_057268"; transcript_id "5_00157032"; exon_number "4"; gene_name "uc011gfx.1"; oId "uc011gfx.1"; nearest_ref "uc011gfx.1"; class_code "="; tss_id "TSS52454";
chr6_dbb_hap3	hg19_knownGene	exon	3088280	3088564	.	+	.	gene_id "XLOC_057268"; transcript_id "5_00157031"; exon_number "1"; gene_name "uc011gfw.1"; oId "uc011gfw.1"; nearest_ref "uc011gfw.1"; class_code "="; tss_id "TSS52454";
chr6_dbb_hap3	hg19_knownGene	exon	3088774	3088814	.	+	.	gene_id "XLOC_057268"; transcript_id "5_00157031"; exon_number "2"; gene_name "uc011gfw.1"; oId "uc011gfw.1"; nearest_ref "uc011gfw.1"; class_code "="; tss_id "TSS52454";
chr6_dbb_hap3	hg19_knownGene	exon	3089787	3089880	.	+	.	gene_id "XLOC_057268"; transcript_id "5_00157031"; exon_number "3"; gene_name "uc011gfw.1"; oId "uc011gfw.1"; nearest_ref "uc011gfw.1"; class_code "="; tss_id "TSS52454";
chr6_dbb_hap3	hg19_knownGene	exon	3090599	3090798	.	+	.	gene_id "XLOC_057268"; transcript_id "5_00157031"; exon_number "4"; gene_name "uc011gfw.1"; oId "uc011gfw.1"; nearest_ref "uc011gfw.1"; class_code "="; tss_id "TSS52454";
chr6_dbb_hap3	hg19_knownGene	exon	3092906	3093125	.	+	.	gene_id "XLOC_057268"; transcript_id "5_00157031"; exon_number "5"; gene_name "uc011gfw.1"; oId "uc011gfw.1"; nearest_ref "uc011gfw.1"; class_code "="; tss_id "TSS52454";
chr6_dbb_hap3	hg19_knownGene	exon	3088627	3088689	.	+	.	gene_id "XLOC_057269"; transcript_id "5_00157034"; exon_number "1"; gene_name "uc011gfz.1"; oId "uc011gfz.1"; nearest_ref "uc011gfz.1"; class_code "=";
chr6_dbb_hap3	hg19_knownGene	exon	3090439	3090501	.	+	.	gene_id "XLOC_057270"; transcript_id "5_00157035"; exon_number "1"; gene_name "uc011gga.1"; oId "uc011gga.1"; nearest_ref "uc011gga.1"; class_code "=";
chr6_dbb_hap3	hg19_knownGene	exon	3151144	3151301	.	+	.	gene_id "XLOC_057271"; transcript_id "5_00157036"; exon_number "1"; gene_name "uc011ggr.1"; oId "uc011ggr.1"; nearest_ref "uc011ggr.1"; class_code "="; tss_id "TSS52455";
chr6_dbb_hap3	hg19_knownGene	exon	3186974	3187147	.	+	.	gene_id "XLOC_057271"; transcript_id "5_00157036"; exon_number "2"; gene_name "uc011ggr.1"; oId "uc011ggr.1"; nearest_ref "uc011ggr.1"; class_code "="; tss_id "TSS52455";
chr6_dbb_hap3	hg19_knownGene	exon	3187231	3187329	.	+	.	gene_id "XLOC_057271"; transcript_id "5_00157036"; exon_number "3"; gene_name "uc011ggr.1"; oId "uc011ggr.1"; nearest_ref "uc011ggr.1"; class_code "="; tss_id "TSS52455";
chr6_dbb_hap3	hg19_knownGene	exon	3189287	3189425	.	+	.	gene_id "XLOC_057271"; transcript_id "5_00157036"; exon_number "4"; gene_name "uc011ggr.1"; oId "uc011ggr.1"; nearest_ref "uc011ggr.1"; class_code "="; tss_id "TSS52455";
chr6_dbb_hap3	hg19_knownGene	exon	3190684	3190824	.	+	.	gene_id "XLOC_057271"; transcript_id "5_00157036"; exon_number "5"; gene_name "uc011ggr.1"; oId "uc011ggr.1"; nearest_ref "uc011ggr.1"; class_code "="; tss_id "TSS52455";
chr6_dbb_hap3	hg19_knownGene	exon	3192594	3192683	.	+	.	gene_id "XLOC_057271"; transcript_id "5_00157036"; exon_number "6"; gene_name "uc011ggr.1"; oId "uc011ggr.1"; nearest_ref "uc011ggr.1"; class_code "="; tss_id "TSS52455";
chr6_dbb_hap3	hg19_knownGene	exon	3196324	3196464	.	+	.	gene_id "XLOC_057271"; transcript_id "5_00157036"; exon_number "7"; gene_name "uc011ggr.1"; oId "uc011ggr.1"; nearest_ref "uc011ggr.1"; class_code "="; tss_id "TSS52455";
chr6_dbb_hap3	hg19_knownGene	exon	3196590	3196684	.	+	.	gene_id "XLOC_057271"; transcript_id "5_00157036"; exon_number "8"; gene_name "uc011ggr.1"; oId "uc011ggr.1"; nearest_ref "uc011ggr.1"; class_code "="; tss_id "TSS52455";
chr6_dbb_hap3	hg19_knownGene	exon	3196781	3196892	.	+	.	gene_id "XLOC_057271"; transcript_id "5_00157036"; exon_number "9"; gene_name "uc011ggr.1"; oId "uc011ggr.1"; nearest_ref "uc011ggr.1"; class_code "="; tss_id "TSS52455";
chr6_dbb_hap3	hg19_knownGene	exon	3197009	3197174	.	+	.	gene_id "XLOC_057271"; transcript_id "5_00157036"; exon_number "10"; gene_name "uc011ggr.1"; oId "uc011ggr.1"; nearest_ref "uc011ggr.1"; class_code "="; tss_id "TSS52455";
chr6_dbb_hap3	hg19_knownGene	exon	3197282	3197358	.	+	.	gene_id "XLOC_057271"; transcript_id "5_00157036"; exon_number "11"; gene_name "uc011ggr.1"; oId "uc011ggr.1"; nearest_ref "uc011ggr.1"; class_code "="; tss_id "TSS52455";
chr6_dbb_hap3	hg19_knownGene	exon	3197500	3197591	.	+	.	gene_id "XLOC_057271"; transcript_id "5_00157036"; exon_number "12"; gene_name "uc011ggr.1"; oId "uc011ggr.1"; nearest_ref "uc011ggr.1"; class_code "="; tss_id "TSS52455";
chr6_dbb_hap3	hg19_knownGene	exon	3198092	3198218	.	+	.	gene_id "XLOC_057271"; transcript_id "5_00157036"; exon_number "13"; gene_name "uc011ggr.1"; oId "uc011ggr.1"; nearest_ref "uc011ggr.1"; class_code "="; tss_id "TSS52455";
chr6_dbb_hap3	hg19_knownGene	exon	3151144	3151301	.	+	.	gene_id "XLOC_057271"; transcript_id "5_00157037"; exon_number "1"; gene_name "uc011ggs.1"; oId "uc011ggs.1"; nearest_ref "uc011ggs.1"; class_code "="; tss_id "TSS52455";
chr6_dbb_hap3	hg19_knownGene	exon	3186974	3187147	.	+	.	gene_id "XLOC_057271"; transcript_id "5_00157037"; exon_number "2"; gene_name "uc011ggs.1"; oId "uc011ggs.1"; nearest_ref "uc011ggs.1"; class_code "="; tss_id "TSS52455";
chr6_dbb_hap3	hg19_knownGene	exon	3189287	3189425	.	+	.	gene_id "XLOC_057271"; transcript_id "5_00157037"; exon_number "3"; gene_name "uc011ggs.1"; oId "uc011ggs.1"; nearest_ref "uc011ggs.1"; class_code "="; tss_id "TSS52455";
chr6_dbb_hap3	hg19_knownGene	exon	3190684	3190824	.	+	.	gene_id "XLOC_057271"; transcript_id "5_00157037"; exon_number "4"; gene_name "uc011ggs.1"; oId "uc011ggs.1"; nearest_ref "uc011ggs.1"; class_code "="; tss_id "TSS52455";
chr6_dbb_hap3	hg19_knownGene	exon	3192594	3192683	.	+	.	gene_id "XLOC_057271"; transcript_id "5_00157037"; exon_number "5"; gene_name "uc011ggs.1"; oId "uc011ggs.1"; nearest_ref "uc011ggs.1"; class_code "="; tss_id "TSS52455";
chr6_dbb_hap3	hg19_knownGene	exon	3196324	3196464	.	+	.	gene_id "XLOC_057271"; transcript_id "5_00157037"; exon_number "6"; gene_name "uc011ggs.1"; oId "uc011ggs.1"; nearest_ref "uc011ggs.1"; class_code "="; tss_id "TSS52455";
chr6_dbb_hap3	hg19_knownGene	exon	3196590	3196684	.	+	.	gene_id "XLOC_057271"; transcript_id "5_00157037"; exon_number "7"; gene_name "uc011ggs.1"; oId "uc011ggs.1"; nearest_ref "uc011ggs.1"; class_code "="; tss_id "TSS52455";
chr6_dbb_hap3	hg19_knownGene	exon	3196781	3196892	.	+	.	gene_id "XLOC_057271"; transcript_id "5_00157037"; exon_number "8"; gene_name "uc011ggs.1"; oId "uc011ggs.1"; nearest_ref "uc011ggs.1"; class_code "="; tss_id "TSS52455";
chr6_dbb_hap3	hg19_knownGene	exon	3197009	3197174	.	+	.	gene_id "XLOC_057271"; transcript_id "5_00157037"; exon_number "9"; gene_name "uc011ggs.1"; oId "uc011ggs.1"; nearest_ref "uc011ggs.1"; class_code "="; tss_id "TSS52455";
chr6_dbb_hap3	hg19_knownGene	exon	3197282	3197358	.	+	.	gene_id "XLOC_057271"; transcript_id "5_00157037"; exon_number "10"; gene_name "uc011ggs.1"; oId "uc011ggs.1"; nearest_ref "uc011ggs.1"; class_code "="; tss_id "TSS52455";
chr6_dbb_hap3	hg19_knownGene	exon	3197500	3197591	.	+	.	gene_id "XLOC_057271"; transcript_id "5_00157037"; exon_number "11"; gene_name "uc011ggs.1"; oId "uc011ggs.1"; nearest_ref "uc011ggs.1"; class_code "="; tss_id "TSS52455";
chr6_dbb_hap3	hg19_knownGene	exon	3198092	3198218	.	+	.	gene_id "XLOC_057271"; transcript_id "5_00157037"; exon_number "12"; gene_name "uc011ggs.1"; oId "uc011ggs.1"; nearest_ref "uc011ggs.1"; class_code "="; tss_id "TSS52455";
chr6_dbb_hap3	hg19_knownGene	exon	3198345	3198394	.	+	.	gene_id "XLOC_057271"; transcript_id "5_00157037"; exon_number "13"; gene_name "uc011ggs.1"; oId "uc011ggs.1"; nearest_ref "uc011ggs.1"; class_code "="; tss_id "TSS52455";
chr6_dbb_hap3	hg19_knownGene	exon	3198543	3199036	.	+	.	gene_id "XLOC_057271"; transcript_id "5_00157037"; exon_number "14"; gene_name "uc011ggs.1"; oId "uc011ggs.1"; nearest_ref "uc011ggs.1"; class_code "="; tss_id "TSS52455";
chr6_dbb_hap3	hg19_knownGene	exon	3154358	3154498	.	+	.	gene_id "XLOC_057271"; transcript_id "5_00157038"; exon_number "1"; gene_name "uc011ggu.1"; oId "uc011ggu.1"; nearest_ref "uc011ggu.1"; class_code "="; tss_id "TSS52456";
chr6_dbb_hap3	hg19_knownGene	exon	3186974	3187147	.	+	.	gene_id "XLOC_057271"; transcript_id "5_00157038"; exon_number "2"; gene_name "uc011ggu.1"; oId "uc011ggu.1"; nearest_ref "uc011ggu.1"; class_code "="; tss_id "TSS52456";
chr6_dbb_hap3	hg19_knownGene	exon	3187231	3187329	.	+	.	gene_id "XLOC_057271"; transcript_id "5_00157038"; exon_number "3"; gene_name "uc011ggu.1"; oId "uc011ggu.1"; nearest_ref "uc011ggu.1"; class_code "="; tss_id "TSS52456";
chr6_dbb_hap3	hg19_knownGene	exon	3190684	3190824	.	+	.	gene_id "XLOC_057271"; transcript_id "5_00157038"; exon_number "4"; gene_name "uc011ggu.1"; oId "uc011ggu.1"; nearest_ref "uc011ggu.1"; class_code "="; tss_id "TSS52456";
chr6_dbb_hap3	hg19_knownGene	exon	3192594	3192683	.	+	.	gene_id "XLOC_057271"; transcript_id "5_00157038"; exon_number "5"; gene_name "uc011ggu.1"; oId "uc011ggu.1"; nearest_ref "uc011ggu.1"; class_code "="; tss_id "TSS52456";
chr6_dbb_hap3	hg19_knownGene	exon	3196324	3196464	.	+	.	gene_id "XLOC_057271"; transcript_id "5_00157038"; exon_number "6"; gene_name "uc011ggu.1"; oId "uc011ggu.1"; nearest_ref "uc011ggu.1"; class_code "="; tss_id "TSS52456";
chr6_dbb_hap3	hg19_knownGene	exon	3196590	3196684	.	+	.	gene_id "XLOC_057271"; transcript_id "5_00157038"; exon_number "7"; gene_name "uc011ggu.1"; oId "uc011ggu.1"; nearest_ref "uc011ggu.1"; class_code "="; tss_id "TSS52456";
chr6_dbb_hap3	hg19_knownGene	exon	3196781	3196892	.	+	.	gene_id "XLOC_057271"; transcript_id "5_00157038"; exon_number "8"; gene_name "uc011ggu.1"; oId "uc011ggu.1"; nearest_ref "uc011ggu.1"; class_code "="; tss_id "TSS52456";
chr6_dbb_hap3	hg19_knownGene	exon	3197009	3197174	.	+	.	gene_id "XLOC_057271"; transcript_id "5_00157038"; exon_number "9"; gene_name "uc011ggu.1"; oId "uc011ggu.1"; nearest_ref "uc011ggu.1"; class_code "="; tss_id "TSS52456";
chr6_dbb_hap3	hg19_knownGene	exon	3197282	3197358	.	+	.	gene_id "XLOC_057271"; transcript_id "5_00157038"; exon_number "10"; gene_name "uc011ggu.1"; oId "uc011ggu.1"; nearest_ref "uc011ggu.1"; class_code "="; tss_id "TSS52456";
chr6_dbb_hap3	hg19_knownGene	exon	3197500	3197591	.	+	.	gene_id "XLOC_057271"; transcript_id "5_00157038"; exon_number "11"; gene_name "uc011ggu.1"; oId "uc011ggu.1"; nearest_ref "uc011ggu.1"; class_code "="; tss_id "TSS52456";
chr6_dbb_hap3	hg19_knownGene	exon	3198092	3198218	.	+	.	gene_id "XLOC_057271"; transcript_id "5_00157038"; exon_number "12"; gene_name "uc011ggu.1"; oId "uc011ggu.1"; nearest_ref "uc011ggu.1"; class_code "="; tss_id "TSS52456";
chr6_dbb_hap3	hg19_knownGene	exon	3198345	3198394	.	+	.	gene_id "XLOC_057271"; transcript_id "5_00157038"; exon_number "13"; gene_name "uc011ggu.1"; oId "uc011ggu.1"; nearest_ref "uc011ggu.1"; class_code "="; tss_id "TSS52456";
chr6_dbb_hap3	hg19_knownGene	exon	3198543	3199036	.	+	.	gene_id "XLOC_057271"; transcript_id "5_00157038"; exon_number "14"; gene_name "uc011ggu.1"; oId "uc011ggu.1"; nearest_ref "uc011ggu.1"; class_code "="; tss_id "TSS52456";
chr6_dbb_hap3	hg19_knownGene	exon	3180853	3181162	.	+	.	gene_id "XLOC_057271"; transcript_id "5_00157039"; exon_number "1"; gene_name "uc011ggv.1"; oId "uc011ggv.1"; nearest_ref "uc011ggv.1"; class_code "="; tss_id "TSS52457";
chr6_dbb_hap3	hg19_knownGene	exon	3181319	3181528	.	+	.	gene_id "XLOC_057271"; transcript_id "5_00157039"; exon_number "2"; gene_name "uc011ggv.1"; oId "uc011ggv.1"; nearest_ref "uc011ggv.1"; class_code "="; tss_id "TSS52457";
chr6_dbb_hap3	hg19_knownGene	exon	3182096	3182281	.	+	.	gene_id "XLOC_057271"; transcript_id "5_00157039"; exon_number "3"; gene_name "uc011ggv.1"; oId "uc011ggv.1"; nearest_ref "uc011ggv.1"; class_code "="; tss_id "TSS52457";
chr6_dbb_hap3	hg19_knownGene	exon	3186974	3187147	.	+	.	gene_id "XLOC_057271"; transcript_id "5_00157039"; exon_number "4"; gene_name "uc011ggv.1"; oId "uc011ggv.1"; nearest_ref "uc011ggv.1"; class_code "="; tss_id "TSS52457";
chr6_dbb_hap3	hg19_knownGene	exon	3187231	3187329	.	+	.	gene_id "XLOC_057271"; transcript_id "5_00157039"; exon_number "5"; gene_name "uc011ggv.1"; oId "uc011ggv.1"; nearest_ref "uc011ggv.1"; class_code "="; tss_id "TSS52457";
chr6_dbb_hap3	hg19_knownGene	exon	3187530	3188420	.	+	.	gene_id "XLOC_057271"; transcript_id "5_00157039"; exon_number "6"; gene_name "uc011ggv.1"; oId "uc011ggv.1"; nearest_ref "uc011ggv.1"; class_code "="; tss_id "TSS52457";
chr6_dbb_hap3	hg19_knownGene	exon	3180853	3181162	.	+	.	gene_id "XLOC_057271"; transcript_id "5_00157042"; exon_number "1"; gene_name "uc011ggy.1"; oId "uc011ggy.1"; nearest_ref "uc011ggy.1"; class_code "="; tss_id "TSS52457";
chr6_dbb_hap3	hg19_knownGene	exon	3181319	3181556	.	+	.	gene_id "XLOC_057271"; transcript_id "5_00157042"; exon_number "2"; gene_name "uc011ggy.1"; oId "uc011ggy.1"; nearest_ref "uc011ggy.1"; class_code "="; tss_id "TSS52457";
chr6_dbb_hap3	hg19_knownGene	exon	3182096	3182281	.	+	.	gene_id "XLOC_057271"; transcript_id "5_00157042"; exon_number "3"; gene_name "uc011ggy.1"; oId "uc011ggy.1"; nearest_ref "uc011ggy.1"; class_code "="; tss_id "TSS52457";
chr6_dbb_hap3	hg19_knownGene	exon	3186974	3187147	.	+	.	gene_id "XLOC_057271"; transcript_id "5_00157042"; exon_number "4"; gene_name "uc011ggy.1"; oId "uc011ggy.1"; nearest_ref "uc011ggy.1"; class_code "="; tss_id "TSS52457";
chr6_dbb_hap3	hg19_knownGene	exon	3187231	3187329	.	+	.	gene_id "XLOC_057271"; transcript_id "5_00157042"; exon_number "5"; gene_name "uc011ggy.1"; oId "uc011ggy.1"; nearest_ref "uc011ggy.1"; class_code "="; tss_id "TSS52457";
chr6_dbb_hap3	hg19_knownGene	exon	3187530	3187663	.	+	.	gene_id "XLOC_057271"; transcript_id "5_00157042"; exon_number "6"; gene_name "uc011ggy.1"; oId "uc011ggy.1"; nearest_ref "uc011ggy.1"; class_code "="; tss_id "TSS52457";
chr6_dbb_hap3	hg19_knownGene	exon	3189287	3189425	.	+	.	gene_id "XLOC_057271"; transcript_id "5_00157042"; exon_number "7"; gene_name "uc011ggy.1"; oId "uc011ggy.1"; nearest_ref "uc011ggy.1"; class_code "="; tss_id "TSS52457";
chr6_dbb_hap3	hg19_knownGene	exon	3190684	3190824	.	+	.	gene_id "XLOC_057271"; transcript_id "5_00157042"; exon_number "8"; gene_name "uc011ggy.1"; oId "uc011ggy.1"; nearest_ref "uc011ggy.1"; class_code "="; tss_id "TSS52457";
chr6_dbb_hap3	hg19_knownGene	exon	3192594	3192683	.	+	.	gene_id "XLOC_057271"; transcript_id "5_00157042"; exon_number "9"; gene_name "uc011ggy.1"; oId "uc011ggy.1"; nearest_ref "uc011ggy.1"; class_code "="; tss_id "TSS52457";
chr6_dbb_hap3	hg19_knownGene	exon	3196324	3196464	.	+	.	gene_id "XLOC_057271"; transcript_id "5_00157042"; exon_number "10"; gene_name "uc011ggy.1"; oId "uc011ggy.1"; nearest_ref "uc011ggy.1"; class_code "="; tss_id "TSS52457";
chr6_dbb_hap3	hg19_knownGene	exon	3196590	3196684	.	+	.	gene_id "XLOC_057271"; transcript_id "5_00157042"; exon_number "11"; gene_name "uc011ggy.1"; oId "uc011ggy.1"; nearest_ref "uc011ggy.1"; class_code "="; tss_id "TSS52457";
chr6_dbb_hap3	hg19_knownGene	exon	3196781	3196892	.	+	.	gene_id "XLOC_057271"; transcript_id "5_00157042"; exon_number "12"; gene_name "uc011ggy.1"; oId "uc011ggy.1"; nearest_ref "uc011ggy.1"; class_code "="; tss_id "TSS52457";
chr6_dbb_hap3	hg19_knownGene	exon	3197009	3197174	.	+	.	gene_id "XLOC_057271"; transcript_id "5_00157042"; exon_number "13"; gene_name "uc011ggy.1"; oId "uc011ggy.1"; nearest_ref "uc011ggy.1"; class_code "="; tss_id "TSS52457";
chr6_dbb_hap3	hg19_knownGene	exon	3197282	3197358	.	+	.	gene_id "XLOC_057271"; transcript_id "5_00157042"; exon_number "14"; gene_name "uc011ggy.1"; oId "uc011ggy.1"; nearest_ref "uc011ggy.1"; class_code "="; tss_id "TSS52457";
chr6_dbb_hap3	hg19_knownGene	exon	3197500	3197591	.	+	.	gene_id "XLOC_057271"; transcript_id "5_00157042"; exon_number "15"; gene_name "uc011ggy.1"; oId "uc011ggy.1"; nearest_ref "uc011ggy.1"; class_code "="; tss_id "TSS52457";
chr6_dbb_hap3	hg19_knownGene	exon	3198092	3198218	.	+	.	gene_id "XLOC_057271"; transcript_id "5_00157042"; exon_number "16"; gene_name "uc011ggy.1"; oId "uc011ggy.1"; nearest_ref "uc011ggy.1"; class_code "="; tss_id "TSS52457";
chr6_dbb_hap3	hg19_knownGene	exon	3198345	3198394	.	+	.	gene_id "XLOC_057271"; transcript_id "5_00157042"; exon_number "17"; gene_name "uc011ggy.1"; oId "uc011ggy.1"; nearest_ref "uc011ggy.1"; class_code "="; tss_id "TSS52457";
chr6_dbb_hap3	hg19_knownGene	exon	3198543	3199036	.	+	.	gene_id "XLOC_057271"; transcript_id "5_00157042"; exon_number "18"; gene_name "uc011ggy.1"; oId "uc011ggy.1"; nearest_ref "uc011ggy.1"; class_code "="; tss_id "TSS52457";
chr6_dbb_hap3	hg19_knownGene	exon	3180853	3181162	.	+	.	gene_id "XLOC_057271"; transcript_id "5_00157043"; exon_number "1"; gene_name "uc011ggz.1"; oId "uc011ggz.1"; nearest_ref "uc011ggz.1"; class_code "="; tss_id "TSS52457";
chr6_dbb_hap3	hg19_knownGene	exon	3186974	3187147	.	+	.	gene_id "XLOC_057271"; transcript_id "5_00157043"; exon_number "2"; gene_name "uc011ggz.1"; oId "uc011ggz.1"; nearest_ref "uc011ggz.1"; class_code "="; tss_id "TSS52457";
chr6_dbb_hap3	hg19_knownGene	exon	3187231	3187329	.	+	.	gene_id "XLOC_057271"; transcript_id "5_00157043"; exon_number "3"; gene_name "uc011ggz.1"; oId "uc011ggz.1"; nearest_ref "uc011ggz.1"; class_code "="; tss_id "TSS52457";
chr6_dbb_hap3	hg19_knownGene	exon	3190684	3190824	.	+	.	gene_id "XLOC_057271"; transcript_id "5_00157043"; exon_number "4"; gene_name "uc011ggz.1"; oId "uc011ggz.1"; nearest_ref "uc011ggz.1"; class_code "="; tss_id "TSS52457";
chr6_dbb_hap3	hg19_knownGene	exon	3192594	3192683	.	+	.	gene_id "XLOC_057271"; transcript_id "5_00157043"; exon_number "5"; gene_name "uc011ggz.1"; oId "uc011ggz.1"; nearest_ref "uc011ggz.1"; class_code "="; tss_id "TSS52457";
chr6_dbb_hap3	hg19_knownGene	exon	3196324	3196464	.	+	.	gene_id "XLOC_057271"; transcript_id "5_00157043"; exon_number "6"; gene_name "uc011ggz.1"; oId "uc011ggz.1"; nearest_ref "uc011ggz.1"; class_code "="; tss_id "TSS52457";
chr6_dbb_hap3	hg19_knownGene	exon	3196590	3196684	.	+	.	gene_id "XLOC_057271"; transcript_id "5_00157043"; exon_number "7"; gene_name "uc011ggz.1"; oId "uc011ggz.1"; nearest_ref "uc011ggz.1"; class_code "="; tss_id "TSS52457";
chr6_dbb_hap3	hg19_knownGene	exon	3196781	3196892	.	+	.	gene_id "XLOC_057271"; transcript_id "5_00157043"; exon_number "8"; gene_name "uc011ggz.1"; oId "uc011ggz.1"; nearest_ref "uc011ggz.1"; class_code "="; tss_id "TSS52457";
chr6_dbb_hap3	hg19_knownGene	exon	3197009	3197174	.	+	.	gene_id "XLOC_057271"; transcript_id "5_00157043"; exon_number "9"; gene_name "uc011ggz.1"; oId "uc011ggz.1"; nearest_ref "uc011ggz.1"; class_code "="; tss_id "TSS52457";
chr6_dbb_hap3	hg19_knownGene	exon	3197282	3197358	.	+	.	gene_id "XLOC_057271"; transcript_id "5_00157043"; exon_number "10"; gene_name "uc011ggz.1"; oId "uc011ggz.1"; nearest_ref "uc011ggz.1"; class_code "="; tss_id "TSS52457";
chr6_dbb_hap3	hg19_knownGene	exon	3197500	3197591	.	+	.	gene_id "XLOC_057271"; transcript_id "5_00157043"; exon_number "11"; gene_name "uc011ggz.1"; oId "uc011ggz.1"; nearest_ref "uc011ggz.1"; class_code "="; tss_id "TSS52457";
chr6_dbb_hap3	hg19_knownGene	exon	3198092	3198218	.	+	.	gene_id "XLOC_057271"; transcript_id "5_00157043"; exon_number "12"; gene_name "uc011ggz.1"; oId "uc011ggz.1"; nearest_ref "uc011ggz.1"; class_code "="; tss_id "TSS52457";
chr6_dbb_hap3	hg19_knownGene	exon	3198345	3198394	.	+	.	gene_id "XLOC_057271"; transcript_id "5_00157043"; exon_number "13"; gene_name "uc011ggz.1"; oId "uc011ggz.1"; nearest_ref "uc011ggz.1"; class_code "="; tss_id "TSS52457";
chr6_dbb_hap3	hg19_knownGene	exon	3198543	3199036	.	+	.	gene_id "XLOC_057271"; transcript_id "5_00157043"; exon_number "14"; gene_name "uc011ggz.1"; oId "uc011ggz.1"; nearest_ref "uc011ggz.1"; class_code "="; tss_id "TSS52457";
chr6_dbb_hap3	hg19_knownGene	exon	3180853	3181162	.	+	.	gene_id "XLOC_057271"; transcript_id "5_00157041"; exon_number "1"; gene_name "uc011ggx.1"; oId "uc011ggx.1"; nearest_ref "uc011ggx.1"; class_code "="; tss_id "TSS52457";
chr6_dbb_hap3	hg19_knownGene	exon	3186974	3187147	.	+	.	gene_id "XLOC_057271"; transcript_id "5_00157041"; exon_number "2"; gene_name "uc011ggx.1"; oId "uc011ggx.1"; nearest_ref "uc011ggx.1"; class_code "="; tss_id "TSS52457";
chr6_dbb_hap3	hg19_knownGene	exon	3187231	3187329	.	+	.	gene_id "XLOC_057271"; transcript_id "5_00157041"; exon_number "3"; gene_name "uc011ggx.1"; oId "uc011ggx.1"; nearest_ref "uc011ggx.1"; class_code "="; tss_id "TSS52457";
chr6_dbb_hap3	hg19_knownGene	exon	3187530	3187663	.	+	.	gene_id "XLOC_057271"; transcript_id "5_00157041"; exon_number "4"; gene_name "uc011ggx.1"; oId "uc011ggx.1"; nearest_ref "uc011ggx.1"; class_code "="; tss_id "TSS52457";
chr6_dbb_hap3	hg19_knownGene	exon	3189287	3189425	.	+	.	gene_id "XLOC_057271"; transcript_id "5_00157041"; exon_number "5"; gene_name "uc011ggx.1"; oId "uc011ggx.1"; nearest_ref "uc011ggx.1"; class_code "="; tss_id "TSS52457";
chr6_dbb_hap3	hg19_knownGene	exon	3190684	3190824	.	+	.	gene_id "XLOC_057271"; transcript_id "5_00157041"; exon_number "6"; gene_name "uc011ggx.1"; oId "uc011ggx.1"; nearest_ref "uc011ggx.1"; class_code "="; tss_id "TSS52457";
chr6_dbb_hap3	hg19_knownGene	exon	3192594	3192683	.	+	.	gene_id "XLOC_057271"; transcript_id "5_00157041"; exon_number "7"; gene_name "uc011ggx.1"; oId "uc011ggx.1"; nearest_ref "uc011ggx.1"; class_code "="; tss_id "TSS52457";
chr6_dbb_hap3	hg19_knownGene	exon	3196324	3196464	.	+	.	gene_id "XLOC_057271"; transcript_id "5_00157041"; exon_number "8"; gene_name "uc011ggx.1"; oId "uc011ggx.1"; nearest_ref "uc011ggx.1"; class_code "="; tss_id "TSS52457";
chr6_dbb_hap3	hg19_knownGene	exon	3196590	3196684	.	+	.	gene_id "XLOC_057271"; transcript_id "5_00157041"; exon_number "9"; gene_name "uc011ggx.1"; oId "uc011ggx.1"; nearest_ref "uc011ggx.1"; class_code "="; tss_id "TSS52457";
chr6_dbb_hap3	hg19_knownGene	exon	3196781	3196892	.	+	.	gene_id "XLOC_057271"; transcript_id "5_00157041"; exon_number "10"; gene_name "uc011ggx.1"; oId "uc011ggx.1"; nearest_ref "uc011ggx.1"; class_code "="; tss_id "TSS52457";
chr6_dbb_hap3	hg19_knownGene	exon	3197009	3197174	.	+	.	gene_id "XLOC_057271"; transcript_id "5_00157041"; exon_number "11"; gene_name "uc011ggx.1"; oId "uc011ggx.1"; nearest_ref "uc011ggx.1"; class_code "="; tss_id "TSS52457";
chr6_dbb_hap3	hg19_knownGene	exon	3197282	3197358	.	+	.	gene_id "XLOC_057271"; transcript_id "5_00157041"; exon_number "12"; gene_name "uc011ggx.1"; oId "uc011ggx.1"; nearest_ref "uc011ggx.1"; class_code "="; tss_id "TSS52457";
chr6_dbb_hap3	hg19_knownGene	exon	3197500	3197591	.	+	.	gene_id "XLOC_057271"; transcript_id "5_00157041"; exon_number "13"; gene_name "uc011ggx.1"; oId "uc011ggx.1"; nearest_ref "uc011ggx.1"; class_code "="; tss_id "TSS52457";
chr6_dbb_hap3	hg19_knownGene	exon	3198092	3198218	.	+	.	gene_id "XLOC_057271"; transcript_id "5_00157041"; exon_number "14"; gene_name "uc011ggx.1"; oId "uc011ggx.1"; nearest_ref "uc011ggx.1"; class_code "="; tss_id "TSS52457";
chr6_dbb_hap3	hg19_knownGene	exon	3198345	3198394	.	+	.	gene_id "XLOC_057271"; transcript_id "5_00157041"; exon_number "15"; gene_name "uc011ggx.1"; oId "uc011ggx.1"; nearest_ref "uc011ggx.1"; class_code "="; tss_id "TSS52457";
chr6_dbb_hap3	hg19_knownGene	exon	3198543	3199036	.	+	.	gene_id "XLOC_057271"; transcript_id "5_00157041"; exon_number "16"; gene_name "uc011ggx.1"; oId "uc011ggx.1"; nearest_ref "uc011ggx.1"; class_code "="; tss_id "TSS52457";
chr6_dbb_hap3	hg19_knownGene	exon	3180853	3181162	.	+	.	gene_id "XLOC_057271"; transcript_id "5_00157040"; exon_number "1"; gene_name "uc011ggw.1"; oId "uc011ggw.1"; nearest_ref "uc011ggw.1"; class_code "="; tss_id "TSS52457";
chr6_dbb_hap3	hg19_knownGene	exon	3181319	3181528	.	+	.	gene_id "XLOC_057271"; transcript_id "5_00157040"; exon_number "2"; gene_name "uc011ggw.1"; oId "uc011ggw.1"; nearest_ref "uc011ggw.1"; class_code "="; tss_id "TSS52457";
chr6_dbb_hap3	hg19_knownGene	exon	3182096	3182281	.	+	.	gene_id "XLOC_057271"; transcript_id "5_00157040"; exon_number "3"; gene_name "uc011ggw.1"; oId "uc011ggw.1"; nearest_ref "uc011ggw.1"; class_code "="; tss_id "TSS52457";
chr6_dbb_hap3	hg19_knownGene	exon	3186974	3187147	.	+	.	gene_id "XLOC_057271"; transcript_id "5_00157040"; exon_number "4"; gene_name "uc011ggw.1"; oId "uc011ggw.1"; nearest_ref "uc011ggw.1"; class_code "="; tss_id "TSS52457";
chr6_dbb_hap3	hg19_knownGene	exon	3187231	3187329	.	+	.	gene_id "XLOC_057271"; transcript_id "5_00157040"; exon_number "5"; gene_name "uc011ggw.1"; oId "uc011ggw.1"; nearest_ref "uc011ggw.1"; class_code "="; tss_id "TSS52457";
chr6_dbb_hap3	hg19_knownGene	exon	3187530	3187663	.	+	.	gene_id "XLOC_057271"; transcript_id "5_00157040"; exon_number "6"; gene_name "uc011ggw.1"; oId "uc011ggw.1"; nearest_ref "uc011ggw.1"; class_code "="; tss_id "TSS52457";
chr6_dbb_hap3	hg19_knownGene	exon	3189287	3189425	.	+	.	gene_id "XLOC_057271"; transcript_id "5_00157040"; exon_number "7"; gene_name "uc011ggw.1"; oId "uc011ggw.1"; nearest_ref "uc011ggw.1"; class_code "="; tss_id "TSS52457";
chr6_dbb_hap3	hg19_knownGene	exon	3190684	3190824	.	+	.	gene_id "XLOC_057271"; transcript_id "5_00157040"; exon_number "8"; gene_name "uc011ggw.1"; oId "uc011ggw.1"; nearest_ref "uc011ggw.1"; class_code "="; tss_id "TSS52457";
chr6_dbb_hap3	hg19_knownGene	exon	3192594	3192683	.	+	.	gene_id "XLOC_057271"; transcript_id "5_00157040"; exon_number "9"; gene_name "uc011ggw.1"; oId "uc011ggw.1"; nearest_ref "uc011ggw.1"; class_code "="; tss_id "TSS52457";
chr6_dbb_hap3	hg19_knownGene	exon	3196324	3196464	.	+	.	gene_id "XLOC_057271"; transcript_id "5_00157040"; exon_number "10"; gene_name "uc011ggw.1"; oId "uc011ggw.1"; nearest_ref "uc011ggw.1"; class_code "="; tss_id "TSS52457";
chr6_dbb_hap3	hg19_knownGene	exon	3196590	3196684	.	+	.	gene_id "XLOC_057271"; transcript_id "5_00157040"; exon_number "11"; gene_name "uc011ggw.1"; oId "uc011ggw.1"; nearest_ref "uc011ggw.1"; class_code "="; tss_id "TSS52457";
chr6_dbb_hap3	hg19_knownGene	exon	3196781	3196892	.	+	.	gene_id "XLOC_057271"; transcript_id "5_00157040"; exon_number "12"; gene_name "uc011ggw.1"; oId "uc011ggw.1"; nearest_ref "uc011ggw.1"; class_code "="; tss_id "TSS52457";
chr6_dbb_hap3	hg19_knownGene	exon	3197009	3197174	.	+	.	gene_id "XLOC_057271"; transcript_id "5_00157040"; exon_number "13"; gene_name "uc011ggw.1"; oId "uc011ggw.1"; nearest_ref "uc011ggw.1"; class_code "="; tss_id "TSS52457";
chr6_dbb_hap3	hg19_knownGene	exon	3197282	3197358	.	+	.	gene_id "XLOC_057271"; transcript_id "5_00157040"; exon_number "14"; gene_name "uc011ggw.1"; oId "uc011ggw.1"; nearest_ref "uc011ggw.1"; class_code "="; tss_id "TSS52457";
chr6_dbb_hap3	hg19_knownGene	exon	3197500	3197591	.	+	.	gene_id "XLOC_057271"; transcript_id "5_00157040"; exon_number "15"; gene_name "uc011ggw.1"; oId "uc011ggw.1"; nearest_ref "uc011ggw.1"; class_code "="; tss_id "TSS52457";
chr6_dbb_hap3	hg19_knownGene	exon	3198092	3198218	.	+	.	gene_id "XLOC_057271"; transcript_id "5_00157040"; exon_number "16"; gene_name "uc011ggw.1"; oId "uc011ggw.1"; nearest_ref "uc011ggw.1"; class_code "="; tss_id "TSS52457";
chr6_dbb_hap3	hg19_knownGene	exon	3198345	3198394	.	+	.	gene_id "XLOC_057271"; transcript_id "5_00157040"; exon_number "17"; gene_name "uc011ggw.1"; oId "uc011ggw.1"; nearest_ref "uc011ggw.1"; class_code "="; tss_id "TSS52457";
chr6_dbb_hap3	hg19_knownGene	exon	3198543	3199036	.	+	.	gene_id "XLOC_057271"; transcript_id "5_00157040"; exon_number "18"; gene_name "uc011ggw.1"; oId "uc011ggw.1"; nearest_ref "uc011ggw.1"; class_code "="; tss_id "TSS52457";
chr6_dbb_hap3	hg19_knownGene	exon	3180853	3181162	.	+	.	gene_id "XLOC_057271"; transcript_id "5_00157044"; exon_number "1"; gene_name "uc011gha.1"; oId "uc011gha.1"; nearest_ref "uc011gha.1"; class_code "="; tss_id "TSS52457";
chr6_dbb_hap3	hg19_knownGene	exon	3181319	3181528	.	+	.	gene_id "XLOC_057271"; transcript_id "5_00157044"; exon_number "2"; gene_name "uc011gha.1"; oId "uc011gha.1"; nearest_ref "uc011gha.1"; class_code "="; tss_id "TSS52457";
chr6_dbb_hap3	hg19_knownGene	exon	3186974	3187147	.	+	.	gene_id "XLOC_057271"; transcript_id "5_00157044"; exon_number "3"; gene_name "uc011gha.1"; oId "uc011gha.1"; nearest_ref "uc011gha.1"; class_code "="; tss_id "TSS52457";
chr6_dbb_hap3	hg19_knownGene	exon	3187231	3187329	.	+	.	gene_id "XLOC_057271"; transcript_id "5_00157044"; exon_number "4"; gene_name "uc011gha.1"; oId "uc011gha.1"; nearest_ref "uc011gha.1"; class_code "="; tss_id "TSS52457";
chr6_dbb_hap3	hg19_knownGene	exon	3190684	3190824	.	+	.	gene_id "XLOC_057271"; transcript_id "5_00157044"; exon_number "5"; gene_name "uc011gha.1"; oId "uc011gha.1"; nearest_ref "uc011gha.1"; class_code "="; tss_id "TSS52457";
chr6_dbb_hap3	hg19_knownGene	exon	3192594	3192683	.	+	.	gene_id "XLOC_057271"; transcript_id "5_00157044"; exon_number "6"; gene_name "uc011gha.1"; oId "uc011gha.1"; nearest_ref "uc011gha.1"; class_code "="; tss_id "TSS52457";
chr6_dbb_hap3	hg19_knownGene	exon	3196324	3196464	.	+	.	gene_id "XLOC_057271"; transcript_id "5_00157044"; exon_number "7"; gene_name "uc011gha.1"; oId "uc011gha.1"; nearest_ref "uc011gha.1"; class_code "="; tss_id "TSS52457";
chr6_dbb_hap3	hg19_knownGene	exon	3196590	3196684	.	+	.	gene_id "XLOC_057271"; transcript_id "5_00157044"; exon_number "8"; gene_name "uc011gha.1"; oId "uc011gha.1"; nearest_ref "uc011gha.1"; class_code "="; tss_id "TSS52457";
chr6_dbb_hap3	hg19_knownGene	exon	3196781	3196892	.	+	.	gene_id "XLOC_057271"; transcript_id "5_00157044"; exon_number "9"; gene_name "uc011gha.1"; oId "uc011gha.1"; nearest_ref "uc011gha.1"; class_code "="; tss_id "TSS52457";
chr6_dbb_hap3	hg19_knownGene	exon	3197009	3197174	.	+	.	gene_id "XLOC_057271"; transcript_id "5_00157044"; exon_number "10"; gene_name "uc011gha.1"; oId "uc011gha.1"; nearest_ref "uc011gha.1"; class_code "="; tss_id "TSS52457";
chr6_dbb_hap3	hg19_knownGene	exon	3197282	3197358	.	+	.	gene_id "XLOC_057271"; transcript_id "5_00157044"; exon_number "11"; gene_name "uc011gha.1"; oId "uc011gha.1"; nearest_ref "uc011gha.1"; class_code "="; tss_id "TSS52457";
chr6_dbb_hap3	hg19_knownGene	exon	3197500	3197591	.	+	.	gene_id "XLOC_057271"; transcript_id "5_00157044"; exon_number "12"; gene_name "uc011gha.1"; oId "uc011gha.1"; nearest_ref "uc011gha.1"; class_code "="; tss_id "TSS52457";
chr6_dbb_hap3	hg19_knownGene	exon	3198092	3198218	.	+	.	gene_id "XLOC_057271"; transcript_id "5_00157044"; exon_number "13"; gene_name "uc011gha.1"; oId "uc011gha.1"; nearest_ref "uc011gha.1"; class_code "="; tss_id "TSS52457";
chr6_dbb_hap3	hg19_knownGene	exon	3199738	3199971	.	+	.	gene_id "XLOC_057271"; transcript_id "5_00157044"; exon_number "14"; gene_name "uc011gha.1"; oId "uc011gha.1"; nearest_ref "uc011gha.1"; class_code "="; tss_id "TSS52457";
chr6_dbb_hap3	hg19_knownGene	exon	3200372	3200557	.	+	.	gene_id "XLOC_057271"; transcript_id "5_00157044"; exon_number "15"; gene_name "uc011gha.1"; oId "uc011gha.1"; nearest_ref "uc011gha.1"; class_code "="; tss_id "TSS52457";
chr6_dbb_hap3	hg19_knownGene	exon	3200713	3200886	.	+	.	gene_id "XLOC_057271"; transcript_id "5_00157044"; exon_number "16"; gene_name "uc011gha.1"; oId "uc011gha.1"; nearest_ref "uc011gha.1"; class_code "="; tss_id "TSS52457";
chr6_dbb_hap3	hg19_knownGene	exon	3201107	3201208	.	+	.	gene_id "XLOC_057271"; transcript_id "5_00157044"; exon_number "17"; gene_name "uc011gha.1"; oId "uc011gha.1"; nearest_ref "uc011gha.1"; class_code "="; tss_id "TSS52457";
chr6_dbb_hap3	hg19_knownGene	exon	3201310	3201446	.	+	.	gene_id "XLOC_057271"; transcript_id "5_00157044"; exon_number "18"; gene_name "uc011gha.1"; oId "uc011gha.1"; nearest_ref "uc011gha.1"; class_code "="; tss_id "TSS52457";
chr6_dbb_hap3	hg19_knownGene	exon	3201739	3201877	.	+	.	gene_id "XLOC_057271"; transcript_id "5_00157044"; exon_number "19"; gene_name "uc011gha.1"; oId "uc011gha.1"; nearest_ref "uc011gha.1"; class_code "="; tss_id "TSS52457";
chr6_dbb_hap3	hg19_knownGene	exon	3202195	3202326	.	+	.	gene_id "XLOC_057271"; transcript_id "5_00157044"; exon_number "20"; gene_name "uc011gha.1"; oId "uc011gha.1"; nearest_ref "uc011gha.1"; class_code "="; tss_id "TSS52457";
chr6_dbb_hap3	hg19_knownGene	exon	3202608	3202709	.	+	.	gene_id "XLOC_057271"; transcript_id "5_00157044"; exon_number "21"; gene_name "uc011gha.1"; oId "uc011gha.1"; nearest_ref "uc011gha.1"; class_code "="; tss_id "TSS52457";
chr6_dbb_hap3	hg19_knownGene	exon	3202785	3202922	.	+	.	gene_id "XLOC_057271"; transcript_id "5_00157044"; exon_number "22"; gene_name "uc011gha.1"; oId "uc011gha.1"; nearest_ref "uc011gha.1"; class_code "="; tss_id "TSS52457";
chr6_dbb_hap3	hg19_knownGene	exon	3203415	3203512	.	+	.	gene_id "XLOC_057271"; transcript_id "5_00157044"; exon_number "23"; gene_name "uc011gha.1"; oId "uc011gha.1"; nearest_ref "uc011gha.1"; class_code "="; tss_id "TSS52457";
chr6_dbb_hap3	hg19_knownGene	exon	3203651	3203768	.	+	.	gene_id "XLOC_057271"; transcript_id "5_00157044"; exon_number "24"; gene_name "uc011gha.1"; oId "uc011gha.1"; nearest_ref "uc011gha.1"; class_code "="; tss_id "TSS52457";
chr6_dbb_hap3	hg19_knownGene	exon	3203984	3204137	.	+	.	gene_id "XLOC_057271"; transcript_id "5_00157044"; exon_number "25"; gene_name "uc011gha.1"; oId "uc011gha.1"; nearest_ref "uc011gha.1"; class_code "="; tss_id "TSS52457";
chr6_dbb_hap3	hg19_knownGene	exon	3204233	3204309	.	+	.	gene_id "XLOC_057271"; transcript_id "5_00157044"; exon_number "26"; gene_name "uc011gha.1"; oId "uc011gha.1"; nearest_ref "uc011gha.1"; class_code "="; tss_id "TSS52457";
chr6_dbb_hap3	hg19_knownGene	exon	3204509	3204609	.	+	.	gene_id "XLOC_057271"; transcript_id "5_00157044"; exon_number "27"; gene_name "uc011gha.1"; oId "uc011gha.1"; nearest_ref "uc011gha.1"; class_code "="; tss_id "TSS52457";
chr6_dbb_hap3	hg19_knownGene	exon	3204706	3204838	.	+	.	gene_id "XLOC_057271"; transcript_id "5_00157044"; exon_number "28"; gene_name "uc011gha.1"; oId "uc011gha.1"; nearest_ref "uc011gha.1"; class_code "="; tss_id "TSS52457";
chr6_dbb_hap3	hg19_knownGene	exon	3204920	3204969	.	+	.	gene_id "XLOC_057271"; transcript_id "5_00157044"; exon_number "29"; gene_name "uc011gha.1"; oId "uc011gha.1"; nearest_ref "uc011gha.1"; class_code "="; tss_id "TSS52457";
chr6_dbb_hap3	hg19_knownGene	exon	3205240	3205448	.	+	.	gene_id "XLOC_057271"; transcript_id "5_00157044"; exon_number "30"; gene_name "uc011gha.1"; oId "uc011gha.1"; nearest_ref "uc011gha.1"; class_code "="; tss_id "TSS52457";
chr6_dbb_hap3	hg19_knownGene	exon	3190330	3190824	.	+	.	gene_id "XLOC_057271"; transcript_id "5_00157045"; exon_number "1"; gene_name "uc011ghb.1"; oId "uc011ghb.1"; nearest_ref "uc011ghb.1"; class_code "="; tss_id "TSS52458";
chr6_dbb_hap3	hg19_knownGene	exon	3192594	3192683	.	+	.	gene_id "XLOC_057271"; transcript_id "5_00157045"; exon_number "2"; gene_name "uc011ghb.1"; oId "uc011ghb.1"; nearest_ref "uc011ghb.1"; class_code "="; tss_id "TSS52458";
chr6_dbb_hap3	hg19_knownGene	exon	3196324	3196464	.	+	.	gene_id "XLOC_057271"; transcript_id "5_00157045"; exon_number "3"; gene_name "uc011ghb.1"; oId "uc011ghb.1"; nearest_ref "uc011ghb.1"; class_code "="; tss_id "TSS52458";
chr6_dbb_hap3	hg19_knownGene	exon	3196590	3196684	.	+	.	gene_id "XLOC_057271"; transcript_id "5_00157045"; exon_number "4"; gene_name "uc011ghb.1"; oId "uc011ghb.1"; nearest_ref "uc011ghb.1"; class_code "="; tss_id "TSS52458";
chr6_dbb_hap3	hg19_knownGene	exon	3196781	3196892	.	+	.	gene_id "XLOC_057271"; transcript_id "5_00157045"; exon_number "5"; gene_name "uc011ghb.1"; oId "uc011ghb.1"; nearest_ref "uc011ghb.1"; class_code "="; tss_id "TSS52458";
chr6_dbb_hap3	hg19_knownGene	exon	3197009	3197174	.	+	.	gene_id "XLOC_057271"; transcript_id "5_00157045"; exon_number "6"; gene_name "uc011ghb.1"; oId "uc011ghb.1"; nearest_ref "uc011ghb.1"; class_code "="; tss_id "TSS52458";
chr6_dbb_hap3	hg19_knownGene	exon	3197282	3197358	.	+	.	gene_id "XLOC_057271"; transcript_id "5_00157045"; exon_number "7"; gene_name "uc011ghb.1"; oId "uc011ghb.1"; nearest_ref "uc011ghb.1"; class_code "="; tss_id "TSS52458";
chr6_dbb_hap3	hg19_knownGene	exon	3197500	3197591	.	+	.	gene_id "XLOC_057271"; transcript_id "5_00157045"; exon_number "8"; gene_name "uc011ghb.1"; oId "uc011ghb.1"; nearest_ref "uc011ghb.1"; class_code "="; tss_id "TSS52458";
chr6_dbb_hap3	hg19_knownGene	exon	3198092	3198218	.	+	.	gene_id "XLOC_057271"; transcript_id "5_00157045"; exon_number "9"; gene_name "uc011ghb.1"; oId "uc011ghb.1"; nearest_ref "uc011ghb.1"; class_code "="; tss_id "TSS52458";
chr6_dbb_hap3	hg19_knownGene	exon	3198543	3199036	.	+	.	gene_id "XLOC_057271"; transcript_id "5_00157045"; exon_number "10"; gene_name "uc011ghb.1"; oId "uc011ghb.1"; nearest_ref "uc011ghb.1"; class_code "="; tss_id "TSS52458";
chr6_dbb_hap3	hg19_knownGene	exon	3199309	3199650	.	+	.	gene_id "XLOC_057271"; transcript_id "5_00157046"; exon_number "1"; gene_name "uc011ghc.1"; oId "uc011ghc.1"; nearest_ref "uc011ghc.1"; class_code "="; tss_id "TSS52459";
chr6_dbb_hap3	hg19_knownGene	exon	3199738	3200485	.	+	.	gene_id "XLOC_057271"; transcript_id "5_00157046"; exon_number "2"; gene_name "uc011ghc.1"; oId "uc011ghc.1"; nearest_ref "uc011ghc.1"; class_code "="; tss_id "TSS52459";
chr6_dbb_hap3	hg19_knownGene	exon	3199309	3199650	.	+	.	gene_id "XLOC_057271"; transcript_id "5_00157047"; exon_number "1"; gene_name "uc011ghd.1"; oId "uc011ghd.1"; nearest_ref "uc011ghd.1"; class_code "="; tss_id "TSS52459";
chr6_dbb_hap3	hg19_knownGene	exon	3199738	3199971	.	+	.	gene_id "XLOC_057271"; transcript_id "5_00157047"; exon_number "2"; gene_name "uc011ghd.1"; oId "uc011ghd.1"; nearest_ref "uc011ghd.1"; class_code "="; tss_id "TSS52459";
chr6_dbb_hap3	hg19_knownGene	exon	3200372	3200557	.	+	.	gene_id "XLOC_057271"; transcript_id "5_00157047"; exon_number "3"; gene_name "uc011ghd.1"; oId "uc011ghd.1"; nearest_ref "uc011ghd.1"; class_code "="; tss_id "TSS52459";
chr6_dbb_hap3	hg19_knownGene	exon	3200713	3200886	.	+	.	gene_id "XLOC_057271"; transcript_id "5_00157047"; exon_number "4"; gene_name "uc011ghd.1"; oId "uc011ghd.1"; nearest_ref "uc011ghd.1"; class_code "="; tss_id "TSS52459";
chr6_dbb_hap3	hg19_knownGene	exon	3201107	3201208	.	+	.	gene_id "XLOC_057271"; transcript_id "5_00157047"; exon_number "5"; gene_name "uc011ghd.1"; oId "uc011ghd.1"; nearest_ref "uc011ghd.1"; class_code "="; tss_id "TSS52459";
chr6_dbb_hap3	hg19_knownGene	exon	3201310	3201446	.	+	.	gene_id "XLOC_057271"; transcript_id "5_00157047"; exon_number "6"; gene_name "uc011ghd.1"; oId "uc011ghd.1"; nearest_ref "uc011ghd.1"; class_code "="; tss_id "TSS52459";
chr6_dbb_hap3	hg19_knownGene	exon	3201739	3201877	.	+	.	gene_id "XLOC_057271"; transcript_id "5_00157047"; exon_number "7"; gene_name "uc011ghd.1"; oId "uc011ghd.1"; nearest_ref "uc011ghd.1"; class_code "="; tss_id "TSS52459";
chr6_dbb_hap3	hg19_knownGene	exon	3202195	3202326	.	+	.	gene_id "XLOC_057271"; transcript_id "5_00157047"; exon_number "8"; gene_name "uc011ghd.1"; oId "uc011ghd.1"; nearest_ref "uc011ghd.1"; class_code "="; tss_id "TSS52459";
chr6_dbb_hap3	hg19_knownGene	exon	3202608	3202709	.	+	.	gene_id "XLOC_057271"; transcript_id "5_00157047"; exon_number "9"; gene_name "uc011ghd.1"; oId "uc011ghd.1"; nearest_ref "uc011ghd.1"; class_code "="; tss_id "TSS52459";
chr6_dbb_hap3	hg19_knownGene	exon	3202785	3202922	.	+	.	gene_id "XLOC_057271"; transcript_id "5_00157047"; exon_number "10"; gene_name "uc011ghd.1"; oId "uc011ghd.1"; nearest_ref "uc011ghd.1"; class_code "="; tss_id "TSS52459";
chr6_dbb_hap3	hg19_knownGene	exon	3203415	3203512	.	+	.	gene_id "XLOC_057271"; transcript_id "5_00157047"; exon_number "11"; gene_name "uc011ghd.1"; oId "uc011ghd.1"; nearest_ref "uc011ghd.1"; class_code "="; tss_id "TSS52459";
chr6_dbb_hap3	hg19_knownGene	exon	3203651	3204010	.	+	.	gene_id "XLOC_057271"; transcript_id "5_00157047"; exon_number "12"; gene_name "uc011ghd.1"; oId "uc011ghd.1"; nearest_ref "uc011ghd.1"; class_code "="; tss_id "TSS52459";
chr6_dbb_hap3	hg19_knownGene	exon	3199309	3199650	.	+	.	gene_id "XLOC_057271"; transcript_id "5_00157048"; exon_number "1"; gene_name "uc011ghe.1"; oId "uc011ghe.1"; nearest_ref "uc011ghe.1"; class_code "="; tss_id "TSS52459";
chr6_dbb_hap3	hg19_knownGene	exon	3199738	3199971	.	+	.	gene_id "XLOC_057271"; transcript_id "5_00157048"; exon_number "2"; gene_name "uc011ghe.1"; oId "uc011ghe.1"; nearest_ref "uc011ghe.1"; class_code "="; tss_id "TSS52459";
chr6_dbb_hap3	hg19_knownGene	exon	3200372	3200557	.	+	.	gene_id "XLOC_057271"; transcript_id "5_00157048"; exon_number "3"; gene_name "uc011ghe.1"; oId "uc011ghe.1"; nearest_ref "uc011ghe.1"; class_code "="; tss_id "TSS52459";
chr6_dbb_hap3	hg19_knownGene	exon	3200713	3200886	.	+	.	gene_id "XLOC_057271"; transcript_id "5_00157048"; exon_number "4"; gene_name "uc011ghe.1"; oId "uc011ghe.1"; nearest_ref "uc011ghe.1"; class_code "="; tss_id "TSS52459";
chr6_dbb_hap3	hg19_knownGene	exon	3201107	3201208	.	+	.	gene_id "XLOC_057271"; transcript_id "5_00157048"; exon_number "5"; gene_name "uc011ghe.1"; oId "uc011ghe.1"; nearest_ref "uc011ghe.1"; class_code "="; tss_id "TSS52459";
chr6_dbb_hap3	hg19_knownGene	exon	3201310	3201446	.	+	.	gene_id "XLOC_057271"; transcript_id "5_00157048"; exon_number "6"; gene_name "uc011ghe.1"; oId "uc011ghe.1"; nearest_ref "uc011ghe.1"; class_code "="; tss_id "TSS52459";
chr6_dbb_hap3	hg19_knownGene	exon	3201739	3201877	.	+	.	gene_id "XLOC_057271"; transcript_id "5_00157048"; exon_number "7"; gene_name "uc011ghe.1"; oId "uc011ghe.1"; nearest_ref "uc011ghe.1"; class_code "="; tss_id "TSS52459";
chr6_dbb_hap3	hg19_knownGene	exon	3202195	3202326	.	+	.	gene_id "XLOC_057271"; transcript_id "5_00157048"; exon_number "8"; gene_name "uc011ghe.1"; oId "uc011ghe.1"; nearest_ref "uc011ghe.1"; class_code "="; tss_id "TSS52459";
chr6_dbb_hap3	hg19_knownGene	exon	3202608	3202709	.	+	.	gene_id "XLOC_057271"; transcript_id "5_00157048"; exon_number "9"; gene_name "uc011ghe.1"; oId "uc011ghe.1"; nearest_ref "uc011ghe.1"; class_code "="; tss_id "TSS52459";
chr6_dbb_hap3	hg19_knownGene	exon	3202785	3202922	.	+	.	gene_id "XLOC_057271"; transcript_id "5_00157048"; exon_number "10"; gene_name "uc011ghe.1"; oId "uc011ghe.1"; nearest_ref "uc011ghe.1"; class_code "="; tss_id "TSS52459";
chr6_dbb_hap3	hg19_knownGene	exon	3203415	3203512	.	+	.	gene_id "XLOC_057271"; transcript_id "5_00157048"; exon_number "11"; gene_name "uc011ghe.1"; oId "uc011ghe.1"; nearest_ref "uc011ghe.1"; class_code "="; tss_id "TSS52459";
chr6_dbb_hap3	hg19_knownGene	exon	3203651	3203768	.	+	.	gene_id "XLOC_057271"; transcript_id "5_00157048"; exon_number "12"; gene_name "uc011ghe.1"; oId "uc011ghe.1"; nearest_ref "uc011ghe.1"; class_code "="; tss_id "TSS52459";
chr6_dbb_hap3	hg19_knownGene	exon	3203984	3204137	.	+	.	gene_id "XLOC_057271"; transcript_id "5_00157048"; exon_number "13"; gene_name "uc011ghe.1"; oId "uc011ghe.1"; nearest_ref "uc011ghe.1"; class_code "="; tss_id "TSS52459";
chr6_dbb_hap3	hg19_knownGene	exon	3204233	3204309	.	+	.	gene_id "XLOC_057271"; transcript_id "5_00157048"; exon_number "14"; gene_name "uc011ghe.1"; oId "uc011ghe.1"; nearest_ref "uc011ghe.1"; class_code "="; tss_id "TSS52459";
chr6_dbb_hap3	hg19_knownGene	exon	3204509	3204609	.	+	.	gene_id "XLOC_057271"; transcript_id "5_00157048"; exon_number "15"; gene_name "uc011ghe.1"; oId "uc011ghe.1"; nearest_ref "uc011ghe.1"; class_code "="; tss_id "TSS52459";
chr6_dbb_hap3	hg19_knownGene	exon	3204706	3204838	.	+	.	gene_id "XLOC_057271"; transcript_id "5_00157048"; exon_number "16"; gene_name "uc011ghe.1"; oId "uc011ghe.1"; nearest_ref "uc011ghe.1"; class_code "="; tss_id "TSS52459";
chr6_dbb_hap3	hg19_knownGene	exon	3204920	3204969	.	+	.	gene_id "XLOC_057271"; transcript_id "5_00157048"; exon_number "17"; gene_name "uc011ghe.1"; oId "uc011ghe.1"; nearest_ref "uc011ghe.1"; class_code "="; tss_id "TSS52459";
chr6_dbb_hap3	hg19_knownGene	exon	3205240	3205448	.	+	.	gene_id "XLOC_057271"; transcript_id "5_00157048"; exon_number "18"; gene_name "uc011ghe.1"; oId "uc011ghe.1"; nearest_ref "uc011ghe.1"; class_code "="; tss_id "TSS52459";
chr6_dbb_hap3	hg19_knownGene	exon	3212164	3212574	.	+	.	gene_id "XLOC_057272"; transcript_id "5_00157051"; exon_number "1"; gene_name "uc011ghl.1"; oId "uc011ghl.1"; nearest_ref "uc011ghl.1"; class_code "="; tss_id "TSS52460";
chr6_dbb_hap3	hg19_knownGene	exon	3212657	3212760	.	+	.	gene_id "XLOC_057272"; transcript_id "5_00157051"; exon_number "2"; gene_name "uc011ghl.1"; oId "uc011ghl.1"; nearest_ref "uc011ghl.1"; class_code "="; tss_id "TSS52460";
chr6_dbb_hap3	hg19_knownGene	exon	3214401	3214454	.	+	.	gene_id "XLOC_057272"; transcript_id "5_00157051"; exon_number "3"; gene_name "uc011ghl.1"; oId "uc011ghl.1"; nearest_ref "uc011ghl.1"; class_code "="; tss_id "TSS52460";
chr6_dbb_hap3	hg19_knownGene	exon	3214556	3214746	.	+	.	gene_id "XLOC_057272"; transcript_id "5_00157051"; exon_number "4"; gene_name "uc011ghl.1"; oId "uc011ghl.1"; nearest_ref "uc011ghl.1"; class_code "="; tss_id "TSS52460";
chr6_dbb_hap3	hg19_knownGene	exon	3214907	3215035	.	+	.	gene_id "XLOC_057272"; transcript_id "5_00157051"; exon_number "5"; gene_name "uc011ghl.1"; oId "uc011ghl.1"; nearest_ref "uc011ghl.1"; class_code "="; tss_id "TSS52460";
chr6_dbb_hap3	hg19_knownGene	exon	3215269	3215414	.	+	.	gene_id "XLOC_057272"; transcript_id "5_00157051"; exon_number "6"; gene_name "uc011ghl.1"; oId "uc011ghl.1"; nearest_ref "uc011ghl.1"; class_code "="; tss_id "TSS52460";
chr6_dbb_hap3	hg19_knownGene	exon	3215799	3215945	.	+	.	gene_id "XLOC_057272"; transcript_id "5_00157051"; exon_number "7"; gene_name "uc011ghl.1"; oId "uc011ghl.1"; nearest_ref "uc011ghl.1"; class_code "="; tss_id "TSS52460";
chr6_dbb_hap3	hg19_knownGene	exon	3216074	3216158	.	+	.	gene_id "XLOC_057272"; transcript_id "5_00157051"; exon_number "8"; gene_name "uc011ghl.1"; oId "uc011ghl.1"; nearest_ref "uc011ghl.1"; class_code "="; tss_id "TSS52460";
chr6_dbb_hap3	hg19_knownGene	exon	3216345	3216451	.	+	.	gene_id "XLOC_057272"; transcript_id "5_00157051"; exon_number "9"; gene_name "uc011ghl.1"; oId "uc011ghl.1"; nearest_ref "uc011ghl.1"; class_code "="; tss_id "TSS52460";
chr6_dbb_hap3	hg19_knownGene	exon	3216773	3216919	.	+	.	gene_id "XLOC_057272"; transcript_id "5_00157051"; exon_number "10"; gene_name "uc011ghl.1"; oId "uc011ghl.1"; nearest_ref "uc011ghl.1"; class_code "="; tss_id "TSS52460";
chr6_dbb_hap3	hg19_knownGene	exon	3216997	3217093	.	+	.	gene_id "XLOC_057272"; transcript_id "5_00157051"; exon_number "11"; gene_name "uc011ghl.1"; oId "uc011ghl.1"; nearest_ref "uc011ghl.1"; class_code "="; tss_id "TSS52460";
chr6_dbb_hap3	hg19_knownGene	exon	3217273	3217485	.	+	.	gene_id "XLOC_057272"; transcript_id "5_00157051"; exon_number "12"; gene_name "uc011ghl.1"; oId "uc011ghl.1"; nearest_ref "uc011ghl.1"; class_code "="; tss_id "TSS52460";
chr6_dbb_hap3	hg19_knownGene	exon	3217592	3217702	.	+	.	gene_id "XLOC_057272"; transcript_id "5_00157051"; exon_number "13"; gene_name "uc011ghl.1"; oId "uc011ghl.1"; nearest_ref "uc011ghl.1"; class_code "="; tss_id "TSS52460";
chr6_dbb_hap3	hg19_knownGene	exon	3219143	3219373	.	+	.	gene_id "XLOC_057272"; transcript_id "5_00157051"; exon_number "14"; gene_name "uc011ghl.1"; oId "uc011ghl.1"; nearest_ref "uc011ghl.1"; class_code "="; tss_id "TSS52460";
chr6_dbb_hap3	hg19_knownGene	exon	3220069	3220206	.	+	.	gene_id "XLOC_057272"; transcript_id "5_00157051"; exon_number "15"; gene_name "uc011ghl.1"; oId "uc011ghl.1"; nearest_ref "uc011ghl.1"; class_code "="; tss_id "TSS52460";
chr6_dbb_hap3	hg19_knownGene	exon	3220364	3220501	.	+	.	gene_id "XLOC_057272"; transcript_id "5_00157051"; exon_number "16"; gene_name "uc011ghl.1"; oId "uc011ghl.1"; nearest_ref "uc011ghl.1"; class_code "="; tss_id "TSS52460";
chr6_dbb_hap3	hg19_knownGene	exon	3220633	3220737	.	+	.	gene_id "XLOC_057272"; transcript_id "5_00157051"; exon_number "17"; gene_name "uc011ghl.1"; oId "uc011ghl.1"; nearest_ref "uc011ghl.1"; class_code "="; tss_id "TSS52460";
chr6_dbb_hap3	hg19_knownGene	exon	3221075	3221222	.	+	.	gene_id "XLOC_057272"; transcript_id "5_00157051"; exon_number "18"; gene_name "uc011ghl.1"; oId "uc011ghl.1"; nearest_ref "uc011ghl.1"; class_code "="; tss_id "TSS52460";
chr6_dbb_hap3	hg19_knownGene	exon	3221316	3221442	.	+	.	gene_id "XLOC_057272"; transcript_id "5_00157051"; exon_number "19"; gene_name "uc011ghl.1"; oId "uc011ghl.1"; nearest_ref "uc011ghl.1"; class_code "="; tss_id "TSS52460";
chr6_dbb_hap3	hg19_knownGene	exon	3221688	3221898	.	+	.	gene_id "XLOC_057272"; transcript_id "5_00157051"; exon_number "20"; gene_name "uc011ghl.1"; oId "uc011ghl.1"; nearest_ref "uc011ghl.1"; class_code "="; tss_id "TSS52460";
chr6_dbb_hap3	hg19_knownGene	exon	3222046	3222156	.	+	.	gene_id "XLOC_057272"; transcript_id "5_00157051"; exon_number "21"; gene_name "uc011ghl.1"; oId "uc011ghl.1"; nearest_ref "uc011ghl.1"; class_code "="; tss_id "TSS52460";
chr6_dbb_hap3	hg19_knownGene	exon	3222231	3222449	.	+	.	gene_id "XLOC_057272"; transcript_id "5_00157051"; exon_number "22"; gene_name "uc011ghl.1"; oId "uc011ghl.1"; nearest_ref "uc011ghl.1"; class_code "="; tss_id "TSS52460";
chr6_dbb_hap3	hg19_knownGene	exon	3222640	3222780	.	+	.	gene_id "XLOC_057272"; transcript_id "5_00157051"; exon_number "23"; gene_name "uc011ghl.1"; oId "uc011ghl.1"; nearest_ref "uc011ghl.1"; class_code "="; tss_id "TSS52460";
chr6_dbb_hap3	hg19_knownGene	exon	3222875	3223115	.	+	.	gene_id "XLOC_057272"; transcript_id "5_00157051"; exon_number "24"; gene_name "uc011ghl.1"; oId "uc011ghl.1"; nearest_ref "uc011ghl.1"; class_code "="; tss_id "TSS52460";
chr6_dbb_hap3	hg19_knownGene	exon	3212164	3212574	.	+	.	gene_id "XLOC_057272"; transcript_id "5_00157050"; exon_number "1"; gene_name "uc011ghk.1"; oId "uc011ghk.1"; nearest_ref "uc011ghk.1"; class_code "="; tss_id "TSS52460";
chr6_dbb_hap3	hg19_knownGene	exon	3212657	3212760	.	+	.	gene_id "XLOC_057272"; transcript_id "5_00157050"; exon_number "2"; gene_name "uc011ghk.1"; oId "uc011ghk.1"; nearest_ref "uc011ghk.1"; class_code "="; tss_id "TSS52460";
chr6_dbb_hap3	hg19_knownGene	exon	3213859	3213906	.	+	.	gene_id "XLOC_057272"; transcript_id "5_00157050"; exon_number "3"; gene_name "uc011ghk.1"; oId "uc011ghk.1"; nearest_ref "uc011ghk.1"; class_code "="; tss_id "TSS52460";
chr6_dbb_hap3	hg19_knownGene	exon	3214026	3214100	.	+	.	gene_id "XLOC_057272"; transcript_id "5_00157050"; exon_number "4"; gene_name "uc011ghk.1"; oId "uc011ghk.1"; nearest_ref "uc011ghk.1"; class_code "="; tss_id "TSS52460";
chr6_dbb_hap3	hg19_knownGene	exon	3214401	3214454	.	+	.	gene_id "XLOC_057272"; transcript_id "5_00157050"; exon_number "5"; gene_name "uc011ghk.1"; oId "uc011ghk.1"; nearest_ref "uc011ghk.1"; class_code "="; tss_id "TSS52460";
chr6_dbb_hap3	hg19_knownGene	exon	3214556	3214746	.	+	.	gene_id "XLOC_057272"; transcript_id "5_00157050"; exon_number "6"; gene_name "uc011ghk.1"; oId "uc011ghk.1"; nearest_ref "uc011ghk.1"; class_code "="; tss_id "TSS52460";
chr6_dbb_hap3	hg19_knownGene	exon	3214907	3215035	.	+	.	gene_id "XLOC_057272"; transcript_id "5_00157050"; exon_number "7"; gene_name "uc011ghk.1"; oId "uc011ghk.1"; nearest_ref "uc011ghk.1"; class_code "="; tss_id "TSS52460";
chr6_dbb_hap3	hg19_knownGene	exon	3215269	3215414	.	+	.	gene_id "XLOC_057272"; transcript_id "5_00157050"; exon_number "8"; gene_name "uc011ghk.1"; oId "uc011ghk.1"; nearest_ref "uc011ghk.1"; class_code "="; tss_id "TSS52460";
chr6_dbb_hap3	hg19_knownGene	exon	3215799	3215945	.	+	.	gene_id "XLOC_057272"; transcript_id "5_00157050"; exon_number "9"; gene_name "uc011ghk.1"; oId "uc011ghk.1"; nearest_ref "uc011ghk.1"; class_code "="; tss_id "TSS52460";
chr6_dbb_hap3	hg19_knownGene	exon	3216074	3216158	.	+	.	gene_id "XLOC_057272"; transcript_id "5_00157050"; exon_number "10"; gene_name "uc011ghk.1"; oId "uc011ghk.1"; nearest_ref "uc011ghk.1"; class_code "="; tss_id "TSS52460";
chr6_dbb_hap3	hg19_knownGene	exon	3216345	3216451	.	+	.	gene_id "XLOC_057272"; transcript_id "5_00157050"; exon_number "11"; gene_name "uc011ghk.1"; oId "uc011ghk.1"; nearest_ref "uc011ghk.1"; class_code "="; tss_id "TSS52460";
chr6_dbb_hap3	hg19_knownGene	exon	3216773	3216919	.	+	.	gene_id "XLOC_057272"; transcript_id "5_00157050"; exon_number "12"; gene_name "uc011ghk.1"; oId "uc011ghk.1"; nearest_ref "uc011ghk.1"; class_code "="; tss_id "TSS52460";
chr6_dbb_hap3	hg19_knownGene	exon	3216997	3217093	.	+	.	gene_id "XLOC_057272"; transcript_id "5_00157050"; exon_number "13"; gene_name "uc011ghk.1"; oId "uc011ghk.1"; nearest_ref "uc011ghk.1"; class_code "="; tss_id "TSS52460";
chr6_dbb_hap3	hg19_knownGene	exon	3217273	3217485	.	+	.	gene_id "XLOC_057272"; transcript_id "5_00157050"; exon_number "14"; gene_name "uc011ghk.1"; oId "uc011ghk.1"; nearest_ref "uc011ghk.1"; class_code "="; tss_id "TSS52460";
chr6_dbb_hap3	hg19_knownGene	exon	3217592	3217702	.	+	.	gene_id "XLOC_057272"; transcript_id "5_00157050"; exon_number "15"; gene_name "uc011ghk.1"; oId "uc011ghk.1"; nearest_ref "uc011ghk.1"; class_code "="; tss_id "TSS52460";
chr6_dbb_hap3	hg19_knownGene	exon	3219143	3219373	.	+	.	gene_id "XLOC_057272"; transcript_id "5_00157050"; exon_number "16"; gene_name "uc011ghk.1"; oId "uc011ghk.1"; nearest_ref "uc011ghk.1"; class_code "="; tss_id "TSS52460";
chr6_dbb_hap3	hg19_knownGene	exon	3220069	3220206	.	+	.	gene_id "XLOC_057272"; transcript_id "5_00157050"; exon_number "17"; gene_name "uc011ghk.1"; oId "uc011ghk.1"; nearest_ref "uc011ghk.1"; class_code "="; tss_id "TSS52460";
chr6_dbb_hap3	hg19_knownGene	exon	3220364	3220501	.	+	.	gene_id "XLOC_057272"; transcript_id "5_00157050"; exon_number "18"; gene_name "uc011ghk.1"; oId "uc011ghk.1"; nearest_ref "uc011ghk.1"; class_code "="; tss_id "TSS52460";
chr6_dbb_hap3	hg19_knownGene	exon	3220633	3220737	.	+	.	gene_id "XLOC_057272"; transcript_id "5_00157050"; exon_number "19"; gene_name "uc011ghk.1"; oId "uc011ghk.1"; nearest_ref "uc011ghk.1"; class_code "="; tss_id "TSS52460";
chr6_dbb_hap3	hg19_knownGene	exon	3221075	3221222	.	+	.	gene_id "XLOC_057272"; transcript_id "5_00157050"; exon_number "20"; gene_name "uc011ghk.1"; oId "uc011ghk.1"; nearest_ref "uc011ghk.1"; class_code "="; tss_id "TSS52460";
chr6_dbb_hap3	hg19_knownGene	exon	3221316	3221442	.	+	.	gene_id "XLOC_057272"; transcript_id "5_00157050"; exon_number "21"; gene_name "uc011ghk.1"; oId "uc011ghk.1"; nearest_ref "uc011ghk.1"; class_code "="; tss_id "TSS52460";
chr6_dbb_hap3	hg19_knownGene	exon	3221688	3221898	.	+	.	gene_id "XLOC_057272"; transcript_id "5_00157050"; exon_number "22"; gene_name "uc011ghk.1"; oId "uc011ghk.1"; nearest_ref "uc011ghk.1"; class_code "="; tss_id "TSS52460";
chr6_dbb_hap3	hg19_knownGene	exon	3222046	3222156	.	+	.	gene_id "XLOC_057272"; transcript_id "5_00157050"; exon_number "23"; gene_name "uc011ghk.1"; oId "uc011ghk.1"; nearest_ref "uc011ghk.1"; class_code "="; tss_id "TSS52460";
chr6_dbb_hap3	hg19_knownGene	exon	3222231	3222449	.	+	.	gene_id "XLOC_057272"; transcript_id "5_00157050"; exon_number "24"; gene_name "uc011ghk.1"; oId "uc011ghk.1"; nearest_ref "uc011ghk.1"; class_code "="; tss_id "TSS52460";
chr6_dbb_hap3	hg19_knownGene	exon	3222640	3222780	.	+	.	gene_id "XLOC_057272"; transcript_id "5_00157050"; exon_number "25"; gene_name "uc011ghk.1"; oId "uc011ghk.1"; nearest_ref "uc011ghk.1"; class_code "="; tss_id "TSS52460";
chr6_dbb_hap3	hg19_knownGene	exon	3222875	3223115	.	+	.	gene_id "XLOC_057272"; transcript_id "5_00157050"; exon_number "26"; gene_name "uc011ghk.1"; oId "uc011ghk.1"; nearest_ref "uc011ghk.1"; class_code "="; tss_id "TSS52460";
chr6_dbb_hap3	hg19_knownGene	exon	3212164	3212574	.	+	.	gene_id "XLOC_057272"; transcript_id "5_00157049"; exon_number "1"; gene_name "uc011ghj.1"; oId "uc011ghj.1"; nearest_ref "uc011ghj.1"; class_code "="; tss_id "TSS52460";
chr6_dbb_hap3	hg19_knownGene	exon	3212657	3212760	.	+	.	gene_id "XLOC_057272"; transcript_id "5_00157049"; exon_number "2"; gene_name "uc011ghj.1"; oId "uc011ghj.1"; nearest_ref "uc011ghj.1"; class_code "="; tss_id "TSS52460";
chr6_dbb_hap3	hg19_knownGene	exon	3213370	3213479	.	+	.	gene_id "XLOC_057272"; transcript_id "5_00157049"; exon_number "3"; gene_name "uc011ghj.1"; oId "uc011ghj.1"; nearest_ref "uc011ghj.1"; class_code "="; tss_id "TSS52460";
chr6_dbb_hap3	hg19_knownGene	exon	3213580	3213697	.	+	.	gene_id "XLOC_057272"; transcript_id "5_00157049"; exon_number "4"; gene_name "uc011ghj.1"; oId "uc011ghj.1"; nearest_ref "uc011ghj.1"; class_code "="; tss_id "TSS52460";
chr6_dbb_hap3	hg19_knownGene	exon	3213792	3213906	.	+	.	gene_id "XLOC_057272"; transcript_id "5_00157049"; exon_number "5"; gene_name "uc011ghj.1"; oId "uc011ghj.1"; nearest_ref "uc011ghj.1"; class_code "="; tss_id "TSS52460";
chr6_dbb_hap3	hg19_knownGene	exon	3214026	3214100	.	+	.	gene_id "XLOC_057272"; transcript_id "5_00157049"; exon_number "6"; gene_name "uc011ghj.1"; oId "uc011ghj.1"; nearest_ref "uc011ghj.1"; class_code "="; tss_id "TSS52460";
chr6_dbb_hap3	hg19_knownGene	exon	3214401	3214454	.	+	.	gene_id "XLOC_057272"; transcript_id "5_00157049"; exon_number "7"; gene_name "uc011ghj.1"; oId "uc011ghj.1"; nearest_ref "uc011ghj.1"; class_code "="; tss_id "TSS52460";
chr6_dbb_hap3	hg19_knownGene	exon	3214556	3214746	.	+	.	gene_id "XLOC_057272"; transcript_id "5_00157049"; exon_number "8"; gene_name "uc011ghj.1"; oId "uc011ghj.1"; nearest_ref "uc011ghj.1"; class_code "="; tss_id "TSS52460";
chr6_dbb_hap3	hg19_knownGene	exon	3214907	3215035	.	+	.	gene_id "XLOC_057272"; transcript_id "5_00157049"; exon_number "9"; gene_name "uc011ghj.1"; oId "uc011ghj.1"; nearest_ref "uc011ghj.1"; class_code "="; tss_id "TSS52460";
chr6_dbb_hap3	hg19_knownGene	exon	3215269	3215414	.	+	.	gene_id "XLOC_057272"; transcript_id "5_00157049"; exon_number "10"; gene_name "uc011ghj.1"; oId "uc011ghj.1"; nearest_ref "uc011ghj.1"; class_code "="; tss_id "TSS52460";
chr6_dbb_hap3	hg19_knownGene	exon	3215799	3215945	.	+	.	gene_id "XLOC_057272"; transcript_id "5_00157049"; exon_number "11"; gene_name "uc011ghj.1"; oId "uc011ghj.1"; nearest_ref "uc011ghj.1"; class_code "="; tss_id "TSS52460";
chr6_dbb_hap3	hg19_knownGene	exon	3216074	3216158	.	+	.	gene_id "XLOC_057272"; transcript_id "5_00157049"; exon_number "12"; gene_name "uc011ghj.1"; oId "uc011ghj.1"; nearest_ref "uc011ghj.1"; class_code "="; tss_id "TSS52460";
chr6_dbb_hap3	hg19_knownGene	exon	3216345	3216451	.	+	.	gene_id "XLOC_057272"; transcript_id "5_00157049"; exon_number "13"; gene_name "uc011ghj.1"; oId "uc011ghj.1"; nearest_ref "uc011ghj.1"; class_code "="; tss_id "TSS52460";
chr6_dbb_hap3	hg19_knownGene	exon	3216773	3216919	.	+	.	gene_id "XLOC_057272"; transcript_id "5_00157049"; exon_number "14"; gene_name "uc011ghj.1"; oId "uc011ghj.1"; nearest_ref "uc011ghj.1"; class_code "="; tss_id "TSS52460";
chr6_dbb_hap3	hg19_knownGene	exon	3216997	3217093	.	+	.	gene_id "XLOC_057272"; transcript_id "5_00157049"; exon_number "15"; gene_name "uc011ghj.1"; oId "uc011ghj.1"; nearest_ref "uc011ghj.1"; class_code "="; tss_id "TSS52460";
chr6_dbb_hap3	hg19_knownGene	exon	3217273	3217485	.	+	.	gene_id "XLOC_057272"; transcript_id "5_00157049"; exon_number "16"; gene_name "uc011ghj.1"; oId "uc011ghj.1"; nearest_ref "uc011ghj.1"; class_code "="; tss_id "TSS52460";
chr6_dbb_hap3	hg19_knownGene	exon	3217592	3217702	.	+	.	gene_id "XLOC_057272"; transcript_id "5_00157049"; exon_number "17"; gene_name "uc011ghj.1"; oId "uc011ghj.1"; nearest_ref "uc011ghj.1"; class_code "="; tss_id "TSS52460";
chr6_dbb_hap3	hg19_knownGene	exon	3219143	3219373	.	+	.	gene_id "XLOC_057272"; transcript_id "5_00157049"; exon_number "18"; gene_name "uc011ghj.1"; oId "uc011ghj.1"; nearest_ref "uc011ghj.1"; class_code "="; tss_id "TSS52460";
chr6_dbb_hap3	hg19_knownGene	exon	3220069	3220206	.	+	.	gene_id "XLOC_057272"; transcript_id "5_00157049"; exon_number "19"; gene_name "uc011ghj.1"; oId "uc011ghj.1"; nearest_ref "uc011ghj.1"; class_code "="; tss_id "TSS52460";
chr6_dbb_hap3	hg19_knownGene	exon	3220364	3220501	.	+	.	gene_id "XLOC_057272"; transcript_id "5_00157049"; exon_number "20"; gene_name "uc011ghj.1"; oId "uc011ghj.1"; nearest_ref "uc011ghj.1"; class_code "="; tss_id "TSS52460";
chr6_dbb_hap3	hg19_knownGene	exon	3220633	3220737	.	+	.	gene_id "XLOC_057272"; transcript_id "5_00157049"; exon_number "21"; gene_name "uc011ghj.1"; oId "uc011ghj.1"; nearest_ref "uc011ghj.1"; class_code "="; tss_id "TSS52460";
chr6_dbb_hap3	hg19_knownGene	exon	3221075	3221222	.	+	.	gene_id "XLOC_057272"; transcript_id "5_00157049"; exon_number "22"; gene_name "uc011ghj.1"; oId "uc011ghj.1"; nearest_ref "uc011ghj.1"; class_code "="; tss_id "TSS52460";
chr6_dbb_hap3	hg19_knownGene	exon	3221316	3221442	.	+	.	gene_id "XLOC_057272"; transcript_id "5_00157049"; exon_number "23"; gene_name "uc011ghj.1"; oId "uc011ghj.1"; nearest_ref "uc011ghj.1"; class_code "="; tss_id "TSS52460";
chr6_dbb_hap3	hg19_knownGene	exon	3221688	3221898	.	+	.	gene_id "XLOC_057272"; transcript_id "5_00157049"; exon_number "24"; gene_name "uc011ghj.1"; oId "uc011ghj.1"; nearest_ref "uc011ghj.1"; class_code "="; tss_id "TSS52460";
chr6_dbb_hap3	hg19_knownGene	exon	3222046	3222156	.	+	.	gene_id "XLOC_057272"; transcript_id "5_00157049"; exon_number "25"; gene_name "uc011ghj.1"; oId "uc011ghj.1"; nearest_ref "uc011ghj.1"; class_code "="; tss_id "TSS52460";
chr6_dbb_hap3	hg19_knownGene	exon	3222231	3222449	.	+	.	gene_id "XLOC_057272"; transcript_id "5_00157049"; exon_number "26"; gene_name "uc011ghj.1"; oId "uc011ghj.1"; nearest_ref "uc011ghj.1"; class_code "="; tss_id "TSS52460";
chr6_dbb_hap3	hg19_knownGene	exon	3222640	3222780	.	+	.	gene_id "XLOC_057272"; transcript_id "5_00157049"; exon_number "27"; gene_name "uc011ghj.1"; oId "uc011ghj.1"; nearest_ref "uc011ghj.1"; class_code "="; tss_id "TSS52460";
chr6_dbb_hap3	hg19_knownGene	exon	3222875	3223115	.	+	.	gene_id "XLOC_057272"; transcript_id "5_00157049"; exon_number "28"; gene_name "uc011ghj.1"; oId "uc011ghj.1"; nearest_ref "uc011ghj.1"; class_code "="; tss_id "TSS52460";
chr6_dbb_hap3	hg19_knownGene	exon	3224535	3224634	.	+	.	gene_id "XLOC_057273"; transcript_id "5_00157052"; exon_number "1"; gene_name "uc011ghs.1"; oId "uc011ghs.1"; nearest_ref "uc011ghs.1"; class_code "="; tss_id "TSS52461";
chr6_dbb_hap3	hg19_knownGene	exon	3225229	3225871	.	+	.	gene_id "XLOC_057273"; transcript_id "5_00157052"; exon_number "2"; gene_name "uc011ghs.1"; oId "uc011ghs.1"; nearest_ref "uc011ghs.1"; class_code "="; tss_id "TSS52461";
chr6_dbb_hap3	hg19_knownGene	exon	3225981	3226117	.	+	.	gene_id "XLOC_057273"; transcript_id "5_00157052"; exon_number "3"; gene_name "uc011ghs.1"; oId "uc011ghs.1"; nearest_ref "uc011ghs.1"; class_code "="; tss_id "TSS52461";
chr6_dbb_hap3	hg19_knownGene	exon	3232261	3232356	.	+	.	gene_id "XLOC_057273"; transcript_id "5_00157052"; exon_number "4"; gene_name "uc011ghs.1"; oId "uc011ghs.1"; nearest_ref "uc011ghs.1"; class_code "="; tss_id "TSS52461";
chr6_dbb_hap3	hg19_knownGene	exon	3232772	3232911	.	+	.	gene_id "XLOC_057273"; transcript_id "5_00157052"; exon_number "5"; gene_name "uc011ghs.1"; oId "uc011ghs.1"; nearest_ref "uc011ghs.1"; class_code "="; tss_id "TSS52461";
chr6_dbb_hap3	hg19_knownGene	exon	3233809	3233906	.	+	.	gene_id "XLOC_057273"; transcript_id "5_00157052"; exon_number "6"; gene_name "uc011ghs.1"; oId "uc011ghs.1"; nearest_ref "uc011ghs.1"; class_code "="; tss_id "TSS52461";
chr6_dbb_hap3	hg19_knownGene	exon	3234012	3234159	.	+	.	gene_id "XLOC_057273"; transcript_id "5_00157052"; exon_number "7"; gene_name "uc011ghs.1"; oId "uc011ghs.1"; nearest_ref "uc011ghs.1"; class_code "="; tss_id "TSS52461";
chr6_dbb_hap3	hg19_knownGene	exon	3234362	3234803	.	+	.	gene_id "XLOC_057273"; transcript_id "5_00157052"; exon_number "8"; gene_name "uc011ghs.1"; oId "uc011ghs.1"; nearest_ref "uc011ghs.1"; class_code "="; tss_id "TSS52461";
chr6_dbb_hap3	hg19_knownGene	exon	3225191	3225576	.	+	.	gene_id "XLOC_057273"; transcript_id "5_00157053"; exon_number "1"; gene_name "uc011ghu.1"; oId "uc011ghu.1"; nearest_ref "uc011ghu.1"; class_code "="; tss_id "TSS52462";
chr6_dbb_hap3	hg19_knownGene	exon	3225662	3225871	.	+	.	gene_id "XLOC_057273"; transcript_id "5_00157053"; exon_number "2"; gene_name "uc011ghu.1"; oId "uc011ghu.1"; nearest_ref "uc011ghu.1"; class_code "="; tss_id "TSS52462";
chr6_dbb_hap3	hg19_knownGene	exon	3225981	3226733	.	+	.	gene_id "XLOC_057273"; transcript_id "5_00157053"; exon_number "3"; gene_name "uc011ghu.1"; oId "uc011ghu.1"; nearest_ref "uc011ghu.1"; class_code "="; tss_id "TSS52462";
chr6_dbb_hap3	hg19_knownGene	exon	3225229	3225871	.	+	.	gene_id "XLOC_057273"; transcript_id "5_00157054"; exon_number "1"; gene_name "uc011ghv.1"; oId "uc011ghv.1"; nearest_ref "uc011ghv.1"; class_code "="; tss_id "TSS52462";
chr6_dbb_hap3	hg19_knownGene	exon	3225981	3226117	.	+	.	gene_id "XLOC_057273"; transcript_id "5_00157054"; exon_number "2"; gene_name "uc011ghv.1"; oId "uc011ghv.1"; nearest_ref "uc011ghv.1"; class_code "="; tss_id "TSS52462";
chr6_dbb_hap3	hg19_knownGene	exon	3232261	3232368	.	+	.	gene_id "XLOC_057273"; transcript_id "5_00157054"; exon_number "3"; gene_name "uc011ghv.1"; oId "uc011ghv.1"; nearest_ref "uc011ghv.1"; class_code "="; tss_id "TSS52462";
chr6_dbb_hap3	hg19_knownGene	exon	3232772	3232911	.	+	.	gene_id "XLOC_057273"; transcript_id "5_00157054"; exon_number "4"; gene_name "uc011ghv.1"; oId "uc011ghv.1"; nearest_ref "uc011ghv.1"; class_code "="; tss_id "TSS52462";
chr6_dbb_hap3	hg19_knownGene	exon	3233809	3233906	.	+	.	gene_id "XLOC_057273"; transcript_id "5_00157054"; exon_number "5"; gene_name "uc011ghv.1"; oId "uc011ghv.1"; nearest_ref "uc011ghv.1"; class_code "="; tss_id "TSS52462";
chr6_dbb_hap3	hg19_knownGene	exon	3234012	3234159	.	+	.	gene_id "XLOC_057273"; transcript_id "5_00157054"; exon_number "6"; gene_name "uc011ghv.1"; oId "uc011ghv.1"; nearest_ref "uc011ghv.1"; class_code "="; tss_id "TSS52462";
chr6_dbb_hap3	hg19_knownGene	exon	3234362	3234546	.	+	.	gene_id "XLOC_057273"; transcript_id "5_00157054"; exon_number "7"; gene_name "uc011ghv.1"; oId "uc011ghv.1"; nearest_ref "uc011ghv.1"; class_code "="; tss_id "TSS52462";
chr6_dbb_hap3	hg19_knownGene	exon	3225229	3225576	.	+	.	gene_id "XLOC_057273"; transcript_id "5_00157056"; exon_number "1"; gene_name "uc011ghx.1"; oId "uc011ghx.1"; nearest_ref "uc011ghx.1"; class_code "="; tss_id "TSS52462";
chr6_dbb_hap3	hg19_knownGene	exon	3225662	3225871	.	+	.	gene_id "XLOC_057273"; transcript_id "5_00157056"; exon_number "2"; gene_name "uc011ghx.1"; oId "uc011ghx.1"; nearest_ref "uc011ghx.1"; class_code "="; tss_id "TSS52462";
chr6_dbb_hap3	hg19_knownGene	exon	3225981	3226117	.	+	.	gene_id "XLOC_057273"; transcript_id "5_00157056"; exon_number "3"; gene_name "uc011ghx.1"; oId "uc011ghx.1"; nearest_ref "uc011ghx.1"; class_code "="; tss_id "TSS52462";
chr6_dbb_hap3	hg19_knownGene	exon	3232261	3232368	.	+	.	gene_id "XLOC_057273"; transcript_id "5_00157056"; exon_number "4"; gene_name "uc011ghx.1"; oId "uc011ghx.1"; nearest_ref "uc011ghx.1"; class_code "="; tss_id "TSS52462";
chr6_dbb_hap3	hg19_knownGene	exon	3232772	3232911	.	+	.	gene_id "XLOC_057273"; transcript_id "5_00157056"; exon_number "5"; gene_name "uc011ghx.1"; oId "uc011ghx.1"; nearest_ref "uc011ghx.1"; class_code "="; tss_id "TSS52462";
chr6_dbb_hap3	hg19_knownGene	exon	3233809	3233906	.	+	.	gene_id "XLOC_057273"; transcript_id "5_00157056"; exon_number "6"; gene_name "uc011ghx.1"; oId "uc011ghx.1"; nearest_ref "uc011ghx.1"; class_code "="; tss_id "TSS52462";
chr6_dbb_hap3	hg19_knownGene	exon	3234012	3234159	.	+	.	gene_id "XLOC_057273"; transcript_id "5_00157056"; exon_number "7"; gene_name "uc011ghx.1"; oId "uc011ghx.1"; nearest_ref "uc011ghx.1"; class_code "="; tss_id "TSS52462";
chr6_dbb_hap3	hg19_knownGene	exon	3234362	3234803	.	+	.	gene_id "XLOC_057273"; transcript_id "5_00157056"; exon_number "8"; gene_name "uc011ghx.1"; oId "uc011ghx.1"; nearest_ref "uc011ghx.1"; class_code "="; tss_id "TSS52462";
chr6_dbb_hap3	hg19_knownGene	exon	3225229	3225576	.	+	.	gene_id "XLOC_057273"; transcript_id "5_00157055"; exon_number "1"; gene_name "uc011ghw.1"; oId "uc011ghw.1"; nearest_ref "uc011ghw.1"; class_code "="; tss_id "TSS52462";
chr6_dbb_hap3	hg19_knownGene	exon	3225662	3225871	.	+	.	gene_id "XLOC_057273"; transcript_id "5_00157055"; exon_number "2"; gene_name "uc011ghw.1"; oId "uc011ghw.1"; nearest_ref "uc011ghw.1"; class_code "="; tss_id "TSS52462";
chr6_dbb_hap3	hg19_knownGene	exon	3225981	3226117	.	+	.	gene_id "XLOC_057273"; transcript_id "5_00157055"; exon_number "3"; gene_name "uc011ghw.1"; oId "uc011ghw.1"; nearest_ref "uc011ghw.1"; class_code "="; tss_id "TSS52462";
chr6_dbb_hap3	hg19_knownGene	exon	3232261	3232356	.	+	.	gene_id "XLOC_057273"; transcript_id "5_00157055"; exon_number "4"; gene_name "uc011ghw.1"; oId "uc011ghw.1"; nearest_ref "uc011ghw.1"; class_code "="; tss_id "TSS52462";
chr6_dbb_hap3	hg19_knownGene	exon	3232772	3232911	.	+	.	gene_id "XLOC_057273"; transcript_id "5_00157055"; exon_number "5"; gene_name "uc011ghw.1"; oId "uc011ghw.1"; nearest_ref "uc011ghw.1"; class_code "="; tss_id "TSS52462";
chr6_dbb_hap3	hg19_knownGene	exon	3233809	3233906	.	+	.	gene_id "XLOC_057273"; transcript_id "5_00157055"; exon_number "6"; gene_name "uc011ghw.1"; oId "uc011ghw.1"; nearest_ref "uc011ghw.1"; class_code "="; tss_id "TSS52462";
chr6_dbb_hap3	hg19_knownGene	exon	3234012	3234159	.	+	.	gene_id "XLOC_057273"; transcript_id "5_00157055"; exon_number "7"; gene_name "uc011ghw.1"; oId "uc011ghw.1"; nearest_ref "uc011ghw.1"; class_code "="; tss_id "TSS52462";
chr6_dbb_hap3	hg19_knownGene	exon	3234362	3234803	.	+	.	gene_id "XLOC_057273"; transcript_id "5_00157055"; exon_number "8"; gene_name "uc011ghw.1"; oId "uc011ghw.1"; nearest_ref "uc011ghw.1"; class_code "="; tss_id "TSS52462";
chr6_dbb_hap3	hg19_knownGene	exon	3225662	3225871	.	+	.	gene_id "XLOC_057273"; transcript_id "5_00157057"; exon_number "1"; gene_name "uc011ghy.1"; oId "uc011ghy.1"; nearest_ref "uc011ghy.1"; class_code "="; tss_id "TSS52463";
chr6_dbb_hap3	hg19_knownGene	exon	3232261	3232356	.	+	.	gene_id "XLOC_057273"; transcript_id "5_00157057"; exon_number "2"; gene_name "uc011ghy.1"; oId "uc011ghy.1"; nearest_ref "uc011ghy.1"; class_code "="; tss_id "TSS52463";
chr6_dbb_hap3	hg19_knownGene	exon	3232772	3232911	.	+	.	gene_id "XLOC_057273"; transcript_id "5_00157057"; exon_number "3"; gene_name "uc011ghy.1"; oId "uc011ghy.1"; nearest_ref "uc011ghy.1"; class_code "="; tss_id "TSS52463";
chr6_dbb_hap3	hg19_knownGene	exon	3233809	3233906	.	+	.	gene_id "XLOC_057273"; transcript_id "5_00157057"; exon_number "4"; gene_name "uc011ghy.1"; oId "uc011ghy.1"; nearest_ref "uc011ghy.1"; class_code "="; tss_id "TSS52463";
chr6_dbb_hap3	hg19_knownGene	exon	3234012	3234159	.	+	.	gene_id "XLOC_057273"; transcript_id "5_00157057"; exon_number "5"; gene_name "uc011ghy.1"; oId "uc011ghy.1"; nearest_ref "uc011ghy.1"; class_code "="; tss_id "TSS52463";
chr6_dbb_hap3	hg19_knownGene	exon	3234362	3234546	.	+	.	gene_id "XLOC_057273"; transcript_id "5_00157057"; exon_number "6"; gene_name "uc011ghy.1"; oId "uc011ghy.1"; nearest_ref "uc011ghy.1"; class_code "="; tss_id "TSS52463";
chr6_dbb_hap3	hg19_knownGene	exon	3235663	3235861	.	+	.	gene_id "XLOC_057273"; transcript_id "5_00157057"; exon_number "7"; gene_name "uc011ghy.1"; oId "uc011ghy.1"; nearest_ref "uc011ghy.1"; class_code "="; tss_id "TSS52463";
chr6_dbb_hap3	hg19_knownGene	exon	3236076	3236277	.	+	.	gene_id "XLOC_057273"; transcript_id "5_00157057"; exon_number "8"; gene_name "uc011ghy.1"; oId "uc011ghy.1"; nearest_ref "uc011ghy.1"; class_code "="; tss_id "TSS52463";
chr6_dbb_hap3	hg19_knownGene	exon	3235415	3235530	.	+	.	gene_id "XLOC_057273"; transcript_id "5_00157059"; exon_number "1"; gene_name "uc011gia.1"; oId "uc011gia.1"; nearest_ref "uc011gia.1"; class_code "="; tss_id "TSS52464";
chr6_dbb_hap3	hg19_knownGene	exon	3235663	3235861	.	+	.	gene_id "XLOC_057273"; transcript_id "5_00157059"; exon_number "2"; gene_name "uc011gia.1"; oId "uc011gia.1"; nearest_ref "uc011gia.1"; class_code "="; tss_id "TSS52464";
chr6_dbb_hap3	hg19_knownGene	exon	3236076	3236277	.	+	.	gene_id "XLOC_057273"; transcript_id "5_00157059"; exon_number "3"; gene_name "uc011gia.1"; oId "uc011gia.1"; nearest_ref "uc011gia.1"; class_code "="; tss_id "TSS52464";
chr6_dbb_hap3	hg19_knownGene	exon	3236487	3236557	.	+	.	gene_id "XLOC_057273"; transcript_id "5_00157059"; exon_number "4"; gene_name "uc011gia.1"; oId "uc011gia.1"; nearest_ref "uc011gia.1"; class_code "="; tss_id "TSS52464";
chr6_dbb_hap3	hg19_knownGene	exon	3236636	3236724	.	+	.	gene_id "XLOC_057273"; transcript_id "5_00157059"; exon_number "5"; gene_name "uc011gia.1"; oId "uc011gia.1"; nearest_ref "uc011gia.1"; class_code "="; tss_id "TSS52464";
chr6_dbb_hap3	hg19_knownGene	exon	3236943	3237025	.	+	.	gene_id "XLOC_057273"; transcript_id "5_00157059"; exon_number "6"; gene_name "uc011gia.1"; oId "uc011gia.1"; nearest_ref "uc011gia.1"; class_code "="; tss_id "TSS52464";
chr6_dbb_hap3	hg19_knownGene	exon	3237196	3237292	.	+	.	gene_id "XLOC_057273"; transcript_id "5_00157059"; exon_number "7"; gene_name "uc011gia.1"; oId "uc011gia.1"; nearest_ref "uc011gia.1"; class_code "="; tss_id "TSS52464";
chr6_dbb_hap3	hg19_knownGene	exon	3237431	3237536	.	+	.	gene_id "XLOC_057273"; transcript_id "5_00157059"; exon_number "8"; gene_name "uc011gia.1"; oId "uc011gia.1"; nearest_ref "uc011gia.1"; class_code "="; tss_id "TSS52464";
chr6_dbb_hap3	hg19_knownGene	exon	3237634	3237766	.	+	.	gene_id "XLOC_057273"; transcript_id "5_00157059"; exon_number "9"; gene_name "uc011gia.1"; oId "uc011gia.1"; nearest_ref "uc011gia.1"; class_code "="; tss_id "TSS52464";
chr6_dbb_hap3	hg19_knownGene	exon	3244551	3244666	.	+	.	gene_id "XLOC_057273"; transcript_id "5_00157059"; exon_number "10"; gene_name "uc011gia.1"; oId "uc011gia.1"; nearest_ref "uc011gia.1"; class_code "="; tss_id "TSS52464";
chr6_dbb_hap3	hg19_knownGene	exon	3244766	3244945	.	+	.	gene_id "XLOC_057273"; transcript_id "5_00157059"; exon_number "11"; gene_name "uc011gia.1"; oId "uc011gia.1"; nearest_ref "uc011gia.1"; class_code "="; tss_id "TSS52464";
chr6_dbb_hap3	hg19_knownGene	exon	3245091	3245273	.	+	.	gene_id "XLOC_057273"; transcript_id "5_00157059"; exon_number "12"; gene_name "uc011gia.1"; oId "uc011gia.1"; nearest_ref "uc011gia.1"; class_code "="; tss_id "TSS52464";
chr6_dbb_hap3	hg19_knownGene	exon	3245406	3245591	.	+	.	gene_id "XLOC_057273"; transcript_id "5_00157059"; exon_number "13"; gene_name "uc011gia.1"; oId "uc011gia.1"; nearest_ref "uc011gia.1"; class_code "="; tss_id "TSS52464";
chr6_dbb_hap3	hg19_knownGene	exon	3245745	3245903	.	+	.	gene_id "XLOC_057273"; transcript_id "5_00157059"; exon_number "14"; gene_name "uc011gia.1"; oId "uc011gia.1"; nearest_ref "uc011gia.1"; class_code "="; tss_id "TSS52464";
chr6_dbb_hap3	hg19_knownGene	exon	3246155	3246281	.	+	.	gene_id "XLOC_057273"; transcript_id "5_00157059"; exon_number "15"; gene_name "uc011gia.1"; oId "uc011gia.1"; nearest_ref "uc011gia.1"; class_code "="; tss_id "TSS52464";
chr6_dbb_hap3	hg19_knownGene	exon	3246449	3246523	.	+	.	gene_id "XLOC_057273"; transcript_id "5_00157059"; exon_number "16"; gene_name "uc011gia.1"; oId "uc011gia.1"; nearest_ref "uc011gia.1"; class_code "="; tss_id "TSS52464";
chr6_dbb_hap3	hg19_knownGene	exon	3246784	3246981	.	+	.	gene_id "XLOC_057273"; transcript_id "5_00157059"; exon_number "17"; gene_name "uc011gia.1"; oId "uc011gia.1"; nearest_ref "uc011gia.1"; class_code "="; tss_id "TSS52464";
chr6_dbb_hap3	hg19_knownGene	exon	3247073	3247184	.	+	.	gene_id "XLOC_057273"; transcript_id "5_00157059"; exon_number "18"; gene_name "uc011gia.1"; oId "uc011gia.1"; nearest_ref "uc011gia.1"; class_code "="; tss_id "TSS52464";
chr6_dbb_hap3	hg19_knownGene	exon	3247275	3247345	.	+	.	gene_id "XLOC_057273"; transcript_id "5_00157059"; exon_number "19"; gene_name "uc011gia.1"; oId "uc011gia.1"; nearest_ref "uc011gia.1"; class_code "="; tss_id "TSS52464";
chr6_dbb_hap3	hg19_knownGene	exon	3247604	3247743	.	+	.	gene_id "XLOC_057273"; transcript_id "5_00157059"; exon_number "20"; gene_name "uc011gia.1"; oId "uc011gia.1"; nearest_ref "uc011gia.1"; class_code "="; tss_id "TSS52464";
chr6_dbb_hap3	hg19_knownGene	exon	3247857	3248066	.	+	.	gene_id "XLOC_057273"; transcript_id "5_00157059"; exon_number "21"; gene_name "uc011gia.1"; oId "uc011gia.1"; nearest_ref "uc011gia.1"; class_code "="; tss_id "TSS52464";
chr6_dbb_hap3	hg19_knownGene	exon	3248311	3248362	.	+	.	gene_id "XLOC_057273"; transcript_id "5_00157059"; exon_number "22"; gene_name "uc011gia.1"; oId "uc011gia.1"; nearest_ref "uc011gia.1"; class_code "="; tss_id "TSS52464";
chr6_dbb_hap3	hg19_knownGene	exon	3248464	3248553	.	+	.	gene_id "XLOC_057273"; transcript_id "5_00157059"; exon_number "23"; gene_name "uc011gia.1"; oId "uc011gia.1"; nearest_ref "uc011gia.1"; class_code "="; tss_id "TSS52464";
chr6_dbb_hap3	hg19_knownGene	exon	3248689	3248898	.	+	.	gene_id "XLOC_057273"; transcript_id "5_00157059"; exon_number "24"; gene_name "uc011gia.1"; oId "uc011gia.1"; nearest_ref "uc011gia.1"; class_code "="; tss_id "TSS52464";
chr6_dbb_hap3	hg19_knownGene	exon	3249078	3249153	.	+	.	gene_id "XLOC_057273"; transcript_id "5_00157059"; exon_number "25"; gene_name "uc011gia.1"; oId "uc011gia.1"; nearest_ref "uc011gia.1"; class_code "="; tss_id "TSS52464";
chr6_dbb_hap3	hg19_knownGene	exon	3249314	3249470	.	+	.	gene_id "XLOC_057273"; transcript_id "5_00157059"; exon_number "26"; gene_name "uc011gia.1"; oId "uc011gia.1"; nearest_ref "uc011gia.1"; class_code "="; tss_id "TSS52464";
chr6_dbb_hap3	hg19_knownGene	exon	3249566	3249682	.	+	.	gene_id "XLOC_057273"; transcript_id "5_00157059"; exon_number "27"; gene_name "uc011gia.1"; oId "uc011gia.1"; nearest_ref "uc011gia.1"; class_code "="; tss_id "TSS52464";
chr6_dbb_hap3	hg19_knownGene	exon	3249788	3249959	.	+	.	gene_id "XLOC_057273"; transcript_id "5_00157059"; exon_number "28"; gene_name "uc011gia.1"; oId "uc011gia.1"; nearest_ref "uc011gia.1"; class_code "="; tss_id "TSS52464";
chr6_dbb_hap3	hg19_knownGene	exon	3250188	3250420	.	+	.	gene_id "XLOC_057273"; transcript_id "5_00157059"; exon_number "29"; gene_name "uc011gia.1"; oId "uc011gia.1"; nearest_ref "uc011gia.1"; class_code "="; tss_id "TSS52464";
chr6_dbb_hap3	hg19_knownGene	exon	3250503	3250670	.	+	.	gene_id "XLOC_057273"; transcript_id "5_00157059"; exon_number "30"; gene_name "uc011gia.1"; oId "uc011gia.1"; nearest_ref "uc011gia.1"; class_code "="; tss_id "TSS52464";
chr6_dbb_hap3	hg19_knownGene	exon	3251064	3251123	.	+	.	gene_id "XLOC_057273"; transcript_id "5_00157059"; exon_number "31"; gene_name "uc011gia.1"; oId "uc011gia.1"; nearest_ref "uc011gia.1"; class_code "="; tss_id "TSS52464";
chr6_dbb_hap3	hg19_knownGene	exon	3252173	3252266	.	+	.	gene_id "XLOC_057273"; transcript_id "5_00157059"; exon_number "32"; gene_name "uc011gia.1"; oId "uc011gia.1"; nearest_ref "uc011gia.1"; class_code "="; tss_id "TSS52464";
chr6_dbb_hap3	hg19_knownGene	exon	3252364	3252503	.	+	.	gene_id "XLOC_057273"; transcript_id "5_00157059"; exon_number "33"; gene_name "uc011gia.1"; oId "uc011gia.1"; nearest_ref "uc011gia.1"; class_code "="; tss_id "TSS52464";
chr6_dbb_hap3	hg19_knownGene	exon	3252846	3252920	.	+	.	gene_id "XLOC_057273"; transcript_id "5_00157059"; exon_number "34"; gene_name "uc011gia.1"; oId "uc011gia.1"; nearest_ref "uc011gia.1"; class_code "="; tss_id "TSS52464";
chr6_dbb_hap3	hg19_knownGene	exon	3254412	3254514	.	+	.	gene_id "XLOC_057273"; transcript_id "5_00157059"; exon_number "35"; gene_name "uc011gia.1"; oId "uc011gia.1"; nearest_ref "uc011gia.1"; class_code "="; tss_id "TSS52464";
chr6_dbb_hap3	hg19_knownGene	exon	3254680	3254769	.	+	.	gene_id "XLOC_057273"; transcript_id "5_00157059"; exon_number "36"; gene_name "uc011gia.1"; oId "uc011gia.1"; nearest_ref "uc011gia.1"; class_code "="; tss_id "TSS52464";
chr6_dbb_hap3	hg19_knownGene	exon	3254855	3254953	.	+	.	gene_id "XLOC_057273"; transcript_id "5_00157059"; exon_number "37"; gene_name "uc011gia.1"; oId "uc011gia.1"; nearest_ref "uc011gia.1"; class_code "="; tss_id "TSS52464";
chr6_dbb_hap3	hg19_knownGene	exon	3255136	3255219	.	+	.	gene_id "XLOC_057273"; transcript_id "5_00157059"; exon_number "38"; gene_name "uc011gia.1"; oId "uc011gia.1"; nearest_ref "uc011gia.1"; class_code "="; tss_id "TSS52464";
chr6_dbb_hap3	hg19_knownGene	exon	3255482	3255614	.	+	.	gene_id "XLOC_057273"; transcript_id "5_00157059"; exon_number "39"; gene_name "uc011gia.1"; oId "uc011gia.1"; nearest_ref "uc011gia.1"; class_code "="; tss_id "TSS52464";
chr6_dbb_hap3	hg19_knownGene	exon	3255758	3256039	.	+	.	gene_id "XLOC_057273"; transcript_id "5_00157059"; exon_number "40"; gene_name "uc011gia.1"; oId "uc011gia.1"; nearest_ref "uc011gia.1"; class_code "="; tss_id "TSS52464";
chr6_dbb_hap3	hg19_knownGene	exon	3235415	3235530	.	+	.	gene_id "XLOC_057273"; transcript_id "5_00157058"; exon_number "1"; gene_name "uc011ghz.1"; oId "uc011ghz.1"; nearest_ref "uc011ghz.1"; class_code "="; tss_id "TSS52464";
chr6_dbb_hap3	hg19_knownGene	exon	3235663	3235861	.	+	.	gene_id "XLOC_057273"; transcript_id "5_00157058"; exon_number "2"; gene_name "uc011ghz.1"; oId "uc011ghz.1"; nearest_ref "uc011ghz.1"; class_code "="; tss_id "TSS52464";
chr6_dbb_hap3	hg19_knownGene	exon	3236076	3236277	.	+	.	gene_id "XLOC_057273"; transcript_id "5_00157058"; exon_number "3"; gene_name "uc011ghz.1"; oId "uc011ghz.1"; nearest_ref "uc011ghz.1"; class_code "="; tss_id "TSS52464";
chr6_dbb_hap3	hg19_knownGene	exon	3236487	3236557	.	+	.	gene_id "XLOC_057273"; transcript_id "5_00157058"; exon_number "4"; gene_name "uc011ghz.1"; oId "uc011ghz.1"; nearest_ref "uc011ghz.1"; class_code "="; tss_id "TSS52464";
chr6_dbb_hap3	hg19_knownGene	exon	3236636	3236724	.	+	.	gene_id "XLOC_057273"; transcript_id "5_00157058"; exon_number "5"; gene_name "uc011ghz.1"; oId "uc011ghz.1"; nearest_ref "uc011ghz.1"; class_code "="; tss_id "TSS52464";
chr6_dbb_hap3	hg19_knownGene	exon	3236943	3237025	.	+	.	gene_id "XLOC_057273"; transcript_id "5_00157058"; exon_number "6"; gene_name "uc011ghz.1"; oId "uc011ghz.1"; nearest_ref "uc011ghz.1"; class_code "="; tss_id "TSS52464";
chr6_dbb_hap3	hg19_knownGene	exon	3237196	3237292	.	+	.	gene_id "XLOC_057273"; transcript_id "5_00157058"; exon_number "7"; gene_name "uc011ghz.1"; oId "uc011ghz.1"; nearest_ref "uc011ghz.1"; class_code "="; tss_id "TSS52464";
chr6_dbb_hap3	hg19_knownGene	exon	3237431	3237536	.	+	.	gene_id "XLOC_057273"; transcript_id "5_00157058"; exon_number "8"; gene_name "uc011ghz.1"; oId "uc011ghz.1"; nearest_ref "uc011ghz.1"; class_code "="; tss_id "TSS52464";
chr6_dbb_hap3	hg19_knownGene	exon	3237634	3237766	.	+	.	gene_id "XLOC_057273"; transcript_id "5_00157058"; exon_number "9"; gene_name "uc011ghz.1"; oId "uc011ghz.1"; nearest_ref "uc011ghz.1"; class_code "="; tss_id "TSS52464";
chr6_dbb_hap3	hg19_knownGene	exon	3244551	3244666	.	+	.	gene_id "XLOC_057273"; transcript_id "5_00157058"; exon_number "10"; gene_name "uc011ghz.1"; oId "uc011ghz.1"; nearest_ref "uc011ghz.1"; class_code "="; tss_id "TSS52464";
chr6_dbb_hap3	hg19_knownGene	exon	3244766	3244945	.	+	.	gene_id "XLOC_057273"; transcript_id "5_00157058"; exon_number "11"; gene_name "uc011ghz.1"; oId "uc011ghz.1"; nearest_ref "uc011ghz.1"; class_code "="; tss_id "TSS52464";
chr6_dbb_hap3	hg19_knownGene	exon	3245091	3245273	.	+	.	gene_id "XLOC_057273"; transcript_id "5_00157058"; exon_number "12"; gene_name "uc011ghz.1"; oId "uc011ghz.1"; nearest_ref "uc011ghz.1"; class_code "="; tss_id "TSS52464";
chr6_dbb_hap3	hg19_knownGene	exon	3245406	3245591	.	+	.	gene_id "XLOC_057273"; transcript_id "5_00157058"; exon_number "13"; gene_name "uc011ghz.1"; oId "uc011ghz.1"; nearest_ref "uc011ghz.1"; class_code "="; tss_id "TSS52464";
chr6_dbb_hap3	hg19_knownGene	exon	3245745	3245903	.	+	.	gene_id "XLOC_057273"; transcript_id "5_00157058"; exon_number "14"; gene_name "uc011ghz.1"; oId "uc011ghz.1"; nearest_ref "uc011ghz.1"; class_code "="; tss_id "TSS52464";
chr6_dbb_hap3	hg19_knownGene	exon	3246155	3246281	.	+	.	gene_id "XLOC_057273"; transcript_id "5_00157058"; exon_number "15"; gene_name "uc011ghz.1"; oId "uc011ghz.1"; nearest_ref "uc011ghz.1"; class_code "="; tss_id "TSS52464";
chr6_dbb_hap3	hg19_knownGene	exon	3246449	3246523	.	+	.	gene_id "XLOC_057273"; transcript_id "5_00157058"; exon_number "16"; gene_name "uc011ghz.1"; oId "uc011ghz.1"; nearest_ref "uc011ghz.1"; class_code "="; tss_id "TSS52464";
chr6_dbb_hap3	hg19_knownGene	exon	3246784	3246981	.	+	.	gene_id "XLOC_057273"; transcript_id "5_00157058"; exon_number "17"; gene_name "uc011ghz.1"; oId "uc011ghz.1"; nearest_ref "uc011ghz.1"; class_code "="; tss_id "TSS52464";
chr6_dbb_hap3	hg19_knownGene	exon	3247073	3247184	.	+	.	gene_id "XLOC_057273"; transcript_id "5_00157058"; exon_number "18"; gene_name "uc011ghz.1"; oId "uc011ghz.1"; nearest_ref "uc011ghz.1"; class_code "="; tss_id "TSS52464";
chr6_dbb_hap3	hg19_knownGene	exon	3247275	3247345	.	+	.	gene_id "XLOC_057273"; transcript_id "5_00157058"; exon_number "19"; gene_name "uc011ghz.1"; oId "uc011ghz.1"; nearest_ref "uc011ghz.1"; class_code "="; tss_id "TSS52464";
chr6_dbb_hap3	hg19_knownGene	exon	3247604	3247743	.	+	.	gene_id "XLOC_057273"; transcript_id "5_00157058"; exon_number "20"; gene_name "uc011ghz.1"; oId "uc011ghz.1"; nearest_ref "uc011ghz.1"; class_code "="; tss_id "TSS52464";
chr6_dbb_hap3	hg19_knownGene	exon	3247857	3248066	.	+	.	gene_id "XLOC_057273"; transcript_id "5_00157058"; exon_number "21"; gene_name "uc011ghz.1"; oId "uc011ghz.1"; nearest_ref "uc011ghz.1"; class_code "="; tss_id "TSS52464";
chr6_dbb_hap3	hg19_knownGene	exon	3248311	3248362	.	+	.	gene_id "XLOC_057273"; transcript_id "5_00157058"; exon_number "22"; gene_name "uc011ghz.1"; oId "uc011ghz.1"; nearest_ref "uc011ghz.1"; class_code "="; tss_id "TSS52464";
chr6_dbb_hap3	hg19_knownGene	exon	3248464	3248553	.	+	.	gene_id "XLOC_057273"; transcript_id "5_00157058"; exon_number "23"; gene_name "uc011ghz.1"; oId "uc011ghz.1"; nearest_ref "uc011ghz.1"; class_code "="; tss_id "TSS52464";
chr6_dbb_hap3	hg19_knownGene	exon	3248689	3248898	.	+	.	gene_id "XLOC_057273"; transcript_id "5_00157058"; exon_number "24"; gene_name "uc011ghz.1"; oId "uc011ghz.1"; nearest_ref "uc011ghz.1"; class_code "="; tss_id "TSS52464";
chr6_dbb_hap3	hg19_knownGene	exon	3249078	3249153	.	+	.	gene_id "XLOC_057273"; transcript_id "5_00157058"; exon_number "25"; gene_name "uc011ghz.1"; oId "uc011ghz.1"; nearest_ref "uc011ghz.1"; class_code "="; tss_id "TSS52464";
chr6_dbb_hap3	hg19_knownGene	exon	3249314	3249470	.	+	.	gene_id "XLOC_057273"; transcript_id "5_00157058"; exon_number "26"; gene_name "uc011ghz.1"; oId "uc011ghz.1"; nearest_ref "uc011ghz.1"; class_code "="; tss_id "TSS52464";
chr6_dbb_hap3	hg19_knownGene	exon	3249566	3249682	.	+	.	gene_id "XLOC_057273"; transcript_id "5_00157058"; exon_number "27"; gene_name "uc011ghz.1"; oId "uc011ghz.1"; nearest_ref "uc011ghz.1"; class_code "="; tss_id "TSS52464";
chr6_dbb_hap3	hg19_knownGene	exon	3249788	3249959	.	+	.	gene_id "XLOC_057273"; transcript_id "5_00157058"; exon_number "28"; gene_name "uc011ghz.1"; oId "uc011ghz.1"; nearest_ref "uc011ghz.1"; class_code "="; tss_id "TSS52464";
chr6_dbb_hap3	hg19_knownGene	exon	3250188	3250420	.	+	.	gene_id "XLOC_057273"; transcript_id "5_00157058"; exon_number "29"; gene_name "uc011ghz.1"; oId "uc011ghz.1"; nearest_ref "uc011ghz.1"; class_code "="; tss_id "TSS52464";
chr6_dbb_hap3	hg19_knownGene	exon	3250503	3250670	.	+	.	gene_id "XLOC_057273"; transcript_id "5_00157058"; exon_number "30"; gene_name "uc011ghz.1"; oId "uc011ghz.1"; nearest_ref "uc011ghz.1"; class_code "="; tss_id "TSS52464";
chr6_dbb_hap3	hg19_knownGene	exon	3251064	3251123	.	+	.	gene_id "XLOC_057273"; transcript_id "5_00157058"; exon_number "31"; gene_name "uc011ghz.1"; oId "uc011ghz.1"; nearest_ref "uc011ghz.1"; class_code "="; tss_id "TSS52464";
chr6_dbb_hap3	hg19_knownGene	exon	3252173	3252266	.	+	.	gene_id "XLOC_057273"; transcript_id "5_00157058"; exon_number "32"; gene_name "uc011ghz.1"; oId "uc011ghz.1"; nearest_ref "uc011ghz.1"; class_code "="; tss_id "TSS52464";
chr6_dbb_hap3	hg19_knownGene	exon	3252364	3252550	.	+	.	gene_id "XLOC_057273"; transcript_id "5_00157058"; exon_number "33"; gene_name "uc011ghz.1"; oId "uc011ghz.1"; nearest_ref "uc011ghz.1"; class_code "="; tss_id "TSS52464";
chr6_dbb_hap3	hg19_knownGene	exon	3252665	3252755	.	+	.	gene_id "XLOC_057273"; transcript_id "5_00157058"; exon_number "34"; gene_name "uc011ghz.1"; oId "uc011ghz.1"; nearest_ref "uc011ghz.1"; class_code "="; tss_id "TSS52464";
chr6_dbb_hap3	hg19_knownGene	exon	3252846	3252920	.	+	.	gene_id "XLOC_057273"; transcript_id "5_00157058"; exon_number "35"; gene_name "uc011ghz.1"; oId "uc011ghz.1"; nearest_ref "uc011ghz.1"; class_code "="; tss_id "TSS52464";
chr6_dbb_hap3	hg19_knownGene	exon	3254412	3254514	.	+	.	gene_id "XLOC_057273"; transcript_id "5_00157058"; exon_number "36"; gene_name "uc011ghz.1"; oId "uc011ghz.1"; nearest_ref "uc011ghz.1"; class_code "="; tss_id "TSS52464";
chr6_dbb_hap3	hg19_knownGene	exon	3254680	3254769	.	+	.	gene_id "XLOC_057273"; transcript_id "5_00157058"; exon_number "37"; gene_name "uc011ghz.1"; oId "uc011ghz.1"; nearest_ref "uc011ghz.1"; class_code "="; tss_id "TSS52464";
chr6_dbb_hap3	hg19_knownGene	exon	3254855	3254953	.	+	.	gene_id "XLOC_057273"; transcript_id "5_00157058"; exon_number "38"; gene_name "uc011ghz.1"; oId "uc011ghz.1"; nearest_ref "uc011ghz.1"; class_code "="; tss_id "TSS52464";
chr6_dbb_hap3	hg19_knownGene	exon	3255136	3255219	.	+	.	gene_id "XLOC_057273"; transcript_id "5_00157058"; exon_number "39"; gene_name "uc011ghz.1"; oId "uc011ghz.1"; nearest_ref "uc011ghz.1"; class_code "="; tss_id "TSS52464";
chr6_dbb_hap3	hg19_knownGene	exon	3255482	3255614	.	+	.	gene_id "XLOC_057273"; transcript_id "5_00157058"; exon_number "40"; gene_name "uc011ghz.1"; oId "uc011ghz.1"; nearest_ref "uc011ghz.1"; class_code "="; tss_id "TSS52464";
chr6_dbb_hap3	hg19_knownGene	exon	3255758	3256039	.	+	.	gene_id "XLOC_057273"; transcript_id "5_00157058"; exon_number "41"; gene_name "uc011ghz.1"; oId "uc011ghz.1"; nearest_ref "uc011ghz.1"; class_code "="; tss_id "TSS52464";
chr6_dbb_hap3	hg19_knownGene	exon	3236076	3236277	.	+	.	gene_id "XLOC_057273"; transcript_id "5_00157060"; exon_number "1"; gene_name "uc011gib.1"; oId "uc011gib.1"; nearest_ref "uc011gib.1"; class_code "="; tss_id "TSS52465";
chr6_dbb_hap3	hg19_knownGene	exon	3236487	3236557	.	+	.	gene_id "XLOC_057273"; transcript_id "5_00157060"; exon_number "2"; gene_name "uc011gib.1"; oId "uc011gib.1"; nearest_ref "uc011gib.1"; class_code "="; tss_id "TSS52465";
chr6_dbb_hap3	hg19_knownGene	exon	3236636	3236724	.	+	.	gene_id "XLOC_057273"; transcript_id "5_00157060"; exon_number "3"; gene_name "uc011gib.1"; oId "uc011gib.1"; nearest_ref "uc011gib.1"; class_code "="; tss_id "TSS52465";
chr6_dbb_hap3	hg19_knownGene	exon	3236943	3237025	.	+	.	gene_id "XLOC_057273"; transcript_id "5_00157060"; exon_number "4"; gene_name "uc011gib.1"; oId "uc011gib.1"; nearest_ref "uc011gib.1"; class_code "="; tss_id "TSS52465";
chr6_dbb_hap3	hg19_knownGene	exon	3237196	3237292	.	+	.	gene_id "XLOC_057273"; transcript_id "5_00157060"; exon_number "5"; gene_name "uc011gib.1"; oId "uc011gib.1"; nearest_ref "uc011gib.1"; class_code "="; tss_id "TSS52465";
chr6_dbb_hap3	hg19_knownGene	exon	3237431	3237536	.	+	.	gene_id "XLOC_057273"; transcript_id "5_00157060"; exon_number "6"; gene_name "uc011gib.1"; oId "uc011gib.1"; nearest_ref "uc011gib.1"; class_code "="; tss_id "TSS52465";
chr6_dbb_hap3	hg19_knownGene	exon	3237634	3237831	.	+	.	gene_id "XLOC_057273"; transcript_id "5_00157060"; exon_number "7"; gene_name "uc011gib.1"; oId "uc011gib.1"; nearest_ref "uc011gib.1"; class_code "="; tss_id "TSS52465";
chr6_dbb_hap3	hg19_knownGene	exon	3254357	3254514	.	+	.	gene_id "XLOC_057273"; transcript_id "5_00157061"; exon_number "1"; gene_name "uc011gic.1"; oId "uc011gic.1"; nearest_ref "uc011gic.1"; class_code "="; tss_id "TSS52466";
chr6_dbb_hap3	hg19_knownGene	exon	3254680	3254769	.	+	.	gene_id "XLOC_057273"; transcript_id "5_00157061"; exon_number "2"; gene_name "uc011gic.1"; oId "uc011gic.1"; nearest_ref "uc011gic.1"; class_code "="; tss_id "TSS52466";
chr6_dbb_hap3	hg19_knownGene	exon	3254855	3254953	.	+	.	gene_id "XLOC_057273"; transcript_id "5_00157061"; exon_number "3"; gene_name "uc011gic.1"; oId "uc011gic.1"; nearest_ref "uc011gic.1"; class_code "="; tss_id "TSS52466";
chr6_dbb_hap3	hg19_knownGene	exon	3255136	3255219	.	+	.	gene_id "XLOC_057273"; transcript_id "5_00157061"; exon_number "4"; gene_name "uc011gic.1"; oId "uc011gic.1"; nearest_ref "uc011gic.1"; class_code "="; tss_id "TSS52466";
chr6_dbb_hap3	hg19_knownGene	exon	3255482	3255614	.	+	.	gene_id "XLOC_057273"; transcript_id "5_00157061"; exon_number "5"; gene_name "uc011gic.1"; oId "uc011gic.1"; nearest_ref "uc011gic.1"; class_code "="; tss_id "TSS52466";
chr6_dbb_hap3	hg19_knownGene	exon	3255758	3256039	.	+	.	gene_id "XLOC_057273"; transcript_id "5_00157061"; exon_number "6"; gene_name "uc011gic.1"; oId "uc011gic.1"; nearest_ref "uc011gic.1"; class_code "="; tss_id "TSS52466";
chr6_dbb_hap3	hg19_knownGene	exon	3258931	3259250	.	+	.	gene_id "XLOC_057274"; transcript_id "5_00157063"; exon_number "1"; gene_name "uc011gie.1"; oId "uc011gie.1"; nearest_ref "uc011gie.1"; class_code "="; tss_id "TSS52467";
chr6_dbb_hap3	hg19_knownGene	exon	3259726	3259872	.	+	.	gene_id "XLOC_057274"; transcript_id "5_00157063"; exon_number "2"; gene_name "uc011gie.1"; oId "uc011gie.1"; nearest_ref "uc011gie.1"; class_code "="; tss_id "TSS52467";
chr6_dbb_hap3	hg19_knownGene	exon	3259980	3260081	.	+	.	gene_id "XLOC_057274"; transcript_id "5_00157063"; exon_number "3"; gene_name "uc011gie.1"; oId "uc011gie.1"; nearest_ref "uc011gie.1"; class_code "="; tss_id "TSS52467";
chr6_dbb_hap3	hg19_knownGene	exon	3260170	3260271	.	+	.	gene_id "XLOC_057274"; transcript_id "5_00157063"; exon_number "4"; gene_name "uc011gie.1"; oId "uc011gie.1"; nearest_ref "uc011gie.1"; class_code "="; tss_id "TSS52467";
chr6_dbb_hap3	hg19_knownGene	exon	3260373	3260459	.	+	.	gene_id "XLOC_057274"; transcript_id "5_00157063"; exon_number "5"; gene_name "uc011gie.1"; oId "uc011gie.1"; nearest_ref "uc011gie.1"; class_code "="; tss_id "TSS52467";
chr6_dbb_hap3	hg19_knownGene	exon	3260629	3260830	.	+	.	gene_id "XLOC_057274"; transcript_id "5_00157063"; exon_number "6"; gene_name "uc011gie.1"; oId "uc011gie.1"; nearest_ref "uc011gie.1"; class_code "="; tss_id "TSS52467";
chr6_dbb_hap3	hg19_knownGene	exon	3261031	3261209	.	+	.	gene_id "XLOC_057274"; transcript_id "5_00157063"; exon_number "7"; gene_name "uc011gie.1"; oId "uc011gie.1"; nearest_ref "uc011gie.1"; class_code "="; tss_id "TSS52467";
chr6_dbb_hap3	hg19_knownGene	exon	3261293	3261396	.	+	.	gene_id "XLOC_057274"; transcript_id "5_00157063"; exon_number "8"; gene_name "uc011gie.1"; oId "uc011gie.1"; nearest_ref "uc011gie.1"; class_code "="; tss_id "TSS52467";
chr6_dbb_hap3	hg19_knownGene	exon	3261494	3262267	.	+	.	gene_id "XLOC_057274"; transcript_id "5_00157063"; exon_number "9"; gene_name "uc011gie.1"; oId "uc011gie.1"; nearest_ref "uc011gie.1"; class_code "="; tss_id "TSS52467";
chr6_dbb_hap3	hg19_knownGene	exon	3258931	3259250	.	+	.	gene_id "XLOC_057274"; transcript_id "5_00157062"; exon_number "1"; gene_name "uc011gid.1"; oId "uc011gid.1"; nearest_ref "uc011gid.1"; class_code "="; tss_id "TSS52467";
chr6_dbb_hap3	hg19_knownGene	exon	3259348	3259437	.	+	.	gene_id "XLOC_057274"; transcript_id "5_00157062"; exon_number "2"; gene_name "uc011gid.1"; oId "uc011gid.1"; nearest_ref "uc011gid.1"; class_code "="; tss_id "TSS52467";
chr6_dbb_hap3	hg19_knownGene	exon	3259726	3259872	.	+	.	gene_id "XLOC_057274"; transcript_id "5_00157062"; exon_number "3"; gene_name "uc011gid.1"; oId "uc011gid.1"; nearest_ref "uc011gid.1"; class_code "="; tss_id "TSS52467";
chr6_dbb_hap3	hg19_knownGene	exon	3259980	3260081	.	+	.	gene_id "XLOC_057274"; transcript_id "5_00157062"; exon_number "4"; gene_name "uc011gid.1"; oId "uc011gid.1"; nearest_ref "uc011gid.1"; class_code "="; tss_id "TSS52467";
chr6_dbb_hap3	hg19_knownGene	exon	3260170	3260271	.	+	.	gene_id "XLOC_057274"; transcript_id "5_00157062"; exon_number "5"; gene_name "uc011gid.1"; oId "uc011gid.1"; nearest_ref "uc011gid.1"; class_code "="; tss_id "TSS52467";
chr6_dbb_hap3	hg19_knownGene	exon	3260373	3260459	.	+	.	gene_id "XLOC_057274"; transcript_id "5_00157062"; exon_number "6"; gene_name "uc011gid.1"; oId "uc011gid.1"; nearest_ref "uc011gid.1"; class_code "="; tss_id "TSS52467";
chr6_dbb_hap3	hg19_knownGene	exon	3260629	3260830	.	+	.	gene_id "XLOC_057274"; transcript_id "5_00157062"; exon_number "7"; gene_name "uc011gid.1"; oId "uc011gid.1"; nearest_ref "uc011gid.1"; class_code "="; tss_id "TSS52467";
chr6_dbb_hap3	hg19_knownGene	exon	3261031	3261209	.	+	.	gene_id "XLOC_057274"; transcript_id "5_00157062"; exon_number "8"; gene_name "uc011gid.1"; oId "uc011gid.1"; nearest_ref "uc011gid.1"; class_code "="; tss_id "TSS52467";
chr6_dbb_hap3	hg19_knownGene	exon	3261293	3261396	.	+	.	gene_id "XLOC_057274"; transcript_id "5_00157062"; exon_number "9"; gene_name "uc011gid.1"; oId "uc011gid.1"; nearest_ref "uc011gid.1"; class_code "="; tss_id "TSS52467";
chr6_dbb_hap3	hg19_knownGene	exon	3261494	3262267	.	+	.	gene_id "XLOC_057274"; transcript_id "5_00157062"; exon_number "10"; gene_name "uc011gid.1"; oId "uc011gid.1"; nearest_ref "uc011gid.1"; class_code "="; tss_id "TSS52467";
chr6_dbb_hap3	hg19_knownGene	exon	3266750	3266899	.	+	.	gene_id "XLOC_057275"; transcript_id "5_00157064"; exon_number "1"; gene_name "uc011gig.1"; oId "uc011gig.1"; nearest_ref "uc011gig.1"; class_code "="; tss_id "TSS52468";
chr6_dbb_hap3	hg19_knownGene	exon	3267102	3267543	.	+	.	gene_id "XLOC_057275"; transcript_id "5_00157064"; exon_number "2"; gene_name "uc011gig.1"; oId "uc011gig.1"; nearest_ref "uc011gig.1"; class_code "="; tss_id "TSS52468";
chr6_dbb_hap3	hg19_knownGene	exon	3268155	3268270	.	+	.	gene_id "XLOC_057276"; transcript_id "5_00157067"; exon_number "1"; gene_name "uc011gij.1"; oId "uc011gij.1"; nearest_ref "uc011gij.1"; class_code "="; tss_id "TSS52469";
chr6_dbb_hap3	hg19_knownGene	exon	3268403	3268601	.	+	.	gene_id "XLOC_057276"; transcript_id "5_00157067"; exon_number "2"; gene_name "uc011gij.1"; oId "uc011gij.1"; nearest_ref "uc011gij.1"; class_code "="; tss_id "TSS52469";
chr6_dbb_hap3	hg19_knownGene	exon	3268816	3269017	.	+	.	gene_id "XLOC_057276"; transcript_id "5_00157067"; exon_number "3"; gene_name "uc011gij.1"; oId "uc011gij.1"; nearest_ref "uc011gij.1"; class_code "="; tss_id "TSS52469";
chr6_dbb_hap3	hg19_knownGene	exon	3269227	3269297	.	+	.	gene_id "XLOC_057276"; transcript_id "5_00157067"; exon_number "4"; gene_name "uc011gij.1"; oId "uc011gij.1"; nearest_ref "uc011gij.1"; class_code "="; tss_id "TSS52469";
chr6_dbb_hap3	hg19_knownGene	exon	3269376	3269464	.	+	.	gene_id "XLOC_057276"; transcript_id "5_00157067"; exon_number "5"; gene_name "uc011gij.1"; oId "uc011gij.1"; nearest_ref "uc011gij.1"; class_code "="; tss_id "TSS52469";
chr6_dbb_hap3	hg19_knownGene	exon	3269683	3269765	.	+	.	gene_id "XLOC_057276"; transcript_id "5_00157067"; exon_number "6"; gene_name "uc011gij.1"; oId "uc011gij.1"; nearest_ref "uc011gij.1"; class_code "="; tss_id "TSS52469";
chr6_dbb_hap3	hg19_knownGene	exon	3269936	3270032	.	+	.	gene_id "XLOC_057276"; transcript_id "5_00157067"; exon_number "7"; gene_name "uc011gij.1"; oId "uc011gij.1"; nearest_ref "uc011gij.1"; class_code "="; tss_id "TSS52469";
chr6_dbb_hap3	hg19_knownGene	exon	3270171	3270276	.	+	.	gene_id "XLOC_057276"; transcript_id "5_00157067"; exon_number "8"; gene_name "uc011gij.1"; oId "uc011gij.1"; nearest_ref "uc011gij.1"; class_code "="; tss_id "TSS52469";
chr6_dbb_hap3	hg19_knownGene	exon	3270374	3270506	.	+	.	gene_id "XLOC_057276"; transcript_id "5_00157067"; exon_number "9"; gene_name "uc011gij.1"; oId "uc011gij.1"; nearest_ref "uc011gij.1"; class_code "="; tss_id "TSS52469";
chr6_dbb_hap3	hg19_knownGene	exon	3270923	3271038	.	+	.	gene_id "XLOC_057276"; transcript_id "5_00157067"; exon_number "10"; gene_name "uc011gij.1"; oId "uc011gij.1"; nearest_ref "uc011gij.1"; class_code "="; tss_id "TSS52469";
chr6_dbb_hap3	hg19_knownGene	exon	3271138	3271317	.	+	.	gene_id "XLOC_057276"; transcript_id "5_00157067"; exon_number "11"; gene_name "uc011gij.1"; oId "uc011gij.1"; nearest_ref "uc011gij.1"; class_code "="; tss_id "TSS52469";
chr6_dbb_hap3	hg19_knownGene	exon	3271463	3271645	.	+	.	gene_id "XLOC_057276"; transcript_id "5_00157067"; exon_number "12"; gene_name "uc011gij.1"; oId "uc011gij.1"; nearest_ref "uc011gij.1"; class_code "="; tss_id "TSS52469";
chr6_dbb_hap3	hg19_knownGene	exon	3271778	3271963	.	+	.	gene_id "XLOC_057276"; transcript_id "5_00157067"; exon_number "13"; gene_name "uc011gij.1"; oId "uc011gij.1"; nearest_ref "uc011gij.1"; class_code "="; tss_id "TSS52469";
chr6_dbb_hap3	hg19_knownGene	exon	3272117	3272275	.	+	.	gene_id "XLOC_057276"; transcript_id "5_00157067"; exon_number "14"; gene_name "uc011gij.1"; oId "uc011gij.1"; nearest_ref "uc011gij.1"; class_code "="; tss_id "TSS52469";
chr6_dbb_hap3	hg19_knownGene	exon	3272527	3272653	.	+	.	gene_id "XLOC_057276"; transcript_id "5_00157067"; exon_number "15"; gene_name "uc011gij.1"; oId "uc011gij.1"; nearest_ref "uc011gij.1"; class_code "="; tss_id "TSS52469";
chr6_dbb_hap3	hg19_knownGene	exon	3272821	3272895	.	+	.	gene_id "XLOC_057276"; transcript_id "5_00157067"; exon_number "16"; gene_name "uc011gij.1"; oId "uc011gij.1"; nearest_ref "uc011gij.1"; class_code "="; tss_id "TSS52469";
chr6_dbb_hap3	hg19_knownGene	exon	3273156	3273353	.	+	.	gene_id "XLOC_057276"; transcript_id "5_00157067"; exon_number "17"; gene_name "uc011gij.1"; oId "uc011gij.1"; nearest_ref "uc011gij.1"; class_code "="; tss_id "TSS52469";
chr6_dbb_hap3	hg19_knownGene	exon	3273445	3273556	.	+	.	gene_id "XLOC_057276"; transcript_id "5_00157067"; exon_number "18"; gene_name "uc011gij.1"; oId "uc011gij.1"; nearest_ref "uc011gij.1"; class_code "="; tss_id "TSS52469";
chr6_dbb_hap3	hg19_knownGene	exon	3273647	3273717	.	+	.	gene_id "XLOC_057276"; transcript_id "5_00157067"; exon_number "19"; gene_name "uc011gij.1"; oId "uc011gij.1"; nearest_ref "uc011gij.1"; class_code "="; tss_id "TSS52469";
chr6_dbb_hap3	hg19_knownGene	exon	3273976	3274115	.	+	.	gene_id "XLOC_057276"; transcript_id "5_00157067"; exon_number "20"; gene_name "uc011gij.1"; oId "uc011gij.1"; nearest_ref "uc011gij.1"; class_code "="; tss_id "TSS52469";
chr6_dbb_hap3	hg19_knownGene	exon	3274229	3274438	.	+	.	gene_id "XLOC_057276"; transcript_id "5_00157067"; exon_number "21"; gene_name "uc011gij.1"; oId "uc011gij.1"; nearest_ref "uc011gij.1"; class_code "="; tss_id "TSS52469";
chr6_dbb_hap3	hg19_knownGene	exon	3274683	3274734	.	+	.	gene_id "XLOC_057276"; transcript_id "5_00157067"; exon_number "22"; gene_name "uc011gij.1"; oId "uc011gij.1"; nearest_ref "uc011gij.1"; class_code "="; tss_id "TSS52469";
chr6_dbb_hap3	hg19_knownGene	exon	3274836	3274925	.	+	.	gene_id "XLOC_057276"; transcript_id "5_00157067"; exon_number "23"; gene_name "uc011gij.1"; oId "uc011gij.1"; nearest_ref "uc011gij.1"; class_code "="; tss_id "TSS52469";
chr6_dbb_hap3	hg19_knownGene	exon	3275061	3275270	.	+	.	gene_id "XLOC_057276"; transcript_id "5_00157067"; exon_number "24"; gene_name "uc011gij.1"; oId "uc011gij.1"; nearest_ref "uc011gij.1"; class_code "="; tss_id "TSS52469";
chr6_dbb_hap3	hg19_knownGene	exon	3275450	3275525	.	+	.	gene_id "XLOC_057276"; transcript_id "5_00157067"; exon_number "25"; gene_name "uc011gij.1"; oId "uc011gij.1"; nearest_ref "uc011gij.1"; class_code "="; tss_id "TSS52469";
chr6_dbb_hap3	hg19_knownGene	exon	3275686	3275842	.	+	.	gene_id "XLOC_057276"; transcript_id "5_00157067"; exon_number "26"; gene_name "uc011gij.1"; oId "uc011gij.1"; nearest_ref "uc011gij.1"; class_code "="; tss_id "TSS52469";
chr6_dbb_hap3	hg19_knownGene	exon	3275938	3276054	.	+	.	gene_id "XLOC_057276"; transcript_id "5_00157067"; exon_number "27"; gene_name "uc011gij.1"; oId "uc011gij.1"; nearest_ref "uc011gij.1"; class_code "="; tss_id "TSS52469";
chr6_dbb_hap3	hg19_knownGene	exon	3276160	3276331	.	+	.	gene_id "XLOC_057276"; transcript_id "5_00157067"; exon_number "28"; gene_name "uc011gij.1"; oId "uc011gij.1"; nearest_ref "uc011gij.1"; class_code "="; tss_id "TSS52469";
chr6_dbb_hap3	hg19_knownGene	exon	3276559	3276791	.	+	.	gene_id "XLOC_057276"; transcript_id "5_00157067"; exon_number "29"; gene_name "uc011gij.1"; oId "uc011gij.1"; nearest_ref "uc011gij.1"; class_code "="; tss_id "TSS52469";
chr6_dbb_hap3	hg19_knownGene	exon	3276874	3277041	.	+	.	gene_id "XLOC_057276"; transcript_id "5_00157067"; exon_number "30"; gene_name "uc011gij.1"; oId "uc011gij.1"; nearest_ref "uc011gij.1"; class_code "="; tss_id "TSS52469";
chr6_dbb_hap3	hg19_knownGene	exon	3277435	3277494	.	+	.	gene_id "XLOC_057276"; transcript_id "5_00157067"; exon_number "31"; gene_name "uc011gij.1"; oId "uc011gij.1"; nearest_ref "uc011gij.1"; class_code "="; tss_id "TSS52469";
chr6_dbb_hap3	hg19_knownGene	exon	3278544	3278637	.	+	.	gene_id "XLOC_057276"; transcript_id "5_00157067"; exon_number "32"; gene_name "uc011gij.1"; oId "uc011gij.1"; nearest_ref "uc011gij.1"; class_code "="; tss_id "TSS52469";
chr6_dbb_hap3	hg19_knownGene	exon	3278735	3278874	.	+	.	gene_id "XLOC_057276"; transcript_id "5_00157067"; exon_number "33"; gene_name "uc011gij.1"; oId "uc011gij.1"; nearest_ref "uc011gij.1"; class_code "="; tss_id "TSS52469";
chr6_dbb_hap3	hg19_knownGene	exon	3279217	3279291	.	+	.	gene_id "XLOC_057276"; transcript_id "5_00157067"; exon_number "34"; gene_name "uc011gij.1"; oId "uc011gij.1"; nearest_ref "uc011gij.1"; class_code "="; tss_id "TSS52469";
chr6_dbb_hap3	hg19_knownGene	exon	3280783	3280885	.	+	.	gene_id "XLOC_057276"; transcript_id "5_00157067"; exon_number "35"; gene_name "uc011gij.1"; oId "uc011gij.1"; nearest_ref "uc011gij.1"; class_code "="; tss_id "TSS52469";
chr6_dbb_hap3	hg19_knownGene	exon	3281051	3281140	.	+	.	gene_id "XLOC_057276"; transcript_id "5_00157067"; exon_number "36"; gene_name "uc011gij.1"; oId "uc011gij.1"; nearest_ref "uc011gij.1"; class_code "="; tss_id "TSS52469";
chr6_dbb_hap3	hg19_knownGene	exon	3281226	3281324	.	+	.	gene_id "XLOC_057276"; transcript_id "5_00157067"; exon_number "37"; gene_name "uc011gij.1"; oId "uc011gij.1"; nearest_ref "uc011gij.1"; class_code "="; tss_id "TSS52469";
chr6_dbb_hap3	hg19_knownGene	exon	3281507	3281590	.	+	.	gene_id "XLOC_057276"; transcript_id "5_00157067"; exon_number "38"; gene_name "uc011gij.1"; oId "uc011gij.1"; nearest_ref "uc011gij.1"; class_code "="; tss_id "TSS52469";
chr6_dbb_hap3	hg19_knownGene	exon	3281853	3281985	.	+	.	gene_id "XLOC_057276"; transcript_id "5_00157067"; exon_number "39"; gene_name "uc011gij.1"; oId "uc011gij.1"; nearest_ref "uc011gij.1"; class_code "="; tss_id "TSS52469";
chr6_dbb_hap3	hg19_knownGene	exon	3282129	3282410	.	+	.	gene_id "XLOC_057276"; transcript_id "5_00157067"; exon_number "40"; gene_name "uc011gij.1"; oId "uc011gij.1"; nearest_ref "uc011gij.1"; class_code "="; tss_id "TSS52469";
chr6_dbb_hap3	hg19_knownGene	exon	3268155	3268270	.	+	.	gene_id "XLOC_057276"; transcript_id "5_00157066"; exon_number "1"; gene_name "uc011gii.1"; oId "uc011gii.1"; nearest_ref "uc011gii.1"; class_code "="; tss_id "TSS52469";
chr6_dbb_hap3	hg19_knownGene	exon	3268403	3268601	.	+	.	gene_id "XLOC_057276"; transcript_id "5_00157066"; exon_number "2"; gene_name "uc011gii.1"; oId "uc011gii.1"; nearest_ref "uc011gii.1"; class_code "="; tss_id "TSS52469";
chr6_dbb_hap3	hg19_knownGene	exon	3268816	3269017	.	+	.	gene_id "XLOC_057276"; transcript_id "5_00157066"; exon_number "3"; gene_name "uc011gii.1"; oId "uc011gii.1"; nearest_ref "uc011gii.1"; class_code "="; tss_id "TSS52469";
chr6_dbb_hap3	hg19_knownGene	exon	3269227	3269297	.	+	.	gene_id "XLOC_057276"; transcript_id "5_00157066"; exon_number "4"; gene_name "uc011gii.1"; oId "uc011gii.1"; nearest_ref "uc011gii.1"; class_code "="; tss_id "TSS52469";
chr6_dbb_hap3	hg19_knownGene	exon	3269376	3269464	.	+	.	gene_id "XLOC_057276"; transcript_id "5_00157066"; exon_number "5"; gene_name "uc011gii.1"; oId "uc011gii.1"; nearest_ref "uc011gii.1"; class_code "="; tss_id "TSS52469";
chr6_dbb_hap3	hg19_knownGene	exon	3269683	3269765	.	+	.	gene_id "XLOC_057276"; transcript_id "5_00157066"; exon_number "6"; gene_name "uc011gii.1"; oId "uc011gii.1"; nearest_ref "uc011gii.1"; class_code "="; tss_id "TSS52469";
chr6_dbb_hap3	hg19_knownGene	exon	3269936	3270032	.	+	.	gene_id "XLOC_057276"; transcript_id "5_00157066"; exon_number "7"; gene_name "uc011gii.1"; oId "uc011gii.1"; nearest_ref "uc011gii.1"; class_code "="; tss_id "TSS52469";
chr6_dbb_hap3	hg19_knownGene	exon	3270171	3270276	.	+	.	gene_id "XLOC_057276"; transcript_id "5_00157066"; exon_number "8"; gene_name "uc011gii.1"; oId "uc011gii.1"; nearest_ref "uc011gii.1"; class_code "="; tss_id "TSS52469";
chr6_dbb_hap3	hg19_knownGene	exon	3270374	3270506	.	+	.	gene_id "XLOC_057276"; transcript_id "5_00157066"; exon_number "9"; gene_name "uc011gii.1"; oId "uc011gii.1"; nearest_ref "uc011gii.1"; class_code "="; tss_id "TSS52469";
chr6_dbb_hap3	hg19_knownGene	exon	3270923	3271038	.	+	.	gene_id "XLOC_057276"; transcript_id "5_00157066"; exon_number "10"; gene_name "uc011gii.1"; oId "uc011gii.1"; nearest_ref "uc011gii.1"; class_code "="; tss_id "TSS52469";
chr6_dbb_hap3	hg19_knownGene	exon	3271138	3271317	.	+	.	gene_id "XLOC_057276"; transcript_id "5_00157066"; exon_number "11"; gene_name "uc011gii.1"; oId "uc011gii.1"; nearest_ref "uc011gii.1"; class_code "="; tss_id "TSS52469";
chr6_dbb_hap3	hg19_knownGene	exon	3271463	3271645	.	+	.	gene_id "XLOC_057276"; transcript_id "5_00157066"; exon_number "12"; gene_name "uc011gii.1"; oId "uc011gii.1"; nearest_ref "uc011gii.1"; class_code "="; tss_id "TSS52469";
chr6_dbb_hap3	hg19_knownGene	exon	3271778	3271963	.	+	.	gene_id "XLOC_057276"; transcript_id "5_00157066"; exon_number "13"; gene_name "uc011gii.1"; oId "uc011gii.1"; nearest_ref "uc011gii.1"; class_code "="; tss_id "TSS52469";
chr6_dbb_hap3	hg19_knownGene	exon	3272117	3272275	.	+	.	gene_id "XLOC_057276"; transcript_id "5_00157066"; exon_number "14"; gene_name "uc011gii.1"; oId "uc011gii.1"; nearest_ref "uc011gii.1"; class_code "="; tss_id "TSS52469";
chr6_dbb_hap3	hg19_knownGene	exon	3272527	3272653	.	+	.	gene_id "XLOC_057276"; transcript_id "5_00157066"; exon_number "15"; gene_name "uc011gii.1"; oId "uc011gii.1"; nearest_ref "uc011gii.1"; class_code "="; tss_id "TSS52469";
chr6_dbb_hap3	hg19_knownGene	exon	3272821	3272895	.	+	.	gene_id "XLOC_057276"; transcript_id "5_00157066"; exon_number "16"; gene_name "uc011gii.1"; oId "uc011gii.1"; nearest_ref "uc011gii.1"; class_code "="; tss_id "TSS52469";
chr6_dbb_hap3	hg19_knownGene	exon	3273156	3273353	.	+	.	gene_id "XLOC_057276"; transcript_id "5_00157066"; exon_number "17"; gene_name "uc011gii.1"; oId "uc011gii.1"; nearest_ref "uc011gii.1"; class_code "="; tss_id "TSS52469";
chr6_dbb_hap3	hg19_knownGene	exon	3273445	3273556	.	+	.	gene_id "XLOC_057276"; transcript_id "5_00157066"; exon_number "18"; gene_name "uc011gii.1"; oId "uc011gii.1"; nearest_ref "uc011gii.1"; class_code "="; tss_id "TSS52469";
chr6_dbb_hap3	hg19_knownGene	exon	3273647	3273717	.	+	.	gene_id "XLOC_057276"; transcript_id "5_00157066"; exon_number "19"; gene_name "uc011gii.1"; oId "uc011gii.1"; nearest_ref "uc011gii.1"; class_code "="; tss_id "TSS52469";
chr6_dbb_hap3	hg19_knownGene	exon	3273976	3274115	.	+	.	gene_id "XLOC_057276"; transcript_id "5_00157066"; exon_number "20"; gene_name "uc011gii.1"; oId "uc011gii.1"; nearest_ref "uc011gii.1"; class_code "="; tss_id "TSS52469";
chr6_dbb_hap3	hg19_knownGene	exon	3274229	3274438	.	+	.	gene_id "XLOC_057276"; transcript_id "5_00157066"; exon_number "21"; gene_name "uc011gii.1"; oId "uc011gii.1"; nearest_ref "uc011gii.1"; class_code "="; tss_id "TSS52469";
chr6_dbb_hap3	hg19_knownGene	exon	3274683	3274734	.	+	.	gene_id "XLOC_057276"; transcript_id "5_00157066"; exon_number "22"; gene_name "uc011gii.1"; oId "uc011gii.1"; nearest_ref "uc011gii.1"; class_code "="; tss_id "TSS52469";
chr6_dbb_hap3	hg19_knownGene	exon	3274836	3274925	.	+	.	gene_id "XLOC_057276"; transcript_id "5_00157066"; exon_number "23"; gene_name "uc011gii.1"; oId "uc011gii.1"; nearest_ref "uc011gii.1"; class_code "="; tss_id "TSS52469";
chr6_dbb_hap3	hg19_knownGene	exon	3275061	3275270	.	+	.	gene_id "XLOC_057276"; transcript_id "5_00157066"; exon_number "24"; gene_name "uc011gii.1"; oId "uc011gii.1"; nearest_ref "uc011gii.1"; class_code "="; tss_id "TSS52469";
chr6_dbb_hap3	hg19_knownGene	exon	3275450	3275525	.	+	.	gene_id "XLOC_057276"; transcript_id "5_00157066"; exon_number "25"; gene_name "uc011gii.1"; oId "uc011gii.1"; nearest_ref "uc011gii.1"; class_code "="; tss_id "TSS52469";
chr6_dbb_hap3	hg19_knownGene	exon	3275686	3275842	.	+	.	gene_id "XLOC_057276"; transcript_id "5_00157066"; exon_number "26"; gene_name "uc011gii.1"; oId "uc011gii.1"; nearest_ref "uc011gii.1"; class_code "="; tss_id "TSS52469";
chr6_dbb_hap3	hg19_knownGene	exon	3275938	3276054	.	+	.	gene_id "XLOC_057276"; transcript_id "5_00157066"; exon_number "27"; gene_name "uc011gii.1"; oId "uc011gii.1"; nearest_ref "uc011gii.1"; class_code "="; tss_id "TSS52469";
chr6_dbb_hap3	hg19_knownGene	exon	3276160	3276331	.	+	.	gene_id "XLOC_057276"; transcript_id "5_00157066"; exon_number "28"; gene_name "uc011gii.1"; oId "uc011gii.1"; nearest_ref "uc011gii.1"; class_code "="; tss_id "TSS52469";
chr6_dbb_hap3	hg19_knownGene	exon	3276559	3276791	.	+	.	gene_id "XLOC_057276"; transcript_id "5_00157066"; exon_number "29"; gene_name "uc011gii.1"; oId "uc011gii.1"; nearest_ref "uc011gii.1"; class_code "="; tss_id "TSS52469";
chr6_dbb_hap3	hg19_knownGene	exon	3276874	3277041	.	+	.	gene_id "XLOC_057276"; transcript_id "5_00157066"; exon_number "30"; gene_name "uc011gii.1"; oId "uc011gii.1"; nearest_ref "uc011gii.1"; class_code "="; tss_id "TSS52469";
chr6_dbb_hap3	hg19_knownGene	exon	3277435	3277494	.	+	.	gene_id "XLOC_057276"; transcript_id "5_00157066"; exon_number "31"; gene_name "uc011gii.1"; oId "uc011gii.1"; nearest_ref "uc011gii.1"; class_code "="; tss_id "TSS52469";
chr6_dbb_hap3	hg19_knownGene	exon	3278544	3278637	.	+	.	gene_id "XLOC_057276"; transcript_id "5_00157066"; exon_number "32"; gene_name "uc011gii.1"; oId "uc011gii.1"; nearest_ref "uc011gii.1"; class_code "="; tss_id "TSS52469";
chr6_dbb_hap3	hg19_knownGene	exon	3278735	3278921	.	+	.	gene_id "XLOC_057276"; transcript_id "5_00157066"; exon_number "33"; gene_name "uc011gii.1"; oId "uc011gii.1"; nearest_ref "uc011gii.1"; class_code "="; tss_id "TSS52469";
chr6_dbb_hap3	hg19_knownGene	exon	3279036	3279126	.	+	.	gene_id "XLOC_057276"; transcript_id "5_00157066"; exon_number "34"; gene_name "uc011gii.1"; oId "uc011gii.1"; nearest_ref "uc011gii.1"; class_code "="; tss_id "TSS52469";
chr6_dbb_hap3	hg19_knownGene	exon	3279217	3279291	.	+	.	gene_id "XLOC_057276"; transcript_id "5_00157066"; exon_number "35"; gene_name "uc011gii.1"; oId "uc011gii.1"; nearest_ref "uc011gii.1"; class_code "="; tss_id "TSS52469";
chr6_dbb_hap3	hg19_knownGene	exon	3280783	3280885	.	+	.	gene_id "XLOC_057276"; transcript_id "5_00157066"; exon_number "36"; gene_name "uc011gii.1"; oId "uc011gii.1"; nearest_ref "uc011gii.1"; class_code "="; tss_id "TSS52469";
chr6_dbb_hap3	hg19_knownGene	exon	3281051	3281140	.	+	.	gene_id "XLOC_057276"; transcript_id "5_00157066"; exon_number "37"; gene_name "uc011gii.1"; oId "uc011gii.1"; nearest_ref "uc011gii.1"; class_code "="; tss_id "TSS52469";
chr6_dbb_hap3	hg19_knownGene	exon	3281226	3281324	.	+	.	gene_id "XLOC_057276"; transcript_id "5_00157066"; exon_number "38"; gene_name "uc011gii.1"; oId "uc011gii.1"; nearest_ref "uc011gii.1"; class_code "="; tss_id "TSS52469";
chr6_dbb_hap3	hg19_knownGene	exon	3281507	3281590	.	+	.	gene_id "XLOC_057276"; transcript_id "5_00157066"; exon_number "39"; gene_name "uc011gii.1"; oId "uc011gii.1"; nearest_ref "uc011gii.1"; class_code "="; tss_id "TSS52469";
chr6_dbb_hap3	hg19_knownGene	exon	3281853	3281985	.	+	.	gene_id "XLOC_057276"; transcript_id "5_00157066"; exon_number "40"; gene_name "uc011gii.1"; oId "uc011gii.1"; nearest_ref "uc011gii.1"; class_code "="; tss_id "TSS52469";
chr6_dbb_hap3	hg19_knownGene	exon	3282129	3282410	.	+	.	gene_id "XLOC_057276"; transcript_id "5_00157066"; exon_number "41"; gene_name "uc011gii.1"; oId "uc011gii.1"; nearest_ref "uc011gii.1"; class_code "="; tss_id "TSS52469";
chr6_dbb_hap3	hg19_knownGene	exon	3268816	3269017	.	+	.	gene_id "XLOC_057276"; transcript_id "5_00157068"; exon_number "1"; gene_name "uc011gik.1"; oId "uc011gik.1"; nearest_ref "uc011gik.1"; class_code "="; tss_id "TSS52470";
chr6_dbb_hap3	hg19_knownGene	exon	3269227	3269297	.	+	.	gene_id "XLOC_057276"; transcript_id "5_00157068"; exon_number "2"; gene_name "uc011gik.1"; oId "uc011gik.1"; nearest_ref "uc011gik.1"; class_code "="; tss_id "TSS52470";
chr6_dbb_hap3	hg19_knownGene	exon	3269376	3269464	.	+	.	gene_id "XLOC_057276"; transcript_id "5_00157068"; exon_number "3"; gene_name "uc011gik.1"; oId "uc011gik.1"; nearest_ref "uc011gik.1"; class_code "="; tss_id "TSS52470";
chr6_dbb_hap3	hg19_knownGene	exon	3269683	3269765	.	+	.	gene_id "XLOC_057276"; transcript_id "5_00157068"; exon_number "4"; gene_name "uc011gik.1"; oId "uc011gik.1"; nearest_ref "uc011gik.1"; class_code "="; tss_id "TSS52470";
chr6_dbb_hap3	hg19_knownGene	exon	3269936	3270032	.	+	.	gene_id "XLOC_057276"; transcript_id "5_00157068"; exon_number "5"; gene_name "uc011gik.1"; oId "uc011gik.1"; nearest_ref "uc011gik.1"; class_code "="; tss_id "TSS52470";
chr6_dbb_hap3	hg19_knownGene	exon	3270171	3270276	.	+	.	gene_id "XLOC_057276"; transcript_id "5_00157068"; exon_number "6"; gene_name "uc011gik.1"; oId "uc011gik.1"; nearest_ref "uc011gik.1"; class_code "="; tss_id "TSS52470";
chr6_dbb_hap3	hg19_knownGene	exon	3270374	3270811	.	+	.	gene_id "XLOC_057276"; transcript_id "5_00157068"; exon_number "7"; gene_name "uc011gik.1"; oId "uc011gik.1"; nearest_ref "uc011gik.1"; class_code "="; tss_id "TSS52470";
chr6_dbb_hap3	hg19_knownGene	exon	3280728	3280885	.	+	.	gene_id "XLOC_057276"; transcript_id "5_00157069"; exon_number "1"; gene_name "uc011gil.1"; oId "uc011gil.1"; nearest_ref "uc011gil.1"; class_code "="; tss_id "TSS52471";
chr6_dbb_hap3	hg19_knownGene	exon	3281051	3281140	.	+	.	gene_id "XLOC_057276"; transcript_id "5_00157069"; exon_number "2"; gene_name "uc011gil.1"; oId "uc011gil.1"; nearest_ref "uc011gil.1"; class_code "="; tss_id "TSS52471";
chr6_dbb_hap3	hg19_knownGene	exon	3281226	3281324	.	+	.	gene_id "XLOC_057276"; transcript_id "5_00157069"; exon_number "3"; gene_name "uc011gil.1"; oId "uc011gil.1"; nearest_ref "uc011gil.1"; class_code "="; tss_id "TSS52471";
chr6_dbb_hap3	hg19_knownGene	exon	3281507	3281590	.	+	.	gene_id "XLOC_057276"; transcript_id "5_00157069"; exon_number "4"; gene_name "uc011gil.1"; oId "uc011gil.1"; nearest_ref "uc011gil.1"; class_code "="; tss_id "TSS52471";
chr6_dbb_hap3	hg19_knownGene	exon	3281853	3281985	.	+	.	gene_id "XLOC_057276"; transcript_id "5_00157069"; exon_number "5"; gene_name "uc011gil.1"; oId "uc011gil.1"; nearest_ref "uc011gil.1"; class_code "="; tss_id "TSS52471";
chr6_dbb_hap3	hg19_knownGene	exon	3282129	3282410	.	+	.	gene_id "XLOC_057276"; transcript_id "5_00157069"; exon_number "6"; gene_name "uc011gil.1"; oId "uc011gil.1"; nearest_ref "uc011gil.1"; class_code "="; tss_id "TSS52471";
chr6_dbb_hap3	hg19_knownGene	exon	3285298	3285617	.	+	.	gene_id "XLOC_057277"; transcript_id "5_00157071"; exon_number "1"; gene_name "uc011gin.1"; oId "uc011gin.1"; nearest_ref "uc011gin.1"; class_code "="; tss_id "TSS52472";
chr6_dbb_hap3	hg19_knownGene	exon	3286087	3286241	.	+	.	gene_id "XLOC_057277"; transcript_id "5_00157071"; exon_number "2"; gene_name "uc011gin.1"; oId "uc011gin.1"; nearest_ref "uc011gin.1"; class_code "="; tss_id "TSS52472";
chr6_dbb_hap3	hg19_knownGene	exon	3286349	3286450	.	+	.	gene_id "XLOC_057277"; transcript_id "5_00157071"; exon_number "3"; gene_name "uc011gin.1"; oId "uc011gin.1"; nearest_ref "uc011gin.1"; class_code "="; tss_id "TSS52472";
chr6_dbb_hap3	hg19_knownGene	exon	3286539	3286640	.	+	.	gene_id "XLOC_057277"; transcript_id "5_00157071"; exon_number "4"; gene_name "uc011gin.1"; oId "uc011gin.1"; nearest_ref "uc011gin.1"; class_code "="; tss_id "TSS52472";
chr6_dbb_hap3	hg19_knownGene	exon	3286742	3286828	.	+	.	gene_id "XLOC_057277"; transcript_id "5_00157071"; exon_number "5"; gene_name "uc011gin.1"; oId "uc011gin.1"; nearest_ref "uc011gin.1"; class_code "="; tss_id "TSS52472";
chr6_dbb_hap3	hg19_knownGene	exon	3286998	3287198	.	+	.	gene_id "XLOC_057277"; transcript_id "5_00157071"; exon_number "6"; gene_name "uc011gin.1"; oId "uc011gin.1"; nearest_ref "uc011gin.1"; class_code "="; tss_id "TSS52472";
chr6_dbb_hap3	hg19_knownGene	exon	3287399	3287577	.	+	.	gene_id "XLOC_057277"; transcript_id "5_00157071"; exon_number "7"; gene_name "uc011gin.1"; oId "uc011gin.1"; nearest_ref "uc011gin.1"; class_code "="; tss_id "TSS52472";
chr6_dbb_hap3	hg19_knownGene	exon	3287661	3287764	.	+	.	gene_id "XLOC_057277"; transcript_id "5_00157071"; exon_number "8"; gene_name "uc011gin.1"; oId "uc011gin.1"; nearest_ref "uc011gin.1"; class_code "="; tss_id "TSS52472";
chr6_dbb_hap3	hg19_knownGene	exon	3287862	3288635	.	+	.	gene_id "XLOC_057277"; transcript_id "5_00157071"; exon_number "9"; gene_name "uc011gin.1"; oId "uc011gin.1"; nearest_ref "uc011gin.1"; class_code "="; tss_id "TSS52472";
chr6_dbb_hap3	hg19_knownGene	exon	3285298	3285617	.	+	.	gene_id "XLOC_057277"; transcript_id "5_00157070"; exon_number "1"; gene_name "uc011gim.1"; oId "uc011gim.1"; nearest_ref "uc011gim.1"; class_code "="; tss_id "TSS52472";
chr6_dbb_hap3	hg19_knownGene	exon	3285715	3285804	.	+	.	gene_id "XLOC_057277"; transcript_id "5_00157070"; exon_number "2"; gene_name "uc011gim.1"; oId "uc011gim.1"; nearest_ref "uc011gim.1"; class_code "="; tss_id "TSS52472";
chr6_dbb_hap3	hg19_knownGene	exon	3286087	3286241	.	+	.	gene_id "XLOC_057277"; transcript_id "5_00157070"; exon_number "3"; gene_name "uc011gim.1"; oId "uc011gim.1"; nearest_ref "uc011gim.1"; class_code "="; tss_id "TSS52472";
chr6_dbb_hap3	hg19_knownGene	exon	3286349	3286450	.	+	.	gene_id "XLOC_057277"; transcript_id "5_00157070"; exon_number "4"; gene_name "uc011gim.1"; oId "uc011gim.1"; nearest_ref "uc011gim.1"; class_code "="; tss_id "TSS52472";
chr6_dbb_hap3	hg19_knownGene	exon	3286539	3286640	.	+	.	gene_id "XLOC_057277"; transcript_id "5_00157070"; exon_number "5"; gene_name "uc011gim.1"; oId "uc011gim.1"; nearest_ref "uc011gim.1"; class_code "="; tss_id "TSS52472";
chr6_dbb_hap3	hg19_knownGene	exon	3286742	3286828	.	+	.	gene_id "XLOC_057277"; transcript_id "5_00157070"; exon_number "6"; gene_name "uc011gim.1"; oId "uc011gim.1"; nearest_ref "uc011gim.1"; class_code "="; tss_id "TSS52472";
chr6_dbb_hap3	hg19_knownGene	exon	3286998	3287198	.	+	.	gene_id "XLOC_057277"; transcript_id "5_00157070"; exon_number "7"; gene_name "uc011gim.1"; oId "uc011gim.1"; nearest_ref "uc011gim.1"; class_code "="; tss_id "TSS52472";
chr6_dbb_hap3	hg19_knownGene	exon	3287399	3287577	.	+	.	gene_id "XLOC_057277"; transcript_id "5_00157070"; exon_number "8"; gene_name "uc011gim.1"; oId "uc011gim.1"; nearest_ref "uc011gim.1"; class_code "="; tss_id "TSS52472";
chr6_dbb_hap3	hg19_knownGene	exon	3287661	3287764	.	+	.	gene_id "XLOC_057277"; transcript_id "5_00157070"; exon_number "9"; gene_name "uc011gim.1"; oId "uc011gim.1"; nearest_ref "uc011gim.1"; class_code "="; tss_id "TSS52472";
chr6_dbb_hap3	hg19_knownGene	exon	3287862	3288635	.	+	.	gene_id "XLOC_057277"; transcript_id "5_00157070"; exon_number "10"; gene_name "uc011gim.1"; oId "uc011gim.1"; nearest_ref "uc011gim.1"; class_code "="; tss_id "TSS52472";
chr6_dbb_hap3	hg19_knownGene	exon	3400474	3400586	.	+	.	gene_id "XLOC_057278"; transcript_id "5_00157072"; exon_number "1"; gene_name "uc011gjd.1"; oId "uc011gjd.1"; nearest_ref "uc011gjd.1"; class_code "="; tss_id "TSS52473";
chr6_dbb_hap3	hg19_knownGene	exon	3401537	3401727	.	+	.	gene_id "XLOC_057278"; transcript_id "5_00157072"; exon_number "2"; gene_name "uc011gjd.1"; oId "uc011gjd.1"; nearest_ref "uc011gjd.1"; class_code "="; tss_id "TSS52473";
chr6_dbb_hap3	hg19_knownGene	exon	3401980	3402133	.	+	.	gene_id "XLOC_057278"; transcript_id "5_00157072"; exon_number "3"; gene_name "uc011gjd.1"; oId "uc011gjd.1"; nearest_ref "uc011gjd.1"; class_code "="; tss_id "TSS52473";
chr6_dbb_hap3	hg19_knownGene	exon	3402648	3402743	.	+	.	gene_id "XLOC_057278"; transcript_id "5_00157072"; exon_number "4"; gene_name "uc011gjd.1"; oId "uc011gjd.1"; nearest_ref "uc011gjd.1"; class_code "="; tss_id "TSS52473";
chr6_dbb_hap3	hg19_knownGene	exon	3402831	3402938	.	+	.	gene_id "XLOC_057278"; transcript_id "5_00157072"; exon_number "5"; gene_name "uc011gjd.1"; oId "uc011gjd.1"; nearest_ref "uc011gjd.1"; class_code "="; tss_id "TSS52473";
chr6_dbb_hap3	hg19_knownGene	exon	3404597	3404680	.	+	.	gene_id "XLOC_057278"; transcript_id "5_00157072"; exon_number "6"; gene_name "uc011gjd.1"; oId "uc011gjd.1"; nearest_ref "uc011gjd.1"; class_code "="; tss_id "TSS52473";
chr6_dbb_hap3	hg19_knownGene	exon	3404800	3404884	.	+	.	gene_id "XLOC_057278"; transcript_id "5_00157072"; exon_number "7"; gene_name "uc011gjd.1"; oId "uc011gjd.1"; nearest_ref "uc011gjd.1"; class_code "="; tss_id "TSS52473";
chr6_dbb_hap3	hg19_knownGene	exon	3400795	3401354	.	+	.	gene_id "XLOC_057278"; transcript_id "5_00157074"; exon_number "1"; gene_name "uc011gjf.1"; oId "uc011gjf.1"; nearest_ref "uc011gjf.1"; class_code "="; tss_id "TSS52474";
chr6_dbb_hap3	hg19_knownGene	exon	3401537	3401727	.	+	.	gene_id "XLOC_057278"; transcript_id "5_00157074"; exon_number "2"; gene_name "uc011gjf.1"; oId "uc011gjf.1"; nearest_ref "uc011gjf.1"; class_code "="; tss_id "TSS52474";
chr6_dbb_hap3	hg19_knownGene	exon	3402648	3402743	.	+	.	gene_id "XLOC_057278"; transcript_id "5_00157074"; exon_number "3"; gene_name "uc011gjf.1"; oId "uc011gjf.1"; nearest_ref "uc011gjf.1"; class_code "="; tss_id "TSS52474";
chr6_dbb_hap3	hg19_knownGene	exon	3402831	3402938	.	+	.	gene_id "XLOC_057278"; transcript_id "5_00157074"; exon_number "4"; gene_name "uc011gjf.1"; oId "uc011gjf.1"; nearest_ref "uc011gjf.1"; class_code "="; tss_id "TSS52474";
chr6_dbb_hap3	hg19_knownGene	exon	3404597	3404680	.	+	.	gene_id "XLOC_057278"; transcript_id "5_00157074"; exon_number "5"; gene_name "uc011gjf.1"; oId "uc011gjf.1"; nearest_ref "uc011gjf.1"; class_code "="; tss_id "TSS52474";
chr6_dbb_hap3	hg19_knownGene	exon	3404800	3404884	.	+	.	gene_id "XLOC_057278"; transcript_id "5_00157074"; exon_number "6"; gene_name "uc011gjf.1"; oId "uc011gjf.1"; nearest_ref "uc011gjf.1"; class_code "="; tss_id "TSS52474";
chr6_dbb_hap3	hg19_knownGene	exon	3400795	3401354	.	+	.	gene_id "XLOC_057278"; transcript_id "5_00157073"; exon_number "1"; gene_name "uc011gje.1"; oId "uc011gje.1"; nearest_ref "uc011gje.1"; class_code "="; tss_id "TSS52474";
chr6_dbb_hap3	hg19_knownGene	exon	3401537	3401727	.	+	.	gene_id "XLOC_057278"; transcript_id "5_00157073"; exon_number "2"; gene_name "uc011gje.1"; oId "uc011gje.1"; nearest_ref "uc011gje.1"; class_code "="; tss_id "TSS52474";
chr6_dbb_hap3	hg19_knownGene	exon	3401980	3402133	.	+	.	gene_id "XLOC_057278"; transcript_id "5_00157073"; exon_number "3"; gene_name "uc011gje.1"; oId "uc011gje.1"; nearest_ref "uc011gje.1"; class_code "="; tss_id "TSS52474";
chr6_dbb_hap3	hg19_knownGene	exon	3402648	3402743	.	+	.	gene_id "XLOC_057278"; transcript_id "5_00157073"; exon_number "4"; gene_name "uc011gje.1"; oId "uc011gje.1"; nearest_ref "uc011gje.1"; class_code "="; tss_id "TSS52474";
chr6_dbb_hap3	hg19_knownGene	exon	3402831	3402938	.	+	.	gene_id "XLOC_057278"; transcript_id "5_00157073"; exon_number "5"; gene_name "uc011gje.1"; oId "uc011gje.1"; nearest_ref "uc011gje.1"; class_code "="; tss_id "TSS52474";
chr6_dbb_hap3	hg19_knownGene	exon	3404597	3404680	.	+	.	gene_id "XLOC_057278"; transcript_id "5_00157073"; exon_number "6"; gene_name "uc011gje.1"; oId "uc011gje.1"; nearest_ref "uc011gje.1"; class_code "="; tss_id "TSS52474";
chr6_dbb_hap3	hg19_knownGene	exon	3404800	3404884	.	+	.	gene_id "XLOC_057278"; transcript_id "5_00157073"; exon_number "7"; gene_name "uc011gje.1"; oId "uc011gje.1"; nearest_ref "uc011gje.1"; class_code "="; tss_id "TSS52474";
chr6_dbb_hap3	hg19_knownGene	exon	3401045	3401344	.	+	.	gene_id "XLOC_057278"; transcript_id "5_00157075"; exon_number "1"; gene_name "uc011gjg.1"; oId "uc011gjg.1"; nearest_ref "uc011gjg.1"; class_code "="; tss_id "TSS52475";
chr6_dbb_hap3	hg19_knownGene	exon	3401537	3401727	.	+	.	gene_id "XLOC_057278"; transcript_id "5_00157075"; exon_number "2"; gene_name "uc011gjg.1"; oId "uc011gjg.1"; nearest_ref "uc011gjg.1"; class_code "="; tss_id "TSS52475";
chr6_dbb_hap3	hg19_knownGene	exon	3401980	3402133	.	+	.	gene_id "XLOC_057278"; transcript_id "5_00157075"; exon_number "3"; gene_name "uc011gjg.1"; oId "uc011gjg.1"; nearest_ref "uc011gjg.1"; class_code "="; tss_id "TSS52475";
chr6_dbb_hap3	hg19_knownGene	exon	3402648	3402743	.	+	.	gene_id "XLOC_057278"; transcript_id "5_00157075"; exon_number "4"; gene_name "uc011gjg.1"; oId "uc011gjg.1"; nearest_ref "uc011gjg.1"; class_code "="; tss_id "TSS52475";
chr6_dbb_hap3	hg19_knownGene	exon	3402831	3402938	.	+	.	gene_id "XLOC_057278"; transcript_id "5_00157075"; exon_number "5"; gene_name "uc011gjg.1"; oId "uc011gjg.1"; nearest_ref "uc011gjg.1"; class_code "="; tss_id "TSS52475";
chr6_dbb_hap3	hg19_knownGene	exon	3404597	3404680	.	+	.	gene_id "XLOC_057278"; transcript_id "5_00157075"; exon_number "6"; gene_name "uc011gjg.1"; oId "uc011gjg.1"; nearest_ref "uc011gjg.1"; class_code "="; tss_id "TSS52475";
chr6_dbb_hap3	hg19_knownGene	exon	3404800	3404884	.	+	.	gene_id "XLOC_057278"; transcript_id "5_00157075"; exon_number "7"; gene_name "uc011gjg.1"; oId "uc011gjg.1"; nearest_ref "uc011gjg.1"; class_code "="; tss_id "TSS52475";
chr6_dbb_hap3	hg19_knownGene	exon	3401088	3401196	.	+	.	gene_id "XLOC_057278"; transcript_id "5_00157076"; exon_number "1"; gene_name "uc011gjh.1"; oId "uc011gjh.1"; nearest_ref "uc011gjh.1"; class_code "="; tss_id "TSS52475";
chr6_dbb_hap3	hg19_knownGene	exon	3401537	3401727	.	+	.	gene_id "XLOC_057278"; transcript_id "5_00157076"; exon_number "2"; gene_name "uc011gjh.1"; oId "uc011gjh.1"; nearest_ref "uc011gjh.1"; class_code "="; tss_id "TSS52475";
chr6_dbb_hap3	hg19_knownGene	exon	3401980	3402133	.	+	.	gene_id "XLOC_057278"; transcript_id "5_00157076"; exon_number "3"; gene_name "uc011gjh.1"; oId "uc011gjh.1"; nearest_ref "uc011gjh.1"; class_code "="; tss_id "TSS52475";
chr6_dbb_hap3	hg19_knownGene	exon	3402648	3402743	.	+	.	gene_id "XLOC_057278"; transcript_id "5_00157076"; exon_number "4"; gene_name "uc011gjh.1"; oId "uc011gjh.1"; nearest_ref "uc011gjh.1"; class_code "="; tss_id "TSS52475";
chr6_dbb_hap3	hg19_knownGene	exon	3402831	3402938	.	+	.	gene_id "XLOC_057278"; transcript_id "5_00157076"; exon_number "5"; gene_name "uc011gjh.1"; oId "uc011gjh.1"; nearest_ref "uc011gjh.1"; class_code "="; tss_id "TSS52475";
chr6_dbb_hap3	hg19_knownGene	exon	3404597	3404680	.	+	.	gene_id "XLOC_057278"; transcript_id "5_00157076"; exon_number "6"; gene_name "uc011gjh.1"; oId "uc011gjh.1"; nearest_ref "uc011gjh.1"; class_code "="; tss_id "TSS52475";
chr6_dbb_hap3	hg19_knownGene	exon	3404800	3404884	.	+	.	gene_id "XLOC_057278"; transcript_id "5_00157076"; exon_number "7"; gene_name "uc011gjh.1"; oId "uc011gjh.1"; nearest_ref "uc011gjh.1"; class_code "="; tss_id "TSS52475";
chr6_dbb_hap3	hg19_knownGene	exon	3401435	3401727	.	+	.	gene_id "XLOC_057278"; transcript_id "5_00157077"; exon_number "1"; gene_name "uc011gji.1"; oId "uc011gji.1"; nearest_ref "uc011gji.1"; class_code "="; tss_id "TSS52476";
chr6_dbb_hap3	hg19_knownGene	exon	3401980	3402133	.	+	.	gene_id "XLOC_057278"; transcript_id "5_00157077"; exon_number "2"; gene_name "uc011gji.1"; oId "uc011gji.1"; nearest_ref "uc011gji.1"; class_code "="; tss_id "TSS52476";
chr6_dbb_hap3	hg19_knownGene	exon	3402648	3402743	.	+	.	gene_id "XLOC_057278"; transcript_id "5_00157077"; exon_number "3"; gene_name "uc011gji.1"; oId "uc011gji.1"; nearest_ref "uc011gji.1"; class_code "="; tss_id "TSS52476";
chr6_dbb_hap3	hg19_knownGene	exon	3402831	3402938	.	+	.	gene_id "XLOC_057278"; transcript_id "5_00157077"; exon_number "4"; gene_name "uc011gji.1"; oId "uc011gji.1"; nearest_ref "uc011gji.1"; class_code "="; tss_id "TSS52476";
chr6_dbb_hap3	hg19_knownGene	exon	3404597	3404680	.	+	.	gene_id "XLOC_057278"; transcript_id "5_00157077"; exon_number "5"; gene_name "uc011gji.1"; oId "uc011gji.1"; nearest_ref "uc011gji.1"; class_code "="; tss_id "TSS52476";
chr6_dbb_hap3	hg19_knownGene	exon	3404800	3404884	.	+	.	gene_id "XLOC_057278"; transcript_id "5_00157077"; exon_number "6"; gene_name "uc011gji.1"; oId "uc011gji.1"; nearest_ref "uc011gji.1"; class_code "="; tss_id "TSS52476";
chr6_dbb_hap3	hg19_knownGene	exon	3502716	3502946	.	+	.	gene_id "XLOC_057279"; transcript_id "5_00157078"; exon_number "1"; gene_name "uc011gjj.1"; oId "uc011gjj.1"; nearest_ref "uc011gjj.1"; class_code "="; tss_id "TSS52477";
chr6_dbb_hap3	hg19_knownGene	exon	3509619	3512844	.	+	.	gene_id "XLOC_057279"; transcript_id "5_00157078"; exon_number "2"; gene_name "uc011gjj.1"; oId "uc011gjj.1"; nearest_ref "uc011gjj.1"; class_code "="; tss_id "TSS52477";
chr6_dbb_hap3	hg19_knownGene	exon	3685760	3685922	.	+	.	gene_id "XLOC_057280"; transcript_id "5_00157080"; exon_number "1"; gene_name "uc011gjv.1"; oId "uc011gjv.1"; nearest_ref "uc011gjv.1"; class_code "="; tss_id "TSS52478";
chr6_dbb_hap3	hg19_knownGene	exon	3688336	3688581	.	+	.	gene_id "XLOC_057280"; transcript_id "5_00157080"; exon_number "2"; gene_name "uc011gjv.1"; oId "uc011gjv.1"; nearest_ref "uc011gjv.1"; class_code "="; tss_id "TSS52478";
chr6_dbb_hap3	hg19_knownGene	exon	3689148	3689354	.	+	.	gene_id "XLOC_057280"; transcript_id "5_00157080"; exon_number "3"; gene_name "uc011gjv.1"; oId "uc011gjv.1"; nearest_ref "uc011gjv.1"; class_code "="; tss_id "TSS52478";
chr6_dbb_hap3	hg19_knownGene	exon	3689644	3689809	.	+	.	gene_id "XLOC_057280"; transcript_id "5_00157080"; exon_number "4"; gene_name "uc011gjv.1"; oId "uc011gjv.1"; nearest_ref "uc011gjv.1"; class_code "="; tss_id "TSS52478";
chr6_dbb_hap3	hg19_knownGene	exon	3690548	3690940	.	+	.	gene_id "XLOC_057280"; transcript_id "5_00157080"; exon_number "5"; gene_name "uc011gjv.1"; oId "uc011gjv.1"; nearest_ref "uc011gjv.1"; class_code "="; tss_id "TSS52478";
chr6_dbb_hap3	hg19_knownGene	exon	3685760	3685922	.	+	.	gene_id "XLOC_057280"; transcript_id "5_00157079"; exon_number "1"; gene_name "uc011gju.1"; oId "uc011gju.1"; nearest_ref "uc011gju.1"; class_code "="; tss_id "TSS52478";
chr6_dbb_hap3	hg19_knownGene	exon	3688336	3688581	.	+	.	gene_id "XLOC_057280"; transcript_id "5_00157079"; exon_number "2"; gene_name "uc011gju.1"; oId "uc011gju.1"; nearest_ref "uc011gju.1"; class_code "="; tss_id "TSS52478";
chr6_dbb_hap3	hg19_knownGene	exon	3689073	3689354	.	+	.	gene_id "XLOC_057280"; transcript_id "5_00157079"; exon_number "3"; gene_name "uc011gju.1"; oId "uc011gju.1"; nearest_ref "uc011gju.1"; class_code "="; tss_id "TSS52478";
chr6_dbb_hap3	hg19_knownGene	exon	3689644	3689809	.	+	.	gene_id "XLOC_057280"; transcript_id "5_00157079"; exon_number "4"; gene_name "uc011gju.1"; oId "uc011gju.1"; nearest_ref "uc011gju.1"; class_code "="; tss_id "TSS52478";
chr6_dbb_hap3	hg19_knownGene	exon	3690548	3690940	.	+	.	gene_id "XLOC_057280"; transcript_id "5_00157079"; exon_number "5"; gene_name "uc011gju.1"; oId "uc011gju.1"; nearest_ref "uc011gju.1"; class_code "="; tss_id "TSS52478";
chr6_dbb_hap3	hg19_knownGene	exon	3886944	3887044	.	+	.	gene_id "XLOC_057281"; transcript_id "5_00157081"; exon_number "1"; gene_name "uc011gjz.1"; oId "uc011gjz.1"; nearest_ref "uc011gjz.1"; class_code "="; tss_id "TSS52479";
chr6_dbb_hap3	hg19_knownGene	exon	3890739	3890984	.	+	.	gene_id "XLOC_057281"; transcript_id "5_00157081"; exon_number "2"; gene_name "uc011gjz.1"; oId "uc011gjz.1"; nearest_ref "uc011gjz.1"; class_code "="; tss_id "TSS52479";
chr6_dbb_hap3	hg19_knownGene	exon	3891397	3891678	.	+	.	gene_id "XLOC_057281"; transcript_id "5_00157081"; exon_number "3"; gene_name "uc011gjz.1"; oId "uc011gjz.1"; nearest_ref "uc011gjz.1"; class_code "="; tss_id "TSS52479";
chr6_dbb_hap3	hg19_knownGene	exon	3892031	3892205	.	+	.	gene_id "XLOC_057281"; transcript_id "5_00157081"; exon_number "4"; gene_name "uc011gjz.1"; oId "uc011gjz.1"; nearest_ref "uc011gjz.1"; class_code "="; tss_id "TSS52479";
chr6_dbb_hap3	hg19_knownGene	exon	3892577	3893068	.	+	.	gene_id "XLOC_057281"; transcript_id "5_00157081"; exon_number "5"; gene_name "uc011gjz.1"; oId "uc011gjz.1"; nearest_ref "uc011gjz.1"; class_code "="; tss_id "TSS52479";
chr6_dbb_hap3	hg19_knownGene	exon	3892031	3892205	.	+	.	gene_id "XLOC_057281"; transcript_id "5_00157082"; exon_number "1"; gene_name "uc011gka.1"; oId "uc011gka.1"; nearest_ref "uc011gka.1"; class_code "="; tss_id "TSS52480";
chr6_dbb_hap3	hg19_knownGene	exon	3892365	3893068	.	+	.	gene_id "XLOC_057281"; transcript_id "5_00157082"; exon_number "2"; gene_name "uc011gka.1"; oId "uc011gka.1"; nearest_ref "uc011gka.1"; class_code "="; tss_id "TSS52480";
chr6_dbb_hap3	hg19_knownGene	exon	3991726	3991865	.	+	.	gene_id "XLOC_057282"; transcript_id "5_00157083"; exon_number "1"; gene_name "uc011gke.1"; oId "uc011gke.1"; nearest_ref "uc011gke.1"; class_code "="; tss_id "TSS52481";
chr6_dbb_hap3	hg19_knownGene	exon	3995502	3995750	.	+	.	gene_id "XLOC_057282"; transcript_id "5_00157083"; exon_number "2"; gene_name "uc011gke.1"; oId "uc011gke.1"; nearest_ref "uc011gke.1"; class_code "="; tss_id "TSS52481";
chr6_dbb_hap3	hg19_knownGene	exon	3996134	3996415	.	+	.	gene_id "XLOC_057282"; transcript_id "5_00157083"; exon_number "3"; gene_name "uc011gke.1"; oId "uc011gke.1"; nearest_ref "uc011gke.1"; class_code "="; tss_id "TSS52481";
chr6_dbb_hap3	hg19_knownGene	exon	3996583	3996756	.	+	.	gene_id "XLOC_057282"; transcript_id "5_00157083"; exon_number "4"; gene_name "uc011gke.1"; oId "uc011gke.1"; nearest_ref "uc011gke.1"; class_code "="; tss_id "TSS52481";
chr6_dbb_hap3	hg19_knownGene	exon	3996924	3997785	.	+	.	gene_id "XLOC_057282"; transcript_id "5_00157083"; exon_number "5"; gene_name "uc011gke.1"; oId "uc011gke.1"; nearest_ref "uc011gke.1"; class_code "="; tss_id "TSS52481";
chr6_dbb_hap3	hg19_knownGene	exon	4103316	4103444	.	+	.	gene_id "XLOC_057283"; transcript_id "5_00157084"; exon_number "1"; gene_name "uc011gkt.1"; oId "uc011gkt.1"; nearest_ref "uc011gkt.1"; class_code "="; tss_id "TSS52482";
chr6_dbb_hap3	hg19_knownGene	exon	4105294	4105361	.	+	.	gene_id "XLOC_057283"; transcript_id "5_00157084"; exon_number "2"; gene_name "uc011gkt.1"; oId "uc011gkt.1"; nearest_ref "uc011gkt.1"; class_code "="; tss_id "TSS52482";
chr6_dbb_hap3	hg19_knownGene	exon	4107160	4107289	.	+	.	gene_id "XLOC_057283"; transcript_id "5_00157084"; exon_number "3"; gene_name "uc011gkt.1"; oId "uc011gkt.1"; nearest_ref "uc011gkt.1"; class_code "="; tss_id "TSS52482";
chr6_dbb_hap3	hg19_knownGene	exon	4107519	4108276	.	+	.	gene_id "XLOC_057283"; transcript_id "5_00157084"; exon_number "4"; gene_name "uc011gkt.1"; oId "uc011gkt.1"; nearest_ref "uc011gkt.1"; class_code "="; tss_id "TSS52482";
chr6_dbb_hap3	hg19_knownGene	exon	4103316	4103444	.	+	.	gene_id "XLOC_057283"; transcript_id "5_00157085"; exon_number "1"; gene_name "uc011gku.1"; oId "uc011gku.1"; nearest_ref "uc011gku.1"; class_code "="; tss_id "TSS52482";
chr6_dbb_hap3	hg19_knownGene	exon	4105294	4105361	.	+	.	gene_id "XLOC_057283"; transcript_id "5_00157085"; exon_number "2"; gene_name "uc011gku.1"; oId "uc011gku.1"; nearest_ref "uc011gku.1"; class_code "="; tss_id "TSS52482";
chr6_dbb_hap3	hg19_knownGene	exon	4106418	4106549	.	+	.	gene_id "XLOC_057283"; transcript_id "5_00157085"; exon_number "3"; gene_name "uc011gku.1"; oId "uc011gku.1"; nearest_ref "uc011gku.1"; class_code "="; tss_id "TSS52482";
chr6_dbb_hap3	hg19_knownGene	exon	4107160	4107289	.	+	.	gene_id "XLOC_057283"; transcript_id "5_00157085"; exon_number "4"; gene_name "uc011gku.1"; oId "uc011gku.1"; nearest_ref "uc011gku.1"; class_code "="; tss_id "TSS52482";
chr6_dbb_hap3	hg19_knownGene	exon	4107519	4107660	.	+	.	gene_id "XLOC_057283"; transcript_id "5_00157085"; exon_number "5"; gene_name "uc011gku.1"; oId "uc011gku.1"; nearest_ref "uc011gku.1"; class_code "="; tss_id "TSS52482";
chr6_dbb_hap3	hg19_knownGene	exon	4108560	4109004	.	+	.	gene_id "XLOC_057283"; transcript_id "5_00157085"; exon_number "6"; gene_name "uc011gku.1"; oId "uc011gku.1"; nearest_ref "uc011gku.1"; class_code "="; tss_id "TSS52482";
chr6_dbb_hap3	hg19_knownGene	exon	4125589	4129180	.	+	.	gene_id "XLOC_057284"; transcript_id "5_00157086"; exon_number "1"; gene_name "uc011gkv.1"; oId "uc011gkv.1"; nearest_ref "uc011gkv.1"; class_code "=";
chr6_dbb_hap3	hg19_knownGene	exon	4143826	4144129	.	+	.	gene_id "XLOC_057285"; transcript_id "5_00157087"; exon_number "1"; gene_name "uc011gkw.1"; oId "uc011gkw.1"; nearest_ref "uc011gkw.1"; class_code "="; tss_id "TSS52483";
chr6_dbb_hap3	hg19_knownGene	exon	4150024	4152862	.	+	.	gene_id "XLOC_057285"; transcript_id "5_00157087"; exon_number "2"; gene_name "uc011gkw.1"; oId "uc011gkw.1"; nearest_ref "uc011gkw.1"; class_code "="; tss_id "TSS52483";
chr6_dbb_hap3	hg19_knownGene	exon	4226965	4227121	.	+	.	gene_id "XLOC_057286"; transcript_id "5_00157089"; exon_number "1"; gene_name "uc011glh.1"; oId "uc011glh.1"; nearest_ref "uc011glh.1"; class_code "="; tss_id "TSS52484";
chr6_dbb_hap3	hg19_knownGene	exon	4227242	4227504	.	+	.	gene_id "XLOC_057286"; transcript_id "5_00157089"; exon_number "2"; gene_name "uc011glh.1"; oId "uc011glh.1"; nearest_ref "uc011glh.1"; class_code "="; tss_id "TSS52484";
chr6_dbb_hap3	hg19_knownGene	exon	4228206	4228310	.	+	.	gene_id "XLOC_057286"; transcript_id "5_00157089"; exon_number "3"; gene_name "uc011glh.1"; oId "uc011glh.1"; nearest_ref "uc011glh.1"; class_code "="; tss_id "TSS52484";
chr6_dbb_hap3	hg19_knownGene	exon	4228946	4229250	.	+	.	gene_id "XLOC_057286"; transcript_id "5_00157089"; exon_number "4"; gene_name "uc011glh.1"; oId "uc011glh.1"; nearest_ref "uc011glh.1"; class_code "="; tss_id "TSS52484";
chr6_dbb_hap3	hg19_knownGene	exon	4229460	4229582	.	+	.	gene_id "XLOC_057286"; transcript_id "5_00157089"; exon_number "5"; gene_name "uc011glh.1"; oId "uc011glh.1"; nearest_ref "uc011glh.1"; class_code "="; tss_id "TSS52484";
chr6_dbb_hap3	hg19_knownGene	exon	4229700	4230623	.	+	.	gene_id "XLOC_057286"; transcript_id "5_00157089"; exon_number "6"; gene_name "uc011glh.1"; oId "uc011glh.1"; nearest_ref "uc011glh.1"; class_code "="; tss_id "TSS52484";
chr6_dbb_hap3	hg19_knownGene	exon	4226965	4227121	.	+	.	gene_id "XLOC_057286"; transcript_id "5_00157088"; exon_number "1"; gene_name "uc011glg.1"; oId "uc011glg.1"; nearest_ref "uc011glg.1"; class_code "="; tss_id "TSS52484";
chr6_dbb_hap3	hg19_knownGene	exon	4227242	4227504	.	+	.	gene_id "XLOC_057286"; transcript_id "5_00157088"; exon_number "2"; gene_name "uc011glg.1"; oId "uc011glg.1"; nearest_ref "uc011glg.1"; class_code "="; tss_id "TSS52484";
chr6_dbb_hap3	hg19_knownGene	exon	4228946	4229250	.	+	.	gene_id "XLOC_057286"; transcript_id "5_00157088"; exon_number "3"; gene_name "uc011glg.1"; oId "uc011glg.1"; nearest_ref "uc011glg.1"; class_code "="; tss_id "TSS52484";
chr6_dbb_hap3	hg19_knownGene	exon	4229460	4229582	.	+	.	gene_id "XLOC_057286"; transcript_id "5_00157088"; exon_number "4"; gene_name "uc011glg.1"; oId "uc011glg.1"; nearest_ref "uc011glg.1"; class_code "="; tss_id "TSS52484";
chr6_dbb_hap3	hg19_knownGene	exon	4229700	4230623	.	+	.	gene_id "XLOC_057286"; transcript_id "5_00157088"; exon_number "5"; gene_name "uc011glg.1"; oId "uc011glg.1"; nearest_ref "uc011glg.1"; class_code "="; tss_id "TSS52484";
chr6_dbb_hap3	hg19_knownGene	exon	4325099	4325257	.	+	.	gene_id "XLOC_057287"; transcript_id "5_00157090"; exon_number "1"; gene_name "uc011glo.1"; oId "uc011glo.1"; nearest_ref "uc011glo.1"; class_code "="; tss_id "TSS52485";
chr6_dbb_hap3	hg19_knownGene	exon	4329788	4330412	.	+	.	gene_id "XLOC_057287"; transcript_id "5_00157090"; exon_number "2"; gene_name "uc011glo.1"; oId "uc011glo.1"; nearest_ref "uc011glo.1"; class_code "="; tss_id "TSS52485";
chr6_dbb_hap3	hg19_knownGene	exon	4331123	4331254	.	+	.	gene_id "XLOC_057287"; transcript_id "5_00157090"; exon_number "3"; gene_name "uc011glo.1"; oId "uc011glo.1"; nearest_ref "uc011glo.1"; class_code "="; tss_id "TSS52485";
chr6_dbb_hap3	hg19_knownGene	exon	4332630	4332653	.	+	.	gene_id "XLOC_057287"; transcript_id "5_00157090"; exon_number "4"; gene_name "uc011glo.1"; oId "uc011glo.1"; nearest_ref "uc011glo.1"; class_code "="; tss_id "TSS52485";
chr6_dbb_hap3	hg19_knownGene	exon	4325099	4325257	.	+	.	gene_id "XLOC_057287"; transcript_id "5_00157092"; exon_number "1"; gene_name "uc011glq.1"; oId "uc011glq.1"; nearest_ref "uc011glq.1"; class_code "="; tss_id "TSS52485";
chr6_dbb_hap3	hg19_knownGene	exon	4329788	4330051	.	+	.	gene_id "XLOC_057287"; transcript_id "5_00157092"; exon_number "2"; gene_name "uc011glq.1"; oId "uc011glq.1"; nearest_ref "uc011glq.1"; class_code "="; tss_id "TSS52485";
chr6_dbb_hap3	hg19_knownGene	exon	4331123	4331254	.	+	.	gene_id "XLOC_057287"; transcript_id "5_00157092"; exon_number "3"; gene_name "uc011glq.1"; oId "uc011glq.1"; nearest_ref "uc011glq.1"; class_code "="; tss_id "TSS52485";
chr6_dbb_hap3	hg19_knownGene	exon	4334058	4334339	.	+	.	gene_id "XLOC_057287"; transcript_id "5_00157092"; exon_number "4"; gene_name "uc011glq.1"; oId "uc011glq.1"; nearest_ref "uc011glq.1"; class_code "="; tss_id "TSS52485";
chr6_dbb_hap3	hg19_knownGene	exon	4334887	4334997	.	+	.	gene_id "XLOC_057287"; transcript_id "5_00157092"; exon_number "5"; gene_name "uc011glq.1"; oId "uc011glq.1"; nearest_ref "uc011glq.1"; class_code "="; tss_id "TSS52485";
chr6_dbb_hap3	hg19_knownGene	exon	4335327	4335350	.	+	.	gene_id "XLOC_057287"; transcript_id "5_00157092"; exon_number "6"; gene_name "uc011glq.1"; oId "uc011glq.1"; nearest_ref "uc011glq.1"; class_code "="; tss_id "TSS52485";
chr6_dbb_hap3	hg19_knownGene	exon	4335647	4336307	.	+	.	gene_id "XLOC_057287"; transcript_id "5_00157092"; exon_number "7"; gene_name "uc011glq.1"; oId "uc011glq.1"; nearest_ref "uc011glq.1"; class_code "="; tss_id "TSS52485";
chr6_dbb_hap3	hg19_knownGene	exon	4325099	4325257	.	+	.	gene_id "XLOC_057287"; transcript_id "5_00157091"; exon_number "1"; gene_name "uc011glp.1"; oId "uc011glp.1"; nearest_ref "uc011glp.1"; class_code "="; tss_id "TSS52485";
chr6_dbb_hap3	hg19_knownGene	exon	4329788	4330051	.	+	.	gene_id "XLOC_057287"; transcript_id "5_00157091"; exon_number "2"; gene_name "uc011glp.1"; oId "uc011glp.1"; nearest_ref "uc011glp.1"; class_code "="; tss_id "TSS52485";
chr6_dbb_hap3	hg19_knownGene	exon	4334058	4334339	.	+	.	gene_id "XLOC_057287"; transcript_id "5_00157091"; exon_number "3"; gene_name "uc011glp.1"; oId "uc011glp.1"; nearest_ref "uc011glp.1"; class_code "="; tss_id "TSS52485";
chr6_dbb_hap3	hg19_knownGene	exon	4334887	4334997	.	+	.	gene_id "XLOC_057287"; transcript_id "5_00157091"; exon_number "4"; gene_name "uc011glp.1"; oId "uc011glp.1"; nearest_ref "uc011glp.1"; class_code "="; tss_id "TSS52485";
chr6_dbb_hap3	hg19_knownGene	exon	4335327	4335350	.	+	.	gene_id "XLOC_057287"; transcript_id "5_00157091"; exon_number "5"; gene_name "uc011glp.1"; oId "uc011glp.1"; nearest_ref "uc011glp.1"; class_code "="; tss_id "TSS52485";
chr6_dbb_hap3	hg19_knownGene	exon	4335647	4336307	.	+	.	gene_id "XLOC_057287"; transcript_id "5_00157091"; exon_number "6"; gene_name "uc011glp.1"; oId "uc011glp.1"; nearest_ref "uc011glp.1"; class_code "="; tss_id "TSS52485";
chr6_dbb_hap3	hg19_knownGene	exon	4325099	4325257	.	+	.	gene_id "XLOC_057287"; transcript_id "5_00157093"; exon_number "1"; gene_name "uc011glr.1"; oId "uc011glr.1"; nearest_ref "uc011glr.1"; class_code "="; tss_id "TSS52485";
chr6_dbb_hap3	hg19_knownGene	exon	4329788	4330051	.	+	.	gene_id "XLOC_057287"; transcript_id "5_00157093"; exon_number "2"; gene_name "uc011glr.1"; oId "uc011glr.1"; nearest_ref "uc011glr.1"; class_code "="; tss_id "TSS52485";
chr6_dbb_hap3	hg19_knownGene	exon	4334058	4334339	.	+	.	gene_id "XLOC_057287"; transcript_id "5_00157093"; exon_number "3"; gene_name "uc011glr.1"; oId "uc011glr.1"; nearest_ref "uc011glr.1"; class_code "="; tss_id "TSS52485";
chr6_dbb_hap3	hg19_knownGene	exon	4334887	4334997	.	+	.	gene_id "XLOC_057287"; transcript_id "5_00157093"; exon_number "4"; gene_name "uc011glr.1"; oId "uc011glr.1"; nearest_ref "uc011glr.1"; class_code "="; tss_id "TSS52485";
chr6_dbb_hap3	hg19_knownGene	exon	4335327	4335350	.	+	.	gene_id "XLOC_057287"; transcript_id "5_00157093"; exon_number "5"; gene_name "uc011glr.1"; oId "uc011glr.1"; nearest_ref "uc011glr.1"; class_code "="; tss_id "TSS52485";
chr6_dbb_hap3	hg19_knownGene	exon	4378468	4378520	.	+	.	gene_id "XLOC_057287"; transcript_id "5_00157093"; exon_number "6"; gene_name "uc011glr.1"; oId "uc011glr.1"; nearest_ref "uc011glr.1"; class_code "="; tss_id "TSS52485";
chr6_dbb_hap3	hg19_knownGene	exon	4329788	4330051	.	+	.	gene_id "XLOC_057287"; transcript_id "5_00157094"; exon_number "1"; gene_name "uc011gls.1"; oId "uc011gls.1"; nearest_ref "uc011gls.1"; class_code "="; tss_id "TSS52486";
chr6_dbb_hap3	hg19_knownGene	exon	4334058	4334339	.	+	.	gene_id "XLOC_057287"; transcript_id "5_00157094"; exon_number "2"; gene_name "uc011gls.1"; oId "uc011gls.1"; nearest_ref "uc011gls.1"; class_code "="; tss_id "TSS52486";
chr6_dbb_hap3	hg19_knownGene	exon	4334887	4335012	.	+	.	gene_id "XLOC_057287"; transcript_id "5_00157094"; exon_number "3"; gene_name "uc011gls.1"; oId "uc011gls.1"; nearest_ref "uc011gls.1"; class_code "="; tss_id "TSS52486";
chr6_dbb_hap3	hg19_knownGene	exon	4449910	4450022	.	+	.	gene_id "XLOC_057288"; transcript_id "5_00157097"; exon_number "1"; gene_name "uc011gmi.1"; oId "uc011gmi.1"; nearest_ref "uc011gmi.1"; class_code "="; tss_id "TSS52487";
chr6_dbb_hap3	hg19_knownGene	exon	4450326	4450472	.	+	.	gene_id "XLOC_057288"; transcript_id "5_00157097"; exon_number "2"; gene_name "uc011gmi.1"; oId "uc011gmi.1"; nearest_ref "uc011gmi.1"; class_code "="; tss_id "TSS52487";
chr6_dbb_hap3	hg19_knownGene	exon	4450845	4450997	.	+	.	gene_id "XLOC_057288"; transcript_id "5_00157097"; exon_number "3"; gene_name "uc011gmi.1"; oId "uc011gmi.1"; nearest_ref "uc011gmi.1"; class_code "="; tss_id "TSS52487";
chr6_dbb_hap3	hg19_knownGene	exon	4451156	4451209	.	+	.	gene_id "XLOC_057288"; transcript_id "5_00157097"; exon_number "4"; gene_name "uc011gmi.1"; oId "uc011gmi.1"; nearest_ref "uc011gmi.1"; class_code "="; tss_id "TSS52487";
chr6_dbb_hap3	hg19_knownGene	exon	4451347	4451511	.	+	.	gene_id "XLOC_057288"; transcript_id "5_00157097"; exon_number "5"; gene_name "uc011gmi.1"; oId "uc011gmi.1"; nearest_ref "uc011gmi.1"; class_code "="; tss_id "TSS52487";
chr6_dbb_hap3	hg19_knownGene	exon	4451644	4451784	.	+	.	gene_id "XLOC_057288"; transcript_id "5_00157097"; exon_number "6"; gene_name "uc011gmi.1"; oId "uc011gmi.1"; nearest_ref "uc011gmi.1"; class_code "="; tss_id "TSS52487";
chr6_dbb_hap3	hg19_knownGene	exon	4451994	4452190	.	+	.	gene_id "XLOC_057288"; transcript_id "5_00157097"; exon_number "7"; gene_name "uc011gmi.1"; oId "uc011gmi.1"; nearest_ref "uc011gmi.1"; class_code "="; tss_id "TSS52487";
chr6_dbb_hap3	hg19_knownGene	exon	4452625	4453520	.	+	.	gene_id "XLOC_057288"; transcript_id "5_00157097"; exon_number "8"; gene_name "uc011gmi.1"; oId "uc011gmi.1"; nearest_ref "uc011gmi.1"; class_code "="; tss_id "TSS52487";
chr6_dbb_hap3	hg19_knownGene	exon	4449910	4450740	.	+	.	gene_id "XLOC_057288"; transcript_id "5_00157096"; exon_number "1"; gene_name "uc011gmh.1"; oId "uc011gmh.1"; nearest_ref "uc011gmh.1"; class_code "="; tss_id "TSS52487";
chr6_dbb_hap3	hg19_knownGene	exon	4450829	4450997	.	+	.	gene_id "XLOC_057288"; transcript_id "5_00157096"; exon_number "2"; gene_name "uc011gmh.1"; oId "uc011gmh.1"; nearest_ref "uc011gmh.1"; class_code "="; tss_id "TSS52487";
chr6_dbb_hap3	hg19_knownGene	exon	4451156	4451209	.	+	.	gene_id "XLOC_057288"; transcript_id "5_00157096"; exon_number "3"; gene_name "uc011gmh.1"; oId "uc011gmh.1"; nearest_ref "uc011gmh.1"; class_code "="; tss_id "TSS52487";
chr6_dbb_hap3	hg19_knownGene	exon	4451347	4451511	.	+	.	gene_id "XLOC_057288"; transcript_id "5_00157096"; exon_number "4"; gene_name "uc011gmh.1"; oId "uc011gmh.1"; nearest_ref "uc011gmh.1"; class_code "="; tss_id "TSS52487";
chr6_dbb_hap3	hg19_knownGene	exon	4451644	4451784	.	+	.	gene_id "XLOC_057288"; transcript_id "5_00157096"; exon_number "5"; gene_name "uc011gmh.1"; oId "uc011gmh.1"; nearest_ref "uc011gmh.1"; class_code "="; tss_id "TSS52487";
chr6_dbb_hap3	hg19_knownGene	exon	4451994	4452190	.	+	.	gene_id "XLOC_057288"; transcript_id "5_00157096"; exon_number "6"; gene_name "uc011gmh.1"; oId "uc011gmh.1"; nearest_ref "uc011gmh.1"; class_code "="; tss_id "TSS52487";
chr6_dbb_hap3	hg19_knownGene	exon	4452625	4453520	.	+	.	gene_id "XLOC_057288"; transcript_id "5_00157096"; exon_number "7"; gene_name "uc011gmh.1"; oId "uc011gmh.1"; nearest_ref "uc011gmh.1"; class_code "="; tss_id "TSS52487";
chr6_dbb_hap3	hg19_knownGene	exon	4449910	4450022	.	+	.	gene_id "XLOC_057288"; transcript_id "5_00157095"; exon_number "1"; gene_name "uc011gmg.1"; oId "uc011gmg.1"; nearest_ref "uc011gmg.1"; class_code "="; tss_id "TSS52487";
chr6_dbb_hap3	hg19_knownGene	exon	4450326	4450740	.	+	.	gene_id "XLOC_057288"; transcript_id "5_00157095"; exon_number "2"; gene_name "uc011gmg.1"; oId "uc011gmg.1"; nearest_ref "uc011gmg.1"; class_code "="; tss_id "TSS52487";
chr6_dbb_hap3	hg19_knownGene	exon	4450829	4450997	.	+	.	gene_id "XLOC_057288"; transcript_id "5_00157095"; exon_number "3"; gene_name "uc011gmg.1"; oId "uc011gmg.1"; nearest_ref "uc011gmg.1"; class_code "="; tss_id "TSS52487";
chr6_dbb_hap3	hg19_knownGene	exon	4451156	4451209	.	+	.	gene_id "XLOC_057288"; transcript_id "5_00157095"; exon_number "4"; gene_name "uc011gmg.1"; oId "uc011gmg.1"; nearest_ref "uc011gmg.1"; class_code "="; tss_id "TSS52487";
chr6_dbb_hap3	hg19_knownGene	exon	4451347	4451511	.	+	.	gene_id "XLOC_057288"; transcript_id "5_00157095"; exon_number "5"; gene_name "uc011gmg.1"; oId "uc011gmg.1"; nearest_ref "uc011gmg.1"; class_code "="; tss_id "TSS52487";
chr6_dbb_hap3	hg19_knownGene	exon	4451644	4451784	.	+	.	gene_id "XLOC_057288"; transcript_id "5_00157095"; exon_number "6"; gene_name "uc011gmg.1"; oId "uc011gmg.1"; nearest_ref "uc011gmg.1"; class_code "="; tss_id "TSS52487";
chr6_dbb_hap3	hg19_knownGene	exon	4451994	4452190	.	+	.	gene_id "XLOC_057288"; transcript_id "5_00157095"; exon_number "7"; gene_name "uc011gmg.1"; oId "uc011gmg.1"; nearest_ref "uc011gmg.1"; class_code "="; tss_id "TSS52487";
chr6_dbb_hap3	hg19_knownGene	exon	4452625	4453520	.	+	.	gene_id "XLOC_057288"; transcript_id "5_00157095"; exon_number "8"; gene_name "uc011gmg.1"; oId "uc011gmg.1"; nearest_ref "uc011gmg.1"; class_code "="; tss_id "TSS52487";
chr6_dbb_hap3	hg19_knownGene	exon	4451339	4451511	.	+	.	gene_id "XLOC_057288"; transcript_id "5_00157098"; exon_number "1"; gene_name "uc011gmj.1"; oId "uc011gmj.1"; nearest_ref "uc011gmj.1"; class_code "="; tss_id "TSS52488";
chr6_dbb_hap3	hg19_knownGene	exon	4451644	4451784	.	+	.	gene_id "XLOC_057288"; transcript_id "5_00157098"; exon_number "2"; gene_name "uc011gmj.1"; oId "uc011gmj.1"; nearest_ref "uc011gmj.1"; class_code "="; tss_id "TSS52488";
chr6_dbb_hap3	hg19_knownGene	exon	4451994	4452190	.	+	.	gene_id "XLOC_057288"; transcript_id "5_00157098"; exon_number "3"; gene_name "uc011gmj.1"; oId "uc011gmj.1"; nearest_ref "uc011gmj.1"; class_code "="; tss_id "TSS52488";
chr6_dbb_hap3	hg19_knownGene	exon	4452625	4453520	.	+	.	gene_id "XLOC_057288"; transcript_id "5_00157098"; exon_number "4"; gene_name "uc011gmj.1"; oId "uc011gmj.1"; nearest_ref "uc011gmj.1"; class_code "="; tss_id "TSS52488";
chr6_dbb_hap3	hg19_knownGene	exon	4453726	4453804	.	+	.	gene_id "XLOC_057289"; transcript_id "5_00157099"; exon_number "1"; gene_name "uc011gmk.1"; oId "uc011gmk.1"; nearest_ref "uc011gmk.1"; class_code "="; tss_id "TSS52489";
chr6_dbb_hap3	hg19_knownGene	exon	4453986	4454203	.	+	.	gene_id "XLOC_057289"; transcript_id "5_00157099"; exon_number "2"; gene_name "uc011gmk.1"; oId "uc011gmk.1"; nearest_ref "uc011gmk.1"; class_code "="; tss_id "TSS52489";
chr6_dbb_hap3	hg19_knownGene	exon	4454305	4454421	.	+	.	gene_id "XLOC_057289"; transcript_id "5_00157099"; exon_number "3"; gene_name "uc011gmk.1"; oId "uc011gmk.1"; nearest_ref "uc011gmk.1"; class_code "="; tss_id "TSS52489";
chr6_dbb_hap3	hg19_knownGene	exon	4454531	4454623	.	+	.	gene_id "XLOC_057289"; transcript_id "5_00157099"; exon_number "4"; gene_name "uc011gmk.1"; oId "uc011gmk.1"; nearest_ref "uc011gmk.1"; class_code "="; tss_id "TSS52489";
chr6_dbb_hap3	hg19_knownGene	exon	4454724	4454809	.	+	.	gene_id "XLOC_057289"; transcript_id "5_00157099"; exon_number "5"; gene_name "uc011gmk.1"; oId "uc011gmk.1"; nearest_ref "uc011gmk.1"; class_code "="; tss_id "TSS52489";
chr6_dbb_hap3	hg19_knownGene	exon	4454912	4454996	.	+	.	gene_id "XLOC_057289"; transcript_id "5_00157099"; exon_number "6"; gene_name "uc011gmk.1"; oId "uc011gmk.1"; nearest_ref "uc011gmk.1"; class_code "="; tss_id "TSS52489";
chr6_dbb_hap3	hg19_knownGene	exon	4455218	4455260	.	+	.	gene_id "XLOC_057289"; transcript_id "5_00157099"; exon_number "7"; gene_name "uc011gmk.1"; oId "uc011gmk.1"; nearest_ref "uc011gmk.1"; class_code "="; tss_id "TSS52489";
chr6_dbb_hap3	hg19_knownGene	exon	4455459	4455533	.	+	.	gene_id "XLOC_057289"; transcript_id "5_00157099"; exon_number "8"; gene_name "uc011gmk.1"; oId "uc011gmk.1"; nearest_ref "uc011gmk.1"; class_code "="; tss_id "TSS52489";
chr6_dbb_hap3	hg19_knownGene	exon	4455722	4455914	.	+	.	gene_id "XLOC_057289"; transcript_id "5_00157099"; exon_number "9"; gene_name "uc011gmk.1"; oId "uc011gmk.1"; nearest_ref "uc011gmk.1"; class_code "="; tss_id "TSS52489";
chr6_dbb_hap3	hg19_knownGene	exon	4456919	4457028	.	+	.	gene_id "XLOC_057290"; transcript_id "5_00157100"; exon_number "1"; gene_name "uc011gml.1"; oId "uc011gml.1"; nearest_ref "uc011gml.1"; class_code "=";
chr6_dbb_hap3	hg19_knownGene	exon	4457593	4457728	.	+	.	gene_id "XLOC_057291"; transcript_id "5_00157101"; exon_number "1"; gene_name "uc011gmm.1"; oId "uc011gmm.1"; nearest_ref "uc011gmm.1"; class_code "="; tss_id "TSS52490";
chr6_dbb_hap3	hg19_knownGene	exon	4457849	4458774	.	+	.	gene_id "XLOC_057291"; transcript_id "5_00157101"; exon_number "2"; gene_name "uc011gmm.1"; oId "uc011gmm.1"; nearest_ref "uc011gmm.1"; class_code "="; tss_id "TSS52490";
chr6_dbb_hap3	hg19_knownGene	exon	4457593	4457728	.	+	.	gene_id "XLOC_057291"; transcript_id "5_00157102"; exon_number "1"; gene_name "uc011gmn.1"; oId "uc011gmn.1"; nearest_ref "uc011gmn.1"; class_code "="; tss_id "TSS52490";
chr6_dbb_hap3	hg19_knownGene	exon	4457849	4457984	.	+	.	gene_id "XLOC_057291"; transcript_id "5_00157102"; exon_number "2"; gene_name "uc011gmn.1"; oId "uc011gmn.1"; nearest_ref "uc011gmn.1"; class_code "="; tss_id "TSS52490";
chr6_dbb_hap3	hg19_knownGene	exon	4458710	4458870	.	+	.	gene_id "XLOC_057291"; transcript_id "5_00157102"; exon_number "3"; gene_name "uc011gmn.1"; oId "uc011gmn.1"; nearest_ref "uc011gmn.1"; class_code "="; tss_id "TSS52490";
chr6_dbb_hap3	hg19_knownGene	exon	4458999	4459214	.	+	.	gene_id "XLOC_057291"; transcript_id "5_00157102"; exon_number "4"; gene_name "uc011gmn.1"; oId "uc011gmn.1"; nearest_ref "uc011gmn.1"; class_code "="; tss_id "TSS52490";
chr6_dbb_hap3	hg19_knownGene	exon	4460242	4460692	.	+	.	gene_id "XLOC_057291"; transcript_id "5_00157102"; exon_number "5"; gene_name "uc011gmn.1"; oId "uc011gmn.1"; nearest_ref "uc011gmn.1"; class_code "="; tss_id "TSS52490";
chr6_dbb_hap3	hg19_knownGene	exon	4457593	4457728	.	+	.	gene_id "XLOC_057291"; transcript_id "5_00157103"; exon_number "1"; gene_name "uc011gmo.1"; oId "uc011gmo.1"; nearest_ref "uc011gmo.1"; class_code "="; tss_id "TSS52490";
chr6_dbb_hap3	hg19_knownGene	exon	4457849	4457984	.	+	.	gene_id "XLOC_057291"; transcript_id "5_00157103"; exon_number "2"; gene_name "uc011gmo.1"; oId "uc011gmo.1"; nearest_ref "uc011gmo.1"; class_code "="; tss_id "TSS52490";
chr6_dbb_hap3	hg19_knownGene	exon	4458710	4458870	.	+	.	gene_id "XLOC_057291"; transcript_id "5_00157103"; exon_number "3"; gene_name "uc011gmo.1"; oId "uc011gmo.1"; nearest_ref "uc011gmo.1"; class_code "="; tss_id "TSS52490";
chr6_dbb_hap3	hg19_knownGene	exon	4458999	4459214	.	+	.	gene_id "XLOC_057291"; transcript_id "5_00157103"; exon_number "4"; gene_name "uc011gmo.1"; oId "uc011gmo.1"; nearest_ref "uc011gmo.1"; class_code "="; tss_id "TSS52490";
chr6_dbb_hap3	hg19_knownGene	exon	4460242	4460631	.	+	.	gene_id "XLOC_057291"; transcript_id "5_00157103"; exon_number "5"; gene_name "uc011gmo.1"; oId "uc011gmo.1"; nearest_ref "uc011gmo.1"; class_code "="; tss_id "TSS52490";
chr6_dbb_hap3	hg19_knownGene	exon	4460813	4461086	.	+	.	gene_id "XLOC_057291"; transcript_id "5_00157103"; exon_number "6"; gene_name "uc011gmo.1"; oId "uc011gmo.1"; nearest_ref "uc011gmo.1"; class_code "="; tss_id "TSS52490";
chr6_dbb_hap3	hg19_knownGene	exon	4461382	4461805	.	+	.	gene_id "XLOC_057291"; transcript_id "5_00157103"; exon_number "7"; gene_name "uc011gmo.1"; oId "uc011gmo.1"; nearest_ref "uc011gmo.1"; class_code "="; tss_id "TSS52490";
chr6_dbb_hap3	hg19_knownGene	exon	4458644	4458870	.	+	.	gene_id "XLOC_057291"; transcript_id "5_00157104"; exon_number "1"; gene_name "uc011gmp.1"; oId "uc011gmp.1"; nearest_ref "uc011gmp.1"; class_code "="; tss_id "TSS52491";
chr6_dbb_hap3	hg19_knownGene	exon	4458999	4459214	.	+	.	gene_id "XLOC_057291"; transcript_id "5_00157104"; exon_number "2"; gene_name "uc011gmp.1"; oId "uc011gmp.1"; nearest_ref "uc011gmp.1"; class_code "="; tss_id "TSS52491";
chr6_dbb_hap3	hg19_knownGene	exon	4460242	4460631	.	+	.	gene_id "XLOC_057291"; transcript_id "5_00157104"; exon_number "3"; gene_name "uc011gmp.1"; oId "uc011gmp.1"; nearest_ref "uc011gmp.1"; class_code "="; tss_id "TSS52491";
chr6_dbb_hap3	hg19_knownGene	exon	4460813	4461086	.	+	.	gene_id "XLOC_057291"; transcript_id "5_00157104"; exon_number "4"; gene_name "uc011gmp.1"; oId "uc011gmp.1"; nearest_ref "uc011gmp.1"; class_code "="; tss_id "TSS52491";
chr6_dbb_hap3	hg19_knownGene	exon	4461382	4461805	.	+	.	gene_id "XLOC_057291"; transcript_id "5_00157104"; exon_number "5"; gene_name "uc011gmp.1"; oId "uc011gmp.1"; nearest_ref "uc011gmp.1"; class_code "="; tss_id "TSS52491";
chr6_dbb_hap3	hg19_knownGene	exon	4521174	4521221	.	+	.	gene_id "XLOC_057292"; transcript_id "5_00157106"; exon_number "1"; gene_name "uc011gmw.1"; oId "uc011gmw.1"; nearest_ref "uc011gmw.1"; class_code "="; tss_id "TSS52492";
chr6_dbb_hap3	hg19_knownGene	exon	4521727	4521825	.	+	.	gene_id "XLOC_057292"; transcript_id "5_00157106"; exon_number "2"; gene_name "uc011gmw.1"; oId "uc011gmw.1"; nearest_ref "uc011gmw.1"; class_code "="; tss_id "TSS52492";
chr6_dbb_hap3	hg19_knownGene	exon	4524599	4524756	.	+	.	gene_id "XLOC_057292"; transcript_id "5_00157106"; exon_number "3"; gene_name "uc011gmw.1"; oId "uc011gmw.1"; nearest_ref "uc011gmw.1"; class_code "="; tss_id "TSS52492";
chr6_dbb_hap3	hg19_knownGene	exon	4524896	4524982	.	+	.	gene_id "XLOC_057292"; transcript_id "5_00157106"; exon_number "4"; gene_name "uc011gmw.1"; oId "uc011gmw.1"; nearest_ref "uc011gmw.1"; class_code "="; tss_id "TSS52492";
chr6_dbb_hap3	hg19_knownGene	exon	4525064	4525165	.	+	.	gene_id "XLOC_057292"; transcript_id "5_00157106"; exon_number "5"; gene_name "uc011gmw.1"; oId "uc011gmw.1"; nearest_ref "uc011gmw.1"; class_code "="; tss_id "TSS52492";
chr6_dbb_hap3	hg19_knownGene	exon	4525275	4525366	.	+	.	gene_id "XLOC_057292"; transcript_id "5_00157106"; exon_number "6"; gene_name "uc011gmw.1"; oId "uc011gmw.1"; nearest_ref "uc011gmw.1"; class_code "="; tss_id "TSS52492";
chr6_dbb_hap3	hg19_knownGene	exon	4525490	4525603	.	+	.	gene_id "XLOC_057292"; transcript_id "5_00157106"; exon_number "7"; gene_name "uc011gmw.1"; oId "uc011gmw.1"; nearest_ref "uc011gmw.1"; class_code "="; tss_id "TSS52492";
chr6_dbb_hap3	hg19_knownGene	exon	4521174	4521221	.	+	.	gene_id "XLOC_057292"; transcript_id "5_00157105"; exon_number "1"; gene_name "uc011gmv.1"; oId "uc011gmv.1"; nearest_ref "uc011gmv.1"; class_code "="; tss_id "TSS52492";
chr6_dbb_hap3	hg19_knownGene	exon	4521727	4521825	.	+	.	gene_id "XLOC_057292"; transcript_id "5_00157105"; exon_number "2"; gene_name "uc011gmv.1"; oId "uc011gmv.1"; nearest_ref "uc011gmv.1"; class_code "="; tss_id "TSS52492";
chr6_dbb_hap3	hg19_knownGene	exon	4524896	4524982	.	+	.	gene_id "XLOC_057292"; transcript_id "5_00157105"; exon_number "3"; gene_name "uc011gmv.1"; oId "uc011gmv.1"; nearest_ref "uc011gmv.1"; class_code "="; tss_id "TSS52492";
chr6_dbb_hap3	hg19_knownGene	exon	4525064	4525165	.	+	.	gene_id "XLOC_057292"; transcript_id "5_00157105"; exon_number "4"; gene_name "uc011gmv.1"; oId "uc011gmv.1"; nearest_ref "uc011gmv.1"; class_code "="; tss_id "TSS52492";
chr6_dbb_hap3	hg19_knownGene	exon	4525275	4525366	.	+	.	gene_id "XLOC_057292"; transcript_id "5_00157105"; exon_number "5"; gene_name "uc011gmv.1"; oId "uc011gmv.1"; nearest_ref "uc011gmv.1"; class_code "="; tss_id "TSS52492";
chr6_dbb_hap3	hg19_knownGene	exon	4525490	4525603	.	+	.	gene_id "XLOC_057292"; transcript_id "5_00157105"; exon_number "6"; gene_name "uc011gmv.1"; oId "uc011gmv.1"; nearest_ref "uc011gmv.1"; class_code "="; tss_id "TSS52492";
chr6_dbb_hap3	hg19_knownGene	exon	4521715	4521825	.	+	.	gene_id "XLOC_057292"; transcript_id "5_00157107"; exon_number "1"; gene_name "uc011gmx.1"; oId "uc011gmx.1"; nearest_ref "uc011gmx.1"; class_code "="; tss_id "TSS52493";
chr6_dbb_hap3	hg19_knownGene	exon	4524896	4524982	.	+	.	gene_id "XLOC_057292"; transcript_id "5_00157107"; exon_number "2"; gene_name "uc011gmx.1"; oId "uc011gmx.1"; nearest_ref "uc011gmx.1"; class_code "="; tss_id "TSS52493";
chr6_dbb_hap3	hg19_knownGene	exon	4525064	4525165	.	+	.	gene_id "XLOC_057292"; transcript_id "5_00157107"; exon_number "3"; gene_name "uc011gmx.1"; oId "uc011gmx.1"; nearest_ref "uc011gmx.1"; class_code "="; tss_id "TSS52493";
chr6_dbb_hap3	hg19_knownGene	exon	4525275	4525366	.	+	.	gene_id "XLOC_057292"; transcript_id "5_00157107"; exon_number "4"; gene_name "uc011gmx.1"; oId "uc011gmx.1"; nearest_ref "uc011gmx.1"; class_code "="; tss_id "TSS52493";
chr6_dbb_hap3	hg19_knownGene	exon	4525490	4525603	.	+	.	gene_id "XLOC_057292"; transcript_id "5_00157107"; exon_number "5"; gene_name "uc011gmx.1"; oId "uc011gmx.1"; nearest_ref "uc011gmx.1"; class_code "="; tss_id "TSS52493";
chr6_dbb_hap3	hg19_knownGene	exon	4526239	4527924	.	+	.	gene_id "XLOC_057293"; transcript_id "5_00157108"; exon_number "1"; gene_name "uc011gmy.1"; oId "uc011gmy.1"; nearest_ref "uc011gmy.1"; class_code "=";
chr6_dbb_hap3	hg19_knownGene	exon	4538704	4538723	.	+	.	gene_id "XLOC_057294"; transcript_id "5_00157110"; exon_number "1"; gene_name "uc011gnd.1"; oId "uc011gnd.1"; nearest_ref "uc011gnd.1"; class_code "="; tss_id "TSS52494";
chr6_dbb_hap3	hg19_knownGene	exon	4538873	4539023	.	+	.	gene_id "XLOC_057294"; transcript_id "5_00157110"; exon_number "2"; gene_name "uc011gnd.1"; oId "uc011gnd.1"; nearest_ref "uc011gnd.1"; class_code "="; tss_id "TSS52494";
chr6_dbb_hap3	hg19_knownGene	exon	4539277	4539347	.	+	.	gene_id "XLOC_057294"; transcript_id "5_00157110"; exon_number "3"; gene_name "uc011gnd.1"; oId "uc011gnd.1"; nearest_ref "uc011gnd.1"; class_code "="; tss_id "TSS52494";
chr6_dbb_hap3	hg19_knownGene	exon	4539429	4539553	.	+	.	gene_id "XLOC_057294"; transcript_id "5_00157110"; exon_number "4"; gene_name "uc011gnd.1"; oId "uc011gnd.1"; nearest_ref "uc011gnd.1"; class_code "="; tss_id "TSS52494";
chr6_dbb_hap3	hg19_knownGene	exon	4539819	4540037	.	+	.	gene_id "XLOC_057294"; transcript_id "5_00157110"; exon_number "5"; gene_name "uc011gnd.1"; oId "uc011gnd.1"; nearest_ref "uc011gnd.1"; class_code "="; tss_id "TSS52494";
chr6_dbb_hap3	hg19_knownGene	exon	4538704	4538731	.	+	.	gene_id "XLOC_057294"; transcript_id "5_00157109"; exon_number "1"; gene_name "uc011gnc.1"; oId "uc011gnc.1"; nearest_ref "uc011gnc.1"; class_code "="; tss_id "TSS52494";
chr6_dbb_hap3	hg19_knownGene	exon	4538873	4539023	.	+	.	gene_id "XLOC_057294"; transcript_id "5_00157109"; exon_number "2"; gene_name "uc011gnc.1"; oId "uc011gnc.1"; nearest_ref "uc011gnc.1"; class_code "="; tss_id "TSS52494";
chr6_dbb_hap3	hg19_knownGene	exon	4539277	4539347	.	+	.	gene_id "XLOC_057294"; transcript_id "5_00157109"; exon_number "3"; gene_name "uc011gnc.1"; oId "uc011gnc.1"; nearest_ref "uc011gnc.1"; class_code "="; tss_id "TSS52494";
chr6_dbb_hap3	hg19_knownGene	exon	4539429	4539553	.	+	.	gene_id "XLOC_057294"; transcript_id "5_00157109"; exon_number "4"; gene_name "uc011gnc.1"; oId "uc011gnc.1"; nearest_ref "uc011gnc.1"; class_code "="; tss_id "TSS52494";
chr6_dbb_hap3	hg19_knownGene	exon	4539819	4540037	.	+	.	gene_id "XLOC_057294"; transcript_id "5_00157109"; exon_number "5"; gene_name "uc011gnc.1"; oId "uc011gnc.1"; nearest_ref "uc011gnc.1"; class_code "="; tss_id "TSS52494";
chr6_dbb_hap3	hg19_knownGene	exon	130812	133202	.	-	.	gene_id "XLOC_057295"; transcript_id "5_00157111"; exon_number "1"; gene_name "uc011frs.1"; oId "uc011frs.1"; nearest_ref "uc011frs.1"; class_code "="; tss_id "TSS52495";
chr6_dbb_hap3	hg19_knownGene	exon	134471	134864	.	-	.	gene_id "XLOC_057295"; transcript_id "5_00157111"; exon_number "2"; gene_name "uc011frs.1"; oId "uc011frs.1"; nearest_ref "uc011frs.1"; class_code "="; tss_id "TSS52495";
chr6_dbb_hap3	hg19_knownGene	exon	266005	267774	.	-	.	gene_id "XLOC_057296"; transcript_id "5_00157112"; exon_number "1"; gene_name "uc011frt.1"; oId "uc011frt.1"; nearest_ref "uc011frt.1"; class_code "="; tss_id "TSS52496";
chr6_dbb_hap3	hg19_knownGene	exon	269922	270026	.	-	.	gene_id "XLOC_057296"; transcript_id "5_00157112"; exon_number "2"; gene_name "uc011frt.1"; oId "uc011frt.1"; nearest_ref "uc011frt.1"; class_code "="; tss_id "TSS52496";
chr6_dbb_hap3	hg19_knownGene	exon	270675	270820	.	-	.	gene_id "XLOC_057296"; transcript_id "5_00157112"; exon_number "3"; gene_name "uc011frt.1"; oId "uc011frt.1"; nearest_ref "uc011frt.1"; class_code "="; tss_id "TSS52496";
chr6_dbb_hap3	hg19_knownGene	exon	271144	271235	.	-	.	gene_id "XLOC_057296"; transcript_id "5_00157112"; exon_number "4"; gene_name "uc011frt.1"; oId "uc011frt.1"; nearest_ref "uc011frt.1"; class_code "="; tss_id "TSS52496";
chr6_dbb_hap3	hg19_knownGene	exon	274701	274782	.	-	.	gene_id "XLOC_057296"; transcript_id "5_00157112"; exon_number "5"; gene_name "uc011frt.1"; oId "uc011frt.1"; nearest_ref "uc011frt.1"; class_code "="; tss_id "TSS52496";
chr6_dbb_hap3	hg19_knownGene	exon	275134	275402	.	-	.	gene_id "XLOC_057296"; transcript_id "5_00157112"; exon_number "6"; gene_name "uc011frt.1"; oId "uc011frt.1"; nearest_ref "uc011frt.1"; class_code "="; tss_id "TSS52496";
chr6_dbb_hap3	hg19_knownGene	exon	266005	267774	.	-	.	gene_id "XLOC_057296"; transcript_id "5_00157113"; exon_number "1"; gene_name "uc011fru.1"; oId "uc011fru.1"; nearest_ref "uc011fru.1"; class_code "="; tss_id "TSS52497";
chr6_dbb_hap3	hg19_knownGene	exon	269922	270026	.	-	.	gene_id "XLOC_057296"; transcript_id "5_00157113"; exon_number "2"; gene_name "uc011fru.1"; oId "uc011fru.1"; nearest_ref "uc011fru.1"; class_code "="; tss_id "TSS52497";
chr6_dbb_hap3	hg19_knownGene	exon	270675	270801	.	-	.	gene_id "XLOC_057296"; transcript_id "5_00157113"; exon_number "3"; gene_name "uc011fru.1"; oId "uc011fru.1"; nearest_ref "uc011fru.1"; class_code "="; tss_id "TSS52497";
chr6_dbb_hap3	hg19_knownGene	exon	271144	271235	.	-	.	gene_id "XLOC_057296"; transcript_id "5_00157113"; exon_number "4"; gene_name "uc011fru.1"; oId "uc011fru.1"; nearest_ref "uc011fru.1"; class_code "="; tss_id "TSS52497";
chr6_dbb_hap3	hg19_knownGene	exon	274701	274782	.	-	.	gene_id "XLOC_057296"; transcript_id "5_00157113"; exon_number "5"; gene_name "uc011fru.1"; oId "uc011fru.1"; nearest_ref "uc011fru.1"; class_code "="; tss_id "TSS52497";
chr6_dbb_hap3	hg19_knownGene	exon	275134	275402	.	-	.	gene_id "XLOC_057296"; transcript_id "5_00157113"; exon_number "6"; gene_name "uc011fru.1"; oId "uc011fru.1"; nearest_ref "uc011fru.1"; class_code "="; tss_id "TSS52497";
chr6_dbb_hap3	hg19_knownGene	exon	276196	276446	.	-	.	gene_id "XLOC_057296"; transcript_id "5_00157113"; exon_number "7"; gene_name "uc011fru.1"; oId "uc011fru.1"; nearest_ref "uc011fru.1"; class_code "="; tss_id "TSS52497";
chr6_dbb_hap3	hg19_knownGene	exon	266005	267774	.	-	.	gene_id "XLOC_057296"; transcript_id "5_00157114"; exon_number "1"; gene_name "uc011frv.1"; oId "uc011frv.1"; nearest_ref "uc011frv.1"; class_code "="; tss_id "TSS52497";
chr6_dbb_hap3	hg19_knownGene	exon	269922	270026	.	-	.	gene_id "XLOC_057296"; transcript_id "5_00157114"; exon_number "2"; gene_name "uc011frv.1"; oId "uc011frv.1"; nearest_ref "uc011frv.1"; class_code "="; tss_id "TSS52497";
chr6_dbb_hap3	hg19_knownGene	exon	270675	271235	.	-	.	gene_id "XLOC_057296"; transcript_id "5_00157114"; exon_number "3"; gene_name "uc011frv.1"; oId "uc011frv.1"; nearest_ref "uc011frv.1"; class_code "="; tss_id "TSS52497";
chr6_dbb_hap3	hg19_knownGene	exon	274701	274782	.	-	.	gene_id "XLOC_057296"; transcript_id "5_00157114"; exon_number "4"; gene_name "uc011frv.1"; oId "uc011frv.1"; nearest_ref "uc011frv.1"; class_code "="; tss_id "TSS52497";
chr6_dbb_hap3	hg19_knownGene	exon	275086	275253	.	-	.	gene_id "XLOC_057296"; transcript_id "5_00157114"; exon_number "5"; gene_name "uc011frv.1"; oId "uc011frv.1"; nearest_ref "uc011frv.1"; class_code "="; tss_id "TSS52497";
chr6_dbb_hap3	hg19_knownGene	exon	276196	276504	.	-	.	gene_id "XLOC_057296"; transcript_id "5_00157114"; exon_number "6"; gene_name "uc011frv.1"; oId "uc011frv.1"; nearest_ref "uc011frv.1"; class_code "="; tss_id "TSS52497";
chr6_dbb_hap3	Cufflinks	exon	315401	316363	.	-	.	gene_id "XLOC_057297"; transcript_id "5_00157115"; exon_number "1"; gene_name "uc011frw.1"; oId "uc011frw.1"; nearest_ref "uc011frw.1"; class_code "c";
chr6_dbb_hap3	Cufflinks	exon	357395	358499	.	-	.	gene_id "XLOC_057298"; transcript_id "5_00157116"; exon_number "1"; gene_name "uc011frx.1"; oId "uc011frx.1"; nearest_ref "uc011frx.1"; class_code "c";
chr6_dbb_hap3	Cufflinks	exon	644656	646524	.	-	.	gene_id "XLOC_057299"; transcript_id "5_00157117"; exon_number "1"; gene_name "uc011fsb.1"; oId "uc011fsb.1"; nearest_ref "uc011fsb.1"; class_code "c";
chr6_dbb_hap3	Cufflinks	exon	696618	698845	.	-	.	gene_id "XLOC_057300"; transcript_id "5_00157118"; exon_number "1"; gene_name "uc011fsd.1"; oId "uc011fsd.1"; nearest_ref "uc011fsd.1"; class_code "c";
chr6_dbb_hap3	hg19_knownGene	exon	698755	698845	.	-	.	gene_id "XLOC_057300"; transcript_id "5_00157119"; exon_number "1"; gene_name "uc011fse.1"; oId "uc011fse.1"; nearest_ref "uc011fse.1"; class_code "="; tss_id "TSS52498";
chr6_dbb_hap3	hg19_knownGene	exon	700020	700067	.	-	.	gene_id "XLOC_057300"; transcript_id "5_00157119"; exon_number "2"; gene_name "uc011fse.1"; oId "uc011fse.1"; nearest_ref "uc011fse.1"; class_code "="; tss_id "TSS52498";
chr6_dbb_hap3	hg19_knownGene	exon	701408	701532	.	-	.	gene_id "XLOC_057300"; transcript_id "5_00157119"; exon_number "3"; gene_name "uc011fse.1"; oId "uc011fse.1"; nearest_ref "uc011fse.1"; class_code "="; tss_id "TSS52498";
chr6_dbb_hap3	hg19_knownGene	exon	702971	703094	.	-	.	gene_id "XLOC_057300"; transcript_id "5_00157119"; exon_number "4"; gene_name "uc011fse.1"; oId "uc011fse.1"; nearest_ref "uc011fse.1"; class_code "="; tss_id "TSS52498";
chr6_dbb_hap3	hg19_knownGene	exon	728095	728179	.	-	.	gene_id "XLOC_057300"; transcript_id "5_00157119"; exon_number "5"; gene_name "uc011fse.1"; oId "uc011fse.1"; nearest_ref "uc011fse.1"; class_code "="; tss_id "TSS52498";
chr6_dbb_hap3	Cufflinks	exon	757876	759010	.	-	.	gene_id "XLOC_057301"; transcript_id "5_00157120"; exon_number "1"; gene_name "uc011fsj.1"; oId "uc011fsj.1"; nearest_ref "uc011fsj.1"; class_code "c";
chr6_dbb_hap3	hg19_knownGene	exon	826741	827478	.	-	.	gene_id "XLOC_057302"; transcript_id "5_00157121"; exon_number "1"; gene_name "uc011fsl.1"; oId "uc011fsl.1"; nearest_ref "uc011fsl.1"; class_code "="; tss_id "TSS52499";
chr6_dbb_hap3	hg19_knownGene	exon	830803	831053	.	-	.	gene_id "XLOC_057302"; transcript_id "5_00157121"; exon_number "2"; gene_name "uc011fsl.1"; oId "uc011fsl.1"; nearest_ref "uc011fsl.1"; class_code "="; tss_id "TSS52499";
chr6_dbb_hap3	hg19_knownGene	exon	826741	827478	.	-	.	gene_id "XLOC_057302"; transcript_id "5_00157122"; exon_number "1"; gene_name "uc011fsm.1"; oId "uc011fsm.1"; nearest_ref "uc011fsm.1"; class_code "="; tss_id "TSS52500";
chr6_dbb_hap3	hg19_knownGene	exon	874675	874850	.	-	.	gene_id "XLOC_057302"; transcript_id "5_00157122"; exon_number "2"; gene_name "uc011fsm.1"; oId "uc011fsm.1"; nearest_ref "uc011fsm.1"; class_code "="; tss_id "TSS52500";
chr6_dbb_hap3	hg19_knownGene	exon	875628	875771	.	-	.	gene_id "XLOC_057302"; transcript_id "5_00157122"; exon_number "3"; gene_name "uc011fsm.1"; oId "uc011fsm.1"; nearest_ref "uc011fsm.1"; class_code "="; tss_id "TSS52500";
chr6_dbb_hap3	hg19_knownGene	exon	875994	876122	.	-	.	gene_id "XLOC_057302"; transcript_id "5_00157122"; exon_number "4"; gene_name "uc011fsm.1"; oId "uc011fsm.1"; nearest_ref "uc011fsm.1"; class_code "="; tss_id "TSS52500";
chr6_dbb_hap3	hg19_knownGene	exon	876703	876830	.	-	.	gene_id "XLOC_057302"; transcript_id "5_00157122"; exon_number "5"; gene_name "uc011fsm.1"; oId "uc011fsm.1"; nearest_ref "uc011fsm.1"; class_code "="; tss_id "TSS52500";
chr6_dbb_hap3	hg19_knownGene	exon	877525	877618	.	-	.	gene_id "XLOC_057302"; transcript_id "5_00157122"; exon_number "6"; gene_name "uc011fsm.1"; oId "uc011fsm.1"; nearest_ref "uc011fsm.1"; class_code "="; tss_id "TSS52500";
chr6_dbb_hap3	hg19_knownGene	exon	878031	878138	.	-	.	gene_id "XLOC_057302"; transcript_id "5_00157122"; exon_number "7"; gene_name "uc011fsm.1"; oId "uc011fsm.1"; nearest_ref "uc011fsm.1"; class_code "="; tss_id "TSS52500";
chr6_dbb_hap3	hg19_knownGene	exon	878236	878352	.	-	.	gene_id "XLOC_057302"; transcript_id "5_00157122"; exon_number "8"; gene_name "uc011fsm.1"; oId "uc011fsm.1"; nearest_ref "uc011fsm.1"; class_code "="; tss_id "TSS52500";
chr6_dbb_hap3	hg19_knownGene	exon	879735	879867	.	-	.	gene_id "XLOC_057302"; transcript_id "5_00157122"; exon_number "9"; gene_name "uc011fsm.1"; oId "uc011fsm.1"; nearest_ref "uc011fsm.1"; class_code "="; tss_id "TSS52500";
chr6_dbb_hap3	hg19_knownGene	exon	880363	880513	.	-	.	gene_id "XLOC_057302"; transcript_id "5_00157122"; exon_number "10"; gene_name "uc011fsm.1"; oId "uc011fsm.1"; nearest_ref "uc011fsm.1"; class_code "="; tss_id "TSS52500";
chr6_dbb_hap3	hg19_knownGene	exon	882058	882135	.	-	.	gene_id "XLOC_057302"; transcript_id "5_00157122"; exon_number "11"; gene_name "uc011fsm.1"; oId "uc011fsm.1"; nearest_ref "uc011fsm.1"; class_code "="; tss_id "TSS52500";
chr6_dbb_hap3	hg19_knownGene	exon	883685	883748	.	-	.	gene_id "XLOC_057302"; transcript_id "5_00157122"; exon_number "12"; gene_name "uc011fsm.1"; oId "uc011fsm.1"; nearest_ref "uc011fsm.1"; class_code "="; tss_id "TSS52500";
chr6_dbb_hap3	hg19_knownGene	exon	884377	884619	.	-	.	gene_id "XLOC_057302"; transcript_id "5_00157122"; exon_number "13"; gene_name "uc011fsm.1"; oId "uc011fsm.1"; nearest_ref "uc011fsm.1"; class_code "="; tss_id "TSS52500";
chr6_dbb_hap3	hg19_knownGene	exon	892236	892427	.	-	.	gene_id "XLOC_057302"; transcript_id "5_00157122"; exon_number "14"; gene_name "uc011fsm.1"; oId "uc011fsm.1"; nearest_ref "uc011fsm.1"; class_code "="; tss_id "TSS52500";
chr6_dbb_hap3	hg19_knownGene	exon	892887	892952	.	-	.	gene_id "XLOC_057302"; transcript_id "5_00157122"; exon_number "15"; gene_name "uc011fsm.1"; oId "uc011fsm.1"; nearest_ref "uc011fsm.1"; class_code "="; tss_id "TSS52500";
chr6_dbb_hap3	hg19_knownGene	exon	893239	893340	.	-	.	gene_id "XLOC_057302"; transcript_id "5_00157122"; exon_number "16"; gene_name "uc011fsm.1"; oId "uc011fsm.1"; nearest_ref "uc011fsm.1"; class_code "="; tss_id "TSS52500";
chr6_dbb_hap3	hg19_knownGene	exon	894440	894610	.	-	.	gene_id "XLOC_057302"; transcript_id "5_00157122"; exon_number "17"; gene_name "uc011fsm.1"; oId "uc011fsm.1"; nearest_ref "uc011fsm.1"; class_code "="; tss_id "TSS52500";
chr6_dbb_hap3	hg19_knownGene	exon	895025	895159	.	-	.	gene_id "XLOC_057302"; transcript_id "5_00157122"; exon_number "18"; gene_name "uc011fsm.1"; oId "uc011fsm.1"; nearest_ref "uc011fsm.1"; class_code "="; tss_id "TSS52500";
chr6_dbb_hap3	hg19_knownGene	exon	898621	899363	.	-	.	gene_id "XLOC_057302"; transcript_id "5_00157122"; exon_number "19"; gene_name "uc011fsm.1"; oId "uc011fsm.1"; nearest_ref "uc011fsm.1"; class_code "="; tss_id "TSS52500";
chr6_dbb_hap3	hg19_knownGene	exon	873363	874850	.	-	.	gene_id "XLOC_057302"; transcript_id "5_00157123"; exon_number "1"; gene_name "uc011fsp.1"; oId "uc011fsp.1"; nearest_ref "uc011fsp.1"; class_code "="; tss_id "TSS52500";
chr6_dbb_hap3	hg19_knownGene	exon	875628	875771	.	-	.	gene_id "XLOC_057302"; transcript_id "5_00157123"; exon_number "2"; gene_name "uc011fsp.1"; oId "uc011fsp.1"; nearest_ref "uc011fsp.1"; class_code "="; tss_id "TSS52500";
chr6_dbb_hap3	hg19_knownGene	exon	875994	876122	.	-	.	gene_id "XLOC_057302"; transcript_id "5_00157123"; exon_number "3"; gene_name "uc011fsp.1"; oId "uc011fsp.1"; nearest_ref "uc011fsp.1"; class_code "="; tss_id "TSS52500";
chr6_dbb_hap3	hg19_knownGene	exon	876703	876830	.	-	.	gene_id "XLOC_057302"; transcript_id "5_00157123"; exon_number "4"; gene_name "uc011fsp.1"; oId "uc011fsp.1"; nearest_ref "uc011fsp.1"; class_code "="; tss_id "TSS52500";
chr6_dbb_hap3	hg19_knownGene	exon	877525	877618	.	-	.	gene_id "XLOC_057302"; transcript_id "5_00157123"; exon_number "5"; gene_name "uc011fsp.1"; oId "uc011fsp.1"; nearest_ref "uc011fsp.1"; class_code "="; tss_id "TSS52500";
chr6_dbb_hap3	hg19_knownGene	exon	878031	878138	.	-	.	gene_id "XLOC_057302"; transcript_id "5_00157123"; exon_number "6"; gene_name "uc011fsp.1"; oId "uc011fsp.1"; nearest_ref "uc011fsp.1"; class_code "="; tss_id "TSS52500";
chr6_dbb_hap3	hg19_knownGene	exon	878236	878352	.	-	.	gene_id "XLOC_057302"; transcript_id "5_00157123"; exon_number "7"; gene_name "uc011fsp.1"; oId "uc011fsp.1"; nearest_ref "uc011fsp.1"; class_code "="; tss_id "TSS52500";
chr6_dbb_hap3	hg19_knownGene	exon	879735	879867	.	-	.	gene_id "XLOC_057302"; transcript_id "5_00157123"; exon_number "8"; gene_name "uc011fsp.1"; oId "uc011fsp.1"; nearest_ref "uc011fsp.1"; class_code "="; tss_id "TSS52500";
chr6_dbb_hap3	hg19_knownGene	exon	880363	880513	.	-	.	gene_id "XLOC_057302"; transcript_id "5_00157123"; exon_number "9"; gene_name "uc011fsp.1"; oId "uc011fsp.1"; nearest_ref "uc011fsp.1"; class_code "="; tss_id "TSS52500";
chr6_dbb_hap3	hg19_knownGene	exon	882058	882135	.	-	.	gene_id "XLOC_057302"; transcript_id "5_00157123"; exon_number "10"; gene_name "uc011fsp.1"; oId "uc011fsp.1"; nearest_ref "uc011fsp.1"; class_code "="; tss_id "TSS52500";
chr6_dbb_hap3	hg19_knownGene	exon	883685	883748	.	-	.	gene_id "XLOC_057302"; transcript_id "5_00157123"; exon_number "11"; gene_name "uc011fsp.1"; oId "uc011fsp.1"; nearest_ref "uc011fsp.1"; class_code "="; tss_id "TSS52500";
chr6_dbb_hap3	hg19_knownGene	exon	884377	884619	.	-	.	gene_id "XLOC_057302"; transcript_id "5_00157123"; exon_number "12"; gene_name "uc011fsp.1"; oId "uc011fsp.1"; nearest_ref "uc011fsp.1"; class_code "="; tss_id "TSS52500";
chr6_dbb_hap3	hg19_knownGene	exon	892236	892427	.	-	.	gene_id "XLOC_057302"; transcript_id "5_00157123"; exon_number "13"; gene_name "uc011fsp.1"; oId "uc011fsp.1"; nearest_ref "uc011fsp.1"; class_code "="; tss_id "TSS52500";
chr6_dbb_hap3	hg19_knownGene	exon	892887	892952	.	-	.	gene_id "XLOC_057302"; transcript_id "5_00157123"; exon_number "14"; gene_name "uc011fsp.1"; oId "uc011fsp.1"; nearest_ref "uc011fsp.1"; class_code "="; tss_id "TSS52500";
chr6_dbb_hap3	hg19_knownGene	exon	893239	893340	.	-	.	gene_id "XLOC_057302"; transcript_id "5_00157123"; exon_number "15"; gene_name "uc011fsp.1"; oId "uc011fsp.1"; nearest_ref "uc011fsp.1"; class_code "="; tss_id "TSS52500";
chr6_dbb_hap3	hg19_knownGene	exon	894440	894610	.	-	.	gene_id "XLOC_057302"; transcript_id "5_00157123"; exon_number "16"; gene_name "uc011fsp.1"; oId "uc011fsp.1"; nearest_ref "uc011fsp.1"; class_code "="; tss_id "TSS52500";
chr6_dbb_hap3	hg19_knownGene	exon	895025	895159	.	-	.	gene_id "XLOC_057302"; transcript_id "5_00157123"; exon_number "17"; gene_name "uc011fsp.1"; oId "uc011fsp.1"; nearest_ref "uc011fsp.1"; class_code "="; tss_id "TSS52500";
chr6_dbb_hap3	hg19_knownGene	exon	898621	899363	.	-	.	gene_id "XLOC_057302"; transcript_id "5_00157123"; exon_number "18"; gene_name "uc011fsp.1"; oId "uc011fsp.1"; nearest_ref "uc011fsp.1"; class_code "="; tss_id "TSS52500";
chr6_dbb_hap3	hg19_knownGene	exon	873363	874850	.	-	.	gene_id "XLOC_057302"; transcript_id "5_00157126"; exon_number "1"; gene_name "uc011fss.1"; oId "uc011fss.1"; nearest_ref "uc011fss.1"; class_code "="; tss_id "TSS52501";
chr6_dbb_hap3	hg19_knownGene	exon	875628	875771	.	-	.	gene_id "XLOC_057302"; transcript_id "5_00157126"; exon_number "2"; gene_name "uc011fss.1"; oId "uc011fss.1"; nearest_ref "uc011fss.1"; class_code "="; tss_id "TSS52501";
chr6_dbb_hap3	hg19_knownGene	exon	875994	876122	.	-	.	gene_id "XLOC_057302"; transcript_id "5_00157126"; exon_number "3"; gene_name "uc011fss.1"; oId "uc011fss.1"; nearest_ref "uc011fss.1"; class_code "="; tss_id "TSS52501";
chr6_dbb_hap3	hg19_knownGene	exon	876703	876830	.	-	.	gene_id "XLOC_057302"; transcript_id "5_00157126"; exon_number "4"; gene_name "uc011fss.1"; oId "uc011fss.1"; nearest_ref "uc011fss.1"; class_code "="; tss_id "TSS52501";
chr6_dbb_hap3	hg19_knownGene	exon	877525	877618	.	-	.	gene_id "XLOC_057302"; transcript_id "5_00157126"; exon_number "5"; gene_name "uc011fss.1"; oId "uc011fss.1"; nearest_ref "uc011fss.1"; class_code "="; tss_id "TSS52501";
chr6_dbb_hap3	hg19_knownGene	exon	878031	878138	.	-	.	gene_id "XLOC_057302"; transcript_id "5_00157126"; exon_number "6"; gene_name "uc011fss.1"; oId "uc011fss.1"; nearest_ref "uc011fss.1"; class_code "="; tss_id "TSS52501";
chr6_dbb_hap3	hg19_knownGene	exon	878236	878352	.	-	.	gene_id "XLOC_057302"; transcript_id "5_00157126"; exon_number "7"; gene_name "uc011fss.1"; oId "uc011fss.1"; nearest_ref "uc011fss.1"; class_code "="; tss_id "TSS52501";
chr6_dbb_hap3	hg19_knownGene	exon	879735	879867	.	-	.	gene_id "XLOC_057302"; transcript_id "5_00157126"; exon_number "8"; gene_name "uc011fss.1"; oId "uc011fss.1"; nearest_ref "uc011fss.1"; class_code "="; tss_id "TSS52501";
chr6_dbb_hap3	hg19_knownGene	exon	880363	880513	.	-	.	gene_id "XLOC_057302"; transcript_id "5_00157126"; exon_number "9"; gene_name "uc011fss.1"; oId "uc011fss.1"; nearest_ref "uc011fss.1"; class_code "="; tss_id "TSS52501";
chr6_dbb_hap3	hg19_knownGene	exon	882058	882135	.	-	.	gene_id "XLOC_057302"; transcript_id "5_00157126"; exon_number "10"; gene_name "uc011fss.1"; oId "uc011fss.1"; nearest_ref "uc011fss.1"; class_code "="; tss_id "TSS52501";
chr6_dbb_hap3	hg19_knownGene	exon	883685	883748	.	-	.	gene_id "XLOC_057302"; transcript_id "5_00157126"; exon_number "11"; gene_name "uc011fss.1"; oId "uc011fss.1"; nearest_ref "uc011fss.1"; class_code "="; tss_id "TSS52501";
chr6_dbb_hap3	hg19_knownGene	exon	884377	884619	.	-	.	gene_id "XLOC_057302"; transcript_id "5_00157126"; exon_number "12"; gene_name "uc011fss.1"; oId "uc011fss.1"; nearest_ref "uc011fss.1"; class_code "="; tss_id "TSS52501";
chr6_dbb_hap3	hg19_knownGene	exon	892236	892427	.	-	.	gene_id "XLOC_057302"; transcript_id "5_00157126"; exon_number "13"; gene_name "uc011fss.1"; oId "uc011fss.1"; nearest_ref "uc011fss.1"; class_code "="; tss_id "TSS52501";
chr6_dbb_hap3	hg19_knownGene	exon	892887	892952	.	-	.	gene_id "XLOC_057302"; transcript_id "5_00157126"; exon_number "14"; gene_name "uc011fss.1"; oId "uc011fss.1"; nearest_ref "uc011fss.1"; class_code "="; tss_id "TSS52501";
chr6_dbb_hap3	hg19_knownGene	exon	893239	893340	.	-	.	gene_id "XLOC_057302"; transcript_id "5_00157126"; exon_number "15"; gene_name "uc011fss.1"; oId "uc011fss.1"; nearest_ref "uc011fss.1"; class_code "="; tss_id "TSS52501";
chr6_dbb_hap3	hg19_knownGene	exon	894440	894610	.	-	.	gene_id "XLOC_057302"; transcript_id "5_00157126"; exon_number "16"; gene_name "uc011fss.1"; oId "uc011fss.1"; nearest_ref "uc011fss.1"; class_code "="; tss_id "TSS52501";
chr6_dbb_hap3	hg19_knownGene	exon	895025	895159	.	-	.	gene_id "XLOC_057302"; transcript_id "5_00157126"; exon_number "17"; gene_name "uc011fss.1"; oId "uc011fss.1"; nearest_ref "uc011fss.1"; class_code "="; tss_id "TSS52501";
chr6_dbb_hap3	hg19_knownGene	exon	898621	898781	.	-	.	gene_id "XLOC_057302"; transcript_id "5_00157126"; exon_number "18"; gene_name "uc011fss.1"; oId "uc011fss.1"; nearest_ref "uc011fss.1"; class_code "="; tss_id "TSS52501";
chr6_dbb_hap3	hg19_knownGene	exon	900222	900242	.	-	.	gene_id "XLOC_057302"; transcript_id "5_00157126"; exon_number "19"; gene_name "uc011fss.1"; oId "uc011fss.1"; nearest_ref "uc011fss.1"; class_code "="; tss_id "TSS52501";
chr6_dbb_hap3	hg19_knownGene	exon	901657	901778	.	-	.	gene_id "XLOC_057302"; transcript_id "5_00157126"; exon_number "20"; gene_name "uc011fss.1"; oId "uc011fss.1"; nearest_ref "uc011fss.1"; class_code "="; tss_id "TSS52501";
chr6_dbb_hap3	hg19_knownGene	exon	902531	902734	.	-	.	gene_id "XLOC_057302"; transcript_id "5_00157126"; exon_number "21"; gene_name "uc011fss.1"; oId "uc011fss.1"; nearest_ref "uc011fss.1"; class_code "="; tss_id "TSS52501";
chr6_dbb_hap3	hg19_knownGene	exon	903436	903520	.	-	.	gene_id "XLOC_057302"; transcript_id "5_00157126"; exon_number "22"; gene_name "uc011fss.1"; oId "uc011fss.1"; nearest_ref "uc011fss.1"; class_code "="; tss_id "TSS52501";
chr6_dbb_hap3	hg19_knownGene	exon	903985	904320	.	-	.	gene_id "XLOC_057302"; transcript_id "5_00157126"; exon_number "23"; gene_name "uc011fss.1"; oId "uc011fss.1"; nearest_ref "uc011fss.1"; class_code "="; tss_id "TSS52501";
chr6_dbb_hap3	hg19_knownGene	exon	873363	874850	.	-	.	gene_id "XLOC_057302"; transcript_id "5_00157125"; exon_number "1"; gene_name "uc011fsr.1"; oId "uc011fsr.1"; nearest_ref "uc011fsr.1"; class_code "="; tss_id "TSS52501";
chr6_dbb_hap3	hg19_knownGene	exon	875628	875771	.	-	.	gene_id "XLOC_057302"; transcript_id "5_00157125"; exon_number "2"; gene_name "uc011fsr.1"; oId "uc011fsr.1"; nearest_ref "uc011fsr.1"; class_code "="; tss_id "TSS52501";
chr6_dbb_hap3	hg19_knownGene	exon	875994	876122	.	-	.	gene_id "XLOC_057302"; transcript_id "5_00157125"; exon_number "3"; gene_name "uc011fsr.1"; oId "uc011fsr.1"; nearest_ref "uc011fsr.1"; class_code "="; tss_id "TSS52501";
chr6_dbb_hap3	hg19_knownGene	exon	876703	876830	.	-	.	gene_id "XLOC_057302"; transcript_id "5_00157125"; exon_number "4"; gene_name "uc011fsr.1"; oId "uc011fsr.1"; nearest_ref "uc011fsr.1"; class_code "="; tss_id "TSS52501";
chr6_dbb_hap3	hg19_knownGene	exon	877525	877618	.	-	.	gene_id "XLOC_057302"; transcript_id "5_00157125"; exon_number "5"; gene_name "uc011fsr.1"; oId "uc011fsr.1"; nearest_ref "uc011fsr.1"; class_code "="; tss_id "TSS52501";
chr6_dbb_hap3	hg19_knownGene	exon	878031	878138	.	-	.	gene_id "XLOC_057302"; transcript_id "5_00157125"; exon_number "6"; gene_name "uc011fsr.1"; oId "uc011fsr.1"; nearest_ref "uc011fsr.1"; class_code "="; tss_id "TSS52501";
chr6_dbb_hap3	hg19_knownGene	exon	878236	878352	.	-	.	gene_id "XLOC_057302"; transcript_id "5_00157125"; exon_number "7"; gene_name "uc011fsr.1"; oId "uc011fsr.1"; nearest_ref "uc011fsr.1"; class_code "="; tss_id "TSS52501";
chr6_dbb_hap3	hg19_knownGene	exon	879735	879867	.	-	.	gene_id "XLOC_057302"; transcript_id "5_00157125"; exon_number "8"; gene_name "uc011fsr.1"; oId "uc011fsr.1"; nearest_ref "uc011fsr.1"; class_code "="; tss_id "TSS52501";
chr6_dbb_hap3	hg19_knownGene	exon	880363	880513	.	-	.	gene_id "XLOC_057302"; transcript_id "5_00157125"; exon_number "9"; gene_name "uc011fsr.1"; oId "uc011fsr.1"; nearest_ref "uc011fsr.1"; class_code "="; tss_id "TSS52501";
chr6_dbb_hap3	hg19_knownGene	exon	882058	882135	.	-	.	gene_id "XLOC_057302"; transcript_id "5_00157125"; exon_number "10"; gene_name "uc011fsr.1"; oId "uc011fsr.1"; nearest_ref "uc011fsr.1"; class_code "="; tss_id "TSS52501";
chr6_dbb_hap3	hg19_knownGene	exon	883685	883748	.	-	.	gene_id "XLOC_057302"; transcript_id "5_00157125"; exon_number "11"; gene_name "uc011fsr.1"; oId "uc011fsr.1"; nearest_ref "uc011fsr.1"; class_code "="; tss_id "TSS52501";
chr6_dbb_hap3	hg19_knownGene	exon	884377	884619	.	-	.	gene_id "XLOC_057302"; transcript_id "5_00157125"; exon_number "12"; gene_name "uc011fsr.1"; oId "uc011fsr.1"; nearest_ref "uc011fsr.1"; class_code "="; tss_id "TSS52501";
chr6_dbb_hap3	hg19_knownGene	exon	892236	892427	.	-	.	gene_id "XLOC_057302"; transcript_id "5_00157125"; exon_number "13"; gene_name "uc011fsr.1"; oId "uc011fsr.1"; nearest_ref "uc011fsr.1"; class_code "="; tss_id "TSS52501";
chr6_dbb_hap3	hg19_knownGene	exon	892887	892952	.	-	.	gene_id "XLOC_057302"; transcript_id "5_00157125"; exon_number "14"; gene_name "uc011fsr.1"; oId "uc011fsr.1"; nearest_ref "uc011fsr.1"; class_code "="; tss_id "TSS52501";
chr6_dbb_hap3	hg19_knownGene	exon	893239	893340	.	-	.	gene_id "XLOC_057302"; transcript_id "5_00157125"; exon_number "15"; gene_name "uc011fsr.1"; oId "uc011fsr.1"; nearest_ref "uc011fsr.1"; class_code "="; tss_id "TSS52501";
chr6_dbb_hap3	hg19_knownGene	exon	894440	894610	.	-	.	gene_id "XLOC_057302"; transcript_id "5_00157125"; exon_number "16"; gene_name "uc011fsr.1"; oId "uc011fsr.1"; nearest_ref "uc011fsr.1"; class_code "="; tss_id "TSS52501";
chr6_dbb_hap3	hg19_knownGene	exon	895025	895159	.	-	.	gene_id "XLOC_057302"; transcript_id "5_00157125"; exon_number "17"; gene_name "uc011fsr.1"; oId "uc011fsr.1"; nearest_ref "uc011fsr.1"; class_code "="; tss_id "TSS52501";
chr6_dbb_hap3	hg19_knownGene	exon	898621	898781	.	-	.	gene_id "XLOC_057302"; transcript_id "5_00157125"; exon_number "18"; gene_name "uc011fsr.1"; oId "uc011fsr.1"; nearest_ref "uc011fsr.1"; class_code "="; tss_id "TSS52501";
chr6_dbb_hap3	hg19_knownGene	exon	900222	900242	.	-	.	gene_id "XLOC_057302"; transcript_id "5_00157125"; exon_number "19"; gene_name "uc011fsr.1"; oId "uc011fsr.1"; nearest_ref "uc011fsr.1"; class_code "="; tss_id "TSS52501";
chr6_dbb_hap3	hg19_knownGene	exon	902531	902734	.	-	.	gene_id "XLOC_057302"; transcript_id "5_00157125"; exon_number "20"; gene_name "uc011fsr.1"; oId "uc011fsr.1"; nearest_ref "uc011fsr.1"; class_code "="; tss_id "TSS52501";
chr6_dbb_hap3	hg19_knownGene	exon	903436	903520	.	-	.	gene_id "XLOC_057302"; transcript_id "5_00157125"; exon_number "21"; gene_name "uc011fsr.1"; oId "uc011fsr.1"; nearest_ref "uc011fsr.1"; class_code "="; tss_id "TSS52501";
chr6_dbb_hap3	hg19_knownGene	exon	903985	904320	.	-	.	gene_id "XLOC_057302"; transcript_id "5_00157125"; exon_number "22"; gene_name "uc011fsr.1"; oId "uc011fsr.1"; nearest_ref "uc011fsr.1"; class_code "="; tss_id "TSS52501";
chr6_dbb_hap3	hg19_knownGene	exon	873363	874850	.	-	.	gene_id "XLOC_057302"; transcript_id "5_00157124"; exon_number "1"; gene_name "uc011fsq.1"; oId "uc011fsq.1"; nearest_ref "uc011fsq.1"; class_code "="; tss_id "TSS52501";
chr6_dbb_hap3	hg19_knownGene	exon	875628	875771	.	-	.	gene_id "XLOC_057302"; transcript_id "5_00157124"; exon_number "2"; gene_name "uc011fsq.1"; oId "uc011fsq.1"; nearest_ref "uc011fsq.1"; class_code "="; tss_id "TSS52501";
chr6_dbb_hap3	hg19_knownGene	exon	875994	876122	.	-	.	gene_id "XLOC_057302"; transcript_id "5_00157124"; exon_number "3"; gene_name "uc011fsq.1"; oId "uc011fsq.1"; nearest_ref "uc011fsq.1"; class_code "="; tss_id "TSS52501";
chr6_dbb_hap3	hg19_knownGene	exon	876703	876830	.	-	.	gene_id "XLOC_057302"; transcript_id "5_00157124"; exon_number "4"; gene_name "uc011fsq.1"; oId "uc011fsq.1"; nearest_ref "uc011fsq.1"; class_code "="; tss_id "TSS52501";
chr6_dbb_hap3	hg19_knownGene	exon	877525	877618	.	-	.	gene_id "XLOC_057302"; transcript_id "5_00157124"; exon_number "5"; gene_name "uc011fsq.1"; oId "uc011fsq.1"; nearest_ref "uc011fsq.1"; class_code "="; tss_id "TSS52501";
chr6_dbb_hap3	hg19_knownGene	exon	878031	878138	.	-	.	gene_id "XLOC_057302"; transcript_id "5_00157124"; exon_number "6"; gene_name "uc011fsq.1"; oId "uc011fsq.1"; nearest_ref "uc011fsq.1"; class_code "="; tss_id "TSS52501";
chr6_dbb_hap3	hg19_knownGene	exon	878236	878352	.	-	.	gene_id "XLOC_057302"; transcript_id "5_00157124"; exon_number "7"; gene_name "uc011fsq.1"; oId "uc011fsq.1"; nearest_ref "uc011fsq.1"; class_code "="; tss_id "TSS52501";
chr6_dbb_hap3	hg19_knownGene	exon	879735	879867	.	-	.	gene_id "XLOC_057302"; transcript_id "5_00157124"; exon_number "8"; gene_name "uc011fsq.1"; oId "uc011fsq.1"; nearest_ref "uc011fsq.1"; class_code "="; tss_id "TSS52501";
chr6_dbb_hap3	hg19_knownGene	exon	880363	880513	.	-	.	gene_id "XLOC_057302"; transcript_id "5_00157124"; exon_number "9"; gene_name "uc011fsq.1"; oId "uc011fsq.1"; nearest_ref "uc011fsq.1"; class_code "="; tss_id "TSS52501";
chr6_dbb_hap3	hg19_knownGene	exon	882058	882135	.	-	.	gene_id "XLOC_057302"; transcript_id "5_00157124"; exon_number "10"; gene_name "uc011fsq.1"; oId "uc011fsq.1"; nearest_ref "uc011fsq.1"; class_code "="; tss_id "TSS52501";
chr6_dbb_hap3	hg19_knownGene	exon	883685	883748	.	-	.	gene_id "XLOC_057302"; transcript_id "5_00157124"; exon_number "11"; gene_name "uc011fsq.1"; oId "uc011fsq.1"; nearest_ref "uc011fsq.1"; class_code "="; tss_id "TSS52501";
chr6_dbb_hap3	hg19_knownGene	exon	884377	884619	.	-	.	gene_id "XLOC_057302"; transcript_id "5_00157124"; exon_number "12"; gene_name "uc011fsq.1"; oId "uc011fsq.1"; nearest_ref "uc011fsq.1"; class_code "="; tss_id "TSS52501";
chr6_dbb_hap3	hg19_knownGene	exon	892236	892427	.	-	.	gene_id "XLOC_057302"; transcript_id "5_00157124"; exon_number "13"; gene_name "uc011fsq.1"; oId "uc011fsq.1"; nearest_ref "uc011fsq.1"; class_code "="; tss_id "TSS52501";
chr6_dbb_hap3	hg19_knownGene	exon	892887	892952	.	-	.	gene_id "XLOC_057302"; transcript_id "5_00157124"; exon_number "14"; gene_name "uc011fsq.1"; oId "uc011fsq.1"; nearest_ref "uc011fsq.1"; class_code "="; tss_id "TSS52501";
chr6_dbb_hap3	hg19_knownGene	exon	893239	893340	.	-	.	gene_id "XLOC_057302"; transcript_id "5_00157124"; exon_number "15"; gene_name "uc011fsq.1"; oId "uc011fsq.1"; nearest_ref "uc011fsq.1"; class_code "="; tss_id "TSS52501";
chr6_dbb_hap3	hg19_knownGene	exon	894440	894610	.	-	.	gene_id "XLOC_057302"; transcript_id "5_00157124"; exon_number "16"; gene_name "uc011fsq.1"; oId "uc011fsq.1"; nearest_ref "uc011fsq.1"; class_code "="; tss_id "TSS52501";
chr6_dbb_hap3	hg19_knownGene	exon	895025	895159	.	-	.	gene_id "XLOC_057302"; transcript_id "5_00157124"; exon_number "17"; gene_name "uc011fsq.1"; oId "uc011fsq.1"; nearest_ref "uc011fsq.1"; class_code "="; tss_id "TSS52501";
chr6_dbb_hap3	hg19_knownGene	exon	898621	898781	.	-	.	gene_id "XLOC_057302"; transcript_id "5_00157124"; exon_number "18"; gene_name "uc011fsq.1"; oId "uc011fsq.1"; nearest_ref "uc011fsq.1"; class_code "="; tss_id "TSS52501";
chr6_dbb_hap3	hg19_knownGene	exon	900222	900242	.	-	.	gene_id "XLOC_057302"; transcript_id "5_00157124"; exon_number "19"; gene_name "uc011fsq.1"; oId "uc011fsq.1"; nearest_ref "uc011fsq.1"; class_code "="; tss_id "TSS52501";
chr6_dbb_hap3	hg19_knownGene	exon	901593	901778	.	-	.	gene_id "XLOC_057302"; transcript_id "5_00157124"; exon_number "20"; gene_name "uc011fsq.1"; oId "uc011fsq.1"; nearest_ref "uc011fsq.1"; class_code "="; tss_id "TSS52501";
chr6_dbb_hap3	hg19_knownGene	exon	902531	902734	.	-	.	gene_id "XLOC_057302"; transcript_id "5_00157124"; exon_number "21"; gene_name "uc011fsq.1"; oId "uc011fsq.1"; nearest_ref "uc011fsq.1"; class_code "="; tss_id "TSS52501";
chr6_dbb_hap3	hg19_knownGene	exon	903436	903520	.	-	.	gene_id "XLOC_057302"; transcript_id "5_00157124"; exon_number "22"; gene_name "uc011fsq.1"; oId "uc011fsq.1"; nearest_ref "uc011fsq.1"; class_code "="; tss_id "TSS52501";
chr6_dbb_hap3	hg19_knownGene	exon	903985	904320	.	-	.	gene_id "XLOC_057302"; transcript_id "5_00157124"; exon_number "23"; gene_name "uc011fsq.1"; oId "uc011fsq.1"; nearest_ref "uc011fsq.1"; class_code "="; tss_id "TSS52501";
chr6_dbb_hap3	hg19_knownGene	exon	879735	879867	.	-	.	gene_id "XLOC_057302"; transcript_id "5_00157127"; exon_number "1"; gene_name "uc011fst.1"; oId "uc011fst.1"; nearest_ref "uc011fst.1"; class_code "="; tss_id "TSS52502";
chr6_dbb_hap3	hg19_knownGene	exon	882058	882135	.	-	.	gene_id "XLOC_057302"; transcript_id "5_00157127"; exon_number "2"; gene_name "uc011fst.1"; oId "uc011fst.1"; nearest_ref "uc011fst.1"; class_code "="; tss_id "TSS52502";
chr6_dbb_hap3	hg19_knownGene	exon	883685	883748	.	-	.	gene_id "XLOC_057302"; transcript_id "5_00157127"; exon_number "3"; gene_name "uc011fst.1"; oId "uc011fst.1"; nearest_ref "uc011fst.1"; class_code "="; tss_id "TSS52502";
chr6_dbb_hap3	hg19_knownGene	exon	884377	884619	.	-	.	gene_id "XLOC_057302"; transcript_id "5_00157127"; exon_number "4"; gene_name "uc011fst.1"; oId "uc011fst.1"; nearest_ref "uc011fst.1"; class_code "="; tss_id "TSS52502";
chr6_dbb_hap3	hg19_knownGene	exon	892236	892427	.	-	.	gene_id "XLOC_057302"; transcript_id "5_00157127"; exon_number "5"; gene_name "uc011fst.1"; oId "uc011fst.1"; nearest_ref "uc011fst.1"; class_code "="; tss_id "TSS52502";
chr6_dbb_hap3	hg19_knownGene	exon	892887	892952	.	-	.	gene_id "XLOC_057302"; transcript_id "5_00157127"; exon_number "6"; gene_name "uc011fst.1"; oId "uc011fst.1"; nearest_ref "uc011fst.1"; class_code "="; tss_id "TSS52502";
chr6_dbb_hap3	hg19_knownGene	exon	893239	893340	.	-	.	gene_id "XLOC_057302"; transcript_id "5_00157127"; exon_number "7"; gene_name "uc011fst.1"; oId "uc011fst.1"; nearest_ref "uc011fst.1"; class_code "="; tss_id "TSS52502";
chr6_dbb_hap3	hg19_knownGene	exon	894440	894610	.	-	.	gene_id "XLOC_057302"; transcript_id "5_00157127"; exon_number "8"; gene_name "uc011fst.1"; oId "uc011fst.1"; nearest_ref "uc011fst.1"; class_code "="; tss_id "TSS52502";
chr6_dbb_hap3	hg19_knownGene	exon	895025	895159	.	-	.	gene_id "XLOC_057302"; transcript_id "5_00157127"; exon_number "9"; gene_name "uc011fst.1"; oId "uc011fst.1"; nearest_ref "uc011fst.1"; class_code "="; tss_id "TSS52502";
chr6_dbb_hap3	hg19_knownGene	exon	898621	898781	.	-	.	gene_id "XLOC_057302"; transcript_id "5_00157127"; exon_number "10"; gene_name "uc011fst.1"; oId "uc011fst.1"; nearest_ref "uc011fst.1"; class_code "="; tss_id "TSS52502";
chr6_dbb_hap3	hg19_knownGene	exon	900222	900242	.	-	.	gene_id "XLOC_057302"; transcript_id "5_00157127"; exon_number "11"; gene_name "uc011fst.1"; oId "uc011fst.1"; nearest_ref "uc011fst.1"; class_code "="; tss_id "TSS52502";
chr6_dbb_hap3	hg19_knownGene	exon	901593	901778	.	-	.	gene_id "XLOC_057302"; transcript_id "5_00157127"; exon_number "12"; gene_name "uc011fst.1"; oId "uc011fst.1"; nearest_ref "uc011fst.1"; class_code "="; tss_id "TSS52502";
chr6_dbb_hap3	hg19_knownGene	exon	902531	902734	.	-	.	gene_id "XLOC_057302"; transcript_id "5_00157127"; exon_number "13"; gene_name "uc011fst.1"; oId "uc011fst.1"; nearest_ref "uc011fst.1"; class_code "="; tss_id "TSS52502";
chr6_dbb_hap3	hg19_knownGene	exon	903436	903520	.	-	.	gene_id "XLOC_057302"; transcript_id "5_00157127"; exon_number "14"; gene_name "uc011fst.1"; oId "uc011fst.1"; nearest_ref "uc011fst.1"; class_code "="; tss_id "TSS52502";
chr6_dbb_hap3	hg19_knownGene	exon	943525	944889	.	-	.	gene_id "XLOC_057303"; transcript_id "5_00157128"; exon_number "1"; gene_name "uc011ftl.1"; oId "uc011ftl.1"; nearest_ref "uc011ftl.1"; class_code "="; tss_id "TSS52503";
chr6_dbb_hap3	hg19_knownGene	exon	946518	946619	.	-	.	gene_id "XLOC_057303"; transcript_id "5_00157128"; exon_number "2"; gene_name "uc011ftl.1"; oId "uc011ftl.1"; nearest_ref "uc011ftl.1"; class_code "="; tss_id "TSS52503";
chr6_dbb_hap3	hg19_knownGene	exon	947065	947191	.	-	.	gene_id "XLOC_057303"; transcript_id "5_00157128"; exon_number "3"; gene_name "uc011ftl.1"; oId "uc011ftl.1"; nearest_ref "uc011ftl.1"; class_code "="; tss_id "TSS52503";
chr6_dbb_hap3	hg19_knownGene	exon	948014	948287	.	-	.	gene_id "XLOC_057303"; transcript_id "5_00157128"; exon_number "4"; gene_name "uc011ftl.1"; oId "uc011ftl.1"; nearest_ref "uc011ftl.1"; class_code "="; tss_id "TSS52503";
chr6_dbb_hap3	hg19_knownGene	exon	943525	944889	.	-	.	gene_id "XLOC_057303"; transcript_id "5_00157129"; exon_number "1"; gene_name "uc011ftm.1"; oId "uc011ftm.1"; nearest_ref "uc011ftm.1"; class_code "="; tss_id "TSS52504";
chr6_dbb_hap3	hg19_knownGene	exon	946518	946619	.	-	.	gene_id "XLOC_057303"; transcript_id "5_00157129"; exon_number "2"; gene_name "uc011ftm.1"; oId "uc011ftm.1"; nearest_ref "uc011ftm.1"; class_code "="; tss_id "TSS52504";
chr6_dbb_hap3	hg19_knownGene	exon	947065	947191	.	-	.	gene_id "XLOC_057303"; transcript_id "5_00157129"; exon_number "3"; gene_name "uc011ftm.1"; oId "uc011ftm.1"; nearest_ref "uc011ftm.1"; class_code "="; tss_id "TSS52504";
chr6_dbb_hap3	hg19_knownGene	exon	948014	948046	.	-	.	gene_id "XLOC_057303"; transcript_id "5_00157129"; exon_number "4"; gene_name "uc011ftm.1"; oId "uc011ftm.1"; nearest_ref "uc011ftm.1"; class_code "="; tss_id "TSS52504";
chr6_dbb_hap3	hg19_knownGene	exon	948107	948499	.	-	.	gene_id "XLOC_057303"; transcript_id "5_00157129"; exon_number "5"; gene_name "uc011ftm.1"; oId "uc011ftm.1"; nearest_ref "uc011ftm.1"; class_code "="; tss_id "TSS52504";
chr6_dbb_hap3	hg19_knownGene	exon	952185	952233	.	-	.	gene_id "XLOC_057303"; transcript_id "5_00157129"; exon_number "6"; gene_name "uc011ftm.1"; oId "uc011ftm.1"; nearest_ref "uc011ftm.1"; class_code "="; tss_id "TSS52504";
chr6_dbb_hap3	hg19_knownGene	exon	995262	995800	.	-	.	gene_id "XLOC_057304"; transcript_id "5_00157131"; exon_number "1"; gene_name "uc011ftt.1"; oId "uc011ftt.1"; nearest_ref "uc011ftt.1"; class_code "="; tss_id "TSS52505";
chr6_dbb_hap3	hg19_knownGene	exon	1017555	1017704	.	-	.	gene_id "XLOC_057304"; transcript_id "5_00157131"; exon_number "2"; gene_name "uc011ftt.1"; oId "uc011ftt.1"; nearest_ref "uc011ftt.1"; class_code "="; tss_id "TSS52505";
chr6_dbb_hap3	hg19_knownGene	exon	995262	995800	.	-	.	gene_id "XLOC_057304"; transcript_id "5_00157130"; exon_number "1"; gene_name "uc011fts.1"; oId "uc011fts.1"; nearest_ref "uc011fts.1"; class_code "="; tss_id "TSS52505";
chr6_dbb_hap3	hg19_knownGene	exon	997026	997156	.	-	.	gene_id "XLOC_057304"; transcript_id "5_00157130"; exon_number "2"; gene_name "uc011fts.1"; oId "uc011fts.1"; nearest_ref "uc011fts.1"; class_code "="; tss_id "TSS52505";
chr6_dbb_hap3	hg19_knownGene	exon	1006624	1007094	.	-	.	gene_id "XLOC_057304"; transcript_id "5_00157130"; exon_number "3"; gene_name "uc011fts.1"; oId "uc011fts.1"; nearest_ref "uc011fts.1"; class_code "="; tss_id "TSS52505";
chr6_dbb_hap3	hg19_knownGene	exon	1007209	1007544	.	-	.	gene_id "XLOC_057304"; transcript_id "5_00157130"; exon_number "4"; gene_name "uc011fts.1"; oId "uc011fts.1"; nearest_ref "uc011fts.1"; class_code "="; tss_id "TSS52505";
chr6_dbb_hap3	hg19_knownGene	exon	1015809	1016086	.	-	.	gene_id "XLOC_057304"; transcript_id "5_00157130"; exon_number "5"; gene_name "uc011fts.1"; oId "uc011fts.1"; nearest_ref "uc011fts.1"; class_code "="; tss_id "TSS52505";
chr6_dbb_hap3	hg19_knownGene	exon	1017555	1017704	.	-	.	gene_id "XLOC_057304"; transcript_id "5_00157130"; exon_number "6"; gene_name "uc011fts.1"; oId "uc011fts.1"; nearest_ref "uc011fts.1"; class_code "="; tss_id "TSS52505";
chr6_dbb_hap3	hg19_knownGene	exon	1003695	1005481	.	-	.	gene_id "XLOC_057304"; transcript_id "5_00157132"; exon_number "1"; gene_name "uc011ftu.1"; oId "uc011ftu.1"; nearest_ref "uc011ftu.1"; class_code "="; tss_id "TSS52505";
chr6_dbb_hap3	hg19_knownGene	exon	1006624	1006859	.	-	.	gene_id "XLOC_057304"; transcript_id "5_00157132"; exon_number "2"; gene_name "uc011ftu.1"; oId "uc011ftu.1"; nearest_ref "uc011ftu.1"; class_code "="; tss_id "TSS52505";
chr6_dbb_hap3	hg19_knownGene	exon	1006993	1007113	.	-	.	gene_id "XLOC_057304"; transcript_id "5_00157132"; exon_number "3"; gene_name "uc011ftu.1"; oId "uc011ftu.1"; nearest_ref "uc011ftu.1"; class_code "="; tss_id "TSS52505";
chr6_dbb_hap3	hg19_knownGene	exon	1007209	1007544	.	-	.	gene_id "XLOC_057304"; transcript_id "5_00157132"; exon_number "4"; gene_name "uc011ftu.1"; oId "uc011ftu.1"; nearest_ref "uc011ftu.1"; class_code "="; tss_id "TSS52505";
chr6_dbb_hap3	hg19_knownGene	exon	1014130	1014384	.	-	.	gene_id "XLOC_057304"; transcript_id "5_00157132"; exon_number "5"; gene_name "uc011ftu.1"; oId "uc011ftu.1"; nearest_ref "uc011ftu.1"; class_code "="; tss_id "TSS52505";
chr6_dbb_hap3	hg19_knownGene	exon	1017555	1017704	.	-	.	gene_id "XLOC_057304"; transcript_id "5_00157132"; exon_number "6"; gene_name "uc011ftu.1"; oId "uc011ftu.1"; nearest_ref "uc011ftu.1"; class_code "="; tss_id "TSS52505";
chr6_dbb_hap3	hg19_knownGene	exon	1019459	1019801	.	-	.	gene_id "XLOC_057305"; transcript_id "5_00157133"; exon_number "1"; gene_name "uc011ftv.1"; oId "uc011ftv.1"; nearest_ref "uc011ftv.1"; class_code "=";
chr6_dbb_hap3	hg19_knownGene	exon	1059602	1061643	.	-	.	gene_id "XLOC_057306"; transcript_id "5_00157134"; exon_number "1"; gene_name "uc011ftw.1"; oId "uc011ftw.1"; nearest_ref "uc011ftw.1"; class_code "=";
chr6_dbb_hap3	hg19_knownGene	exon	1162086	1163639	.	-	.	gene_id "XLOC_057307"; transcript_id "5_00157135"; exon_number "1"; gene_name "uc011fum.1"; oId "uc011fum.1"; nearest_ref "uc011fum.1"; class_code "="; tss_id "TSS52506";
chr6_dbb_hap3	hg19_knownGene	exon	1187626	1187718	.	-	.	gene_id "XLOC_057307"; transcript_id "5_00157135"; exon_number "2"; gene_name "uc011fum.1"; oId "uc011fum.1"; nearest_ref "uc011fum.1"; class_code "="; tss_id "TSS52506";
chr6_dbb_hap3	hg19_knownGene	exon	1190123	1190338	.	-	.	gene_id "XLOC_057307"; transcript_id "5_00157135"; exon_number "3"; gene_name "uc011fum.1"; oId "uc011fum.1"; nearest_ref "uc011fum.1"; class_code "="; tss_id "TSS52506";
chr6_dbb_hap3	hg19_knownGene	exon	1187371	1188434	.	-	.	gene_id "XLOC_057307"; transcript_id "5_00157136"; exon_number "1"; gene_name "uc011fun.1"; oId "uc011fun.1"; nearest_ref "uc011fun.1"; class_code "=";
chr6_dbb_hap3	hg19_knownGene	exon	1262135	1263855	.	-	.	gene_id "XLOC_057308"; transcript_id "5_00157137"; exon_number "1"; gene_name "uc011fva.1"; oId "uc011fva.1"; nearest_ref "uc011fva.1"; class_code "="; tss_id "TSS52507";
chr6_dbb_hap3	hg19_knownGene	exon	1296379	1296581	.	-	.	gene_id "XLOC_057308"; transcript_id "5_00157137"; exon_number "2"; gene_name "uc011fva.1"; oId "uc011fva.1"; nearest_ref "uc011fva.1"; class_code "="; tss_id "TSS52507";
chr6_dbb_hap3	hg19_knownGene	exon	1297387	1297454	.	-	.	gene_id "XLOC_057308"; transcript_id "5_00157137"; exon_number "3"; gene_name "uc011fva.1"; oId "uc011fva.1"; nearest_ref "uc011fva.1"; class_code "="; tss_id "TSS52507";
chr6_dbb_hap3	hg19_knownGene	exon	1319622	1319697	.	-	.	gene_id "XLOC_057308"; transcript_id "5_00157137"; exon_number "4"; gene_name "uc011fva.1"; oId "uc011fva.1"; nearest_ref "uc011fva.1"; class_code "="; tss_id "TSS52507";
chr6_dbb_hap3	hg19_knownGene	exon	1322248	1322502	.	-	.	gene_id "XLOC_057308"; transcript_id "5_00157137"; exon_number "5"; gene_name "uc011fva.1"; oId "uc011fva.1"; nearest_ref "uc011fva.1"; class_code "="; tss_id "TSS52507";
chr6_dbb_hap3	hg19_knownGene	exon	1322586	1322691	.	-	.	gene_id "XLOC_057308"; transcript_id "5_00157137"; exon_number "6"; gene_name "uc011fva.1"; oId "uc011fva.1"; nearest_ref "uc011fva.1"; class_code "="; tss_id "TSS52507";
chr6_dbb_hap3	hg19_knownGene	exon	1296901	1297454	.	-	.	gene_id "XLOC_057308"; transcript_id "5_00157138"; exon_number "1"; gene_name "uc011fve.1"; oId "uc011fve.1"; nearest_ref "uc011fve.1"; class_code "="; tss_id "TSS52508";
chr6_dbb_hap3	hg19_knownGene	exon	1318598	1319224	.	-	.	gene_id "XLOC_057308"; transcript_id "5_00157138"; exon_number "2"; gene_name "uc011fve.1"; oId "uc011fve.1"; nearest_ref "uc011fve.1"; class_code "="; tss_id "TSS52508";
chr6_dbb_hap3	hg19_knownGene	exon	1319622	1319697	.	-	.	gene_id "XLOC_057308"; transcript_id "5_00157138"; exon_number "3"; gene_name "uc011fve.1"; oId "uc011fve.1"; nearest_ref "uc011fve.1"; class_code "="; tss_id "TSS52508";
chr6_dbb_hap3	hg19_knownGene	exon	1322248	1323147	.	-	.	gene_id "XLOC_057308"; transcript_id "5_00157138"; exon_number "4"; gene_name "uc011fve.1"; oId "uc011fve.1"; nearest_ref "uc011fve.1"; class_code "="; tss_id "TSS52508";
chr6_dbb_hap3	hg19_knownGene	exon	1316109	1319224	.	-	.	gene_id "XLOC_057308"; transcript_id "5_00157139"; exon_number "1"; gene_name "uc011fvf.1"; oId "uc011fvf.1"; nearest_ref "uc011fvf.1"; class_code "="; tss_id "TSS52507";
chr6_dbb_hap3	hg19_knownGene	exon	1319622	1319697	.	-	.	gene_id "XLOC_057308"; transcript_id "5_00157139"; exon_number "2"; gene_name "uc011fvf.1"; oId "uc011fvf.1"; nearest_ref "uc011fvf.1"; class_code "="; tss_id "TSS52507";
chr6_dbb_hap3	hg19_knownGene	exon	1322586	1322691	.	-	.	gene_id "XLOC_057308"; transcript_id "5_00157139"; exon_number "3"; gene_name "uc011fvf.1"; oId "uc011fvf.1"; nearest_ref "uc011fvf.1"; class_code "="; tss_id "TSS52507";
chr6_dbb_hap3	hg19_knownGene	exon	1331768	1333192	.	-	.	gene_id "XLOC_057309"; transcript_id "5_00157141"; exon_number "1"; gene_name "uc011fvm.1"; oId "uc011fvm.1"; nearest_ref "uc011fvm.1"; class_code "="; tss_id "TSS52509";
chr6_dbb_hap3	hg19_knownGene	exon	1334658	1334749	.	-	.	gene_id "XLOC_057309"; transcript_id "5_00157141"; exon_number "2"; gene_name "uc011fvm.1"; oId "uc011fvm.1"; nearest_ref "uc011fvm.1"; class_code "="; tss_id "TSS52509";
chr6_dbb_hap3	hg19_knownGene	exon	1334957	1334979	.	-	.	gene_id "XLOC_057309"; transcript_id "5_00157141"; exon_number "3"; gene_name "uc011fvm.1"; oId "uc011fvm.1"; nearest_ref "uc011fvm.1"; class_code "="; tss_id "TSS52509";
chr6_dbb_hap3	hg19_knownGene	exon	1336724	1337352	.	-	.	gene_id "XLOC_057309"; transcript_id "5_00157141"; exon_number "4"; gene_name "uc011fvm.1"; oId "uc011fvm.1"; nearest_ref "uc011fvm.1"; class_code "="; tss_id "TSS52509";
chr6_dbb_hap3	hg19_knownGene	exon	1331768	1332701	.	-	.	gene_id "XLOC_057309"; transcript_id "5_00157140"; exon_number "1"; gene_name "uc011fvl.1"; oId "uc011fvl.1"; nearest_ref "uc011fvl.1"; class_code "="; tss_id "TSS52509";
chr6_dbb_hap3	hg19_knownGene	exon	1332900	1333192	.	-	.	gene_id "XLOC_057309"; transcript_id "5_00157140"; exon_number "2"; gene_name "uc011fvl.1"; oId "uc011fvl.1"; nearest_ref "uc011fvl.1"; class_code "="; tss_id "TSS52509";
chr6_dbb_hap3	hg19_knownGene	exon	1334658	1334749	.	-	.	gene_id "XLOC_057309"; transcript_id "5_00157140"; exon_number "3"; gene_name "uc011fvl.1"; oId "uc011fvl.1"; nearest_ref "uc011fvl.1"; class_code "="; tss_id "TSS52509";
chr6_dbb_hap3	hg19_knownGene	exon	1334957	1334979	.	-	.	gene_id "XLOC_057309"; transcript_id "5_00157140"; exon_number "4"; gene_name "uc011fvl.1"; oId "uc011fvl.1"; nearest_ref "uc011fvl.1"; class_code "="; tss_id "TSS52509";
chr6_dbb_hap3	hg19_knownGene	exon	1336724	1337352	.	-	.	gene_id "XLOC_057309"; transcript_id "5_00157140"; exon_number "5"; gene_name "uc011fvl.1"; oId "uc011fvl.1"; nearest_ref "uc011fvl.1"; class_code "="; tss_id "TSS52509";
chr6_dbb_hap3	hg19_knownGene	exon	1364401	1364747	.	-	.	gene_id "XLOC_057310"; transcript_id "5_00157143"; exon_number "1"; gene_name "uc011fvo.1"; oId "uc011fvo.1"; nearest_ref "uc011fvo.1"; class_code "="; tss_id "TSS52510";
chr6_dbb_hap3	hg19_knownGene	exon	1364974	1365291	.	-	.	gene_id "XLOC_057310"; transcript_id "5_00157143"; exon_number "2"; gene_name "uc011fvo.1"; oId "uc011fvo.1"; nearest_ref "uc011fvo.1"; class_code "="; tss_id "TSS52510";
chr6_dbb_hap3	hg19_knownGene	exon	1365604	1365669	.	-	.	gene_id "XLOC_057310"; transcript_id "5_00157143"; exon_number "3"; gene_name "uc011fvo.1"; oId "uc011fvo.1"; nearest_ref "uc011fvo.1"; class_code "="; tss_id "TSS52510";
chr6_dbb_hap3	hg19_knownGene	exon	1366670	1366744	.	-	.	gene_id "XLOC_057310"; transcript_id "5_00157143"; exon_number "4"; gene_name "uc011fvo.1"; oId "uc011fvo.1"; nearest_ref "uc011fvo.1"; class_code "="; tss_id "TSS52510";
chr6_dbb_hap3	hg19_knownGene	exon	1369556	1369671	.	-	.	gene_id "XLOC_057310"; transcript_id "5_00157143"; exon_number "5"; gene_name "uc011fvo.1"; oId "uc011fvo.1"; nearest_ref "uc011fvo.1"; class_code "="; tss_id "TSS52510";
chr6_dbb_hap3	hg19_knownGene	exon	1370523	1370545	.	-	.	gene_id "XLOC_057310"; transcript_id "5_00157143"; exon_number "6"; gene_name "uc011fvo.1"; oId "uc011fvo.1"; nearest_ref "uc011fvo.1"; class_code "="; tss_id "TSS52510";
chr6_dbb_hap3	hg19_knownGene	exon	1371944	1372174	.	-	.	gene_id "XLOC_057310"; transcript_id "5_00157143"; exon_number "7"; gene_name "uc011fvo.1"; oId "uc011fvo.1"; nearest_ref "uc011fvo.1"; class_code "="; tss_id "TSS52510";
chr6_dbb_hap3	hg19_knownGene	exon	1373143	1373238	.	-	.	gene_id "XLOC_057310"; transcript_id "5_00157143"; exon_number "8"; gene_name "uc011fvo.1"; oId "uc011fvo.1"; nearest_ref "uc011fvo.1"; class_code "="; tss_id "TSS52510";
chr6_dbb_hap3	hg19_knownGene	exon	1373884	1374383	.	-	.	gene_id "XLOC_057310"; transcript_id "5_00157143"; exon_number "9"; gene_name "uc011fvo.1"; oId "uc011fvo.1"; nearest_ref "uc011fvo.1"; class_code "="; tss_id "TSS52510";
chr6_dbb_hap3	hg19_knownGene	exon	1374559	1374585	.	-	.	gene_id "XLOC_057310"; transcript_id "5_00157143"; exon_number "10"; gene_name "uc011fvo.1"; oId "uc011fvo.1"; nearest_ref "uc011fvo.1"; class_code "="; tss_id "TSS52510";
chr6_dbb_hap3	hg19_knownGene	exon	1364401	1365291	.	-	.	gene_id "XLOC_057310"; transcript_id "5_00157142"; exon_number "1"; gene_name "uc011fvn.1"; oId "uc011fvn.1"; nearest_ref "uc011fvn.1"; class_code "="; tss_id "TSS52510";
chr6_dbb_hap3	hg19_knownGene	exon	1365604	1365669	.	-	.	gene_id "XLOC_057310"; transcript_id "5_00157142"; exon_number "2"; gene_name "uc011fvn.1"; oId "uc011fvn.1"; nearest_ref "uc011fvn.1"; class_code "="; tss_id "TSS52510";
chr6_dbb_hap3	hg19_knownGene	exon	1366670	1366744	.	-	.	gene_id "XLOC_057310"; transcript_id "5_00157142"; exon_number "3"; gene_name "uc011fvn.1"; oId "uc011fvn.1"; nearest_ref "uc011fvn.1"; class_code "="; tss_id "TSS52510";
chr6_dbb_hap3	hg19_knownGene	exon	1369556	1369671	.	-	.	gene_id "XLOC_057310"; transcript_id "5_00157142"; exon_number "4"; gene_name "uc011fvn.1"; oId "uc011fvn.1"; nearest_ref "uc011fvn.1"; class_code "="; tss_id "TSS52510";
chr6_dbb_hap3	hg19_knownGene	exon	1370523	1370545	.	-	.	gene_id "XLOC_057310"; transcript_id "5_00157142"; exon_number "5"; gene_name "uc011fvn.1"; oId "uc011fvn.1"; nearest_ref "uc011fvn.1"; class_code "="; tss_id "TSS52510";
chr6_dbb_hap3	hg19_knownGene	exon	1371944	1372174	.	-	.	gene_id "XLOC_057310"; transcript_id "5_00157142"; exon_number "6"; gene_name "uc011fvn.1"; oId "uc011fvn.1"; nearest_ref "uc011fvn.1"; class_code "="; tss_id "TSS52510";
chr6_dbb_hap3	hg19_knownGene	exon	1373143	1373238	.	-	.	gene_id "XLOC_057310"; transcript_id "5_00157142"; exon_number "7"; gene_name "uc011fvn.1"; oId "uc011fvn.1"; nearest_ref "uc011fvn.1"; class_code "="; tss_id "TSS52510";
chr6_dbb_hap3	hg19_knownGene	exon	1373884	1374383	.	-	.	gene_id "XLOC_057310"; transcript_id "5_00157142"; exon_number "8"; gene_name "uc011fvn.1"; oId "uc011fvn.1"; nearest_ref "uc011fvn.1"; class_code "="; tss_id "TSS52510";
chr6_dbb_hap3	hg19_knownGene	exon	1374559	1374585	.	-	.	gene_id "XLOC_057310"; transcript_id "5_00157142"; exon_number "9"; gene_name "uc011fvn.1"; oId "uc011fvn.1"; nearest_ref "uc011fvn.1"; class_code "="; tss_id "TSS52510";
chr6_dbb_hap3	hg19_knownGene	exon	1386908	1388906	.	-	.	gene_id "XLOC_057311"; transcript_id "5_00157144"; exon_number "1"; gene_name "uc011fvp.1"; oId "uc011fvp.1"; nearest_ref "uc011fvp.1"; class_code "=";
chr6_dbb_hap3	hg19_knownGene	exon	1413451	1415988	.	-	.	gene_id "XLOC_057312"; transcript_id "5_00157146"; exon_number "1"; gene_name "uc011fvu.1"; oId "uc011fvu.1"; nearest_ref "uc011fvu.1"; class_code "="; tss_id "TSS52511";
chr6_dbb_hap3	hg19_knownGene	exon	1417229	1417261	.	-	.	gene_id "XLOC_057312"; transcript_id "5_00157146"; exon_number "2"; gene_name "uc011fvu.1"; oId "uc011fvu.1"; nearest_ref "uc011fvu.1"; class_code "="; tss_id "TSS52511";
chr6_dbb_hap3	hg19_knownGene	exon	1418441	1418556	.	-	.	gene_id "XLOC_057312"; transcript_id "5_00157146"; exon_number "3"; gene_name "uc011fvu.1"; oId "uc011fvu.1"; nearest_ref "uc011fvu.1"; class_code "="; tss_id "TSS52511";
chr6_dbb_hap3	hg19_knownGene	exon	1418871	1418893	.	-	.	gene_id "XLOC_057312"; transcript_id "5_00157146"; exon_number "4"; gene_name "uc011fvu.1"; oId "uc011fvu.1"; nearest_ref "uc011fvu.1"; class_code "="; tss_id "TSS52511";
chr6_dbb_hap3	hg19_knownGene	exon	1419900	1420130	.	-	.	gene_id "XLOC_057312"; transcript_id "5_00157146"; exon_number "5"; gene_name "uc011fvu.1"; oId "uc011fvu.1"; nearest_ref "uc011fvu.1"; class_code "="; tss_id "TSS52511";
chr6_dbb_hap3	hg19_knownGene	exon	1420651	1420746	.	-	.	gene_id "XLOC_057312"; transcript_id "5_00157146"; exon_number "6"; gene_name "uc011fvu.1"; oId "uc011fvu.1"; nearest_ref "uc011fvu.1"; class_code "="; tss_id "TSS52511";
chr6_dbb_hap3	hg19_knownGene	exon	1421931	1422435	.	-	.	gene_id "XLOC_057312"; transcript_id "5_00157146"; exon_number "7"; gene_name "uc011fvu.1"; oId "uc011fvu.1"; nearest_ref "uc011fvu.1"; class_code "="; tss_id "TSS52511";
chr6_dbb_hap3	hg19_knownGene	exon	1413451	1415273	.	-	.	gene_id "XLOC_057312"; transcript_id "5_00157145"; exon_number "1"; gene_name "uc011fvt.1"; oId "uc011fvt.1"; nearest_ref "uc011fvt.1"; class_code "="; tss_id "TSS52511";
chr6_dbb_hap3	hg19_knownGene	exon	1415813	1415988	.	-	.	gene_id "XLOC_057312"; transcript_id "5_00157145"; exon_number "2"; gene_name "uc011fvt.1"; oId "uc011fvt.1"; nearest_ref "uc011fvt.1"; class_code "="; tss_id "TSS52511";
chr6_dbb_hap3	hg19_knownGene	exon	1417229	1417261	.	-	.	gene_id "XLOC_057312"; transcript_id "5_00157145"; exon_number "3"; gene_name "uc011fvt.1"; oId "uc011fvt.1"; nearest_ref "uc011fvt.1"; class_code "="; tss_id "TSS52511";
chr6_dbb_hap3	hg19_knownGene	exon	1418441	1418556	.	-	.	gene_id "XLOC_057312"; transcript_id "5_00157145"; exon_number "4"; gene_name "uc011fvt.1"; oId "uc011fvt.1"; nearest_ref "uc011fvt.1"; class_code "="; tss_id "TSS52511";
chr6_dbb_hap3	hg19_knownGene	exon	1418871	1418893	.	-	.	gene_id "XLOC_057312"; transcript_id "5_00157145"; exon_number "5"; gene_name "uc011fvt.1"; oId "uc011fvt.1"; nearest_ref "uc011fvt.1"; class_code "="; tss_id "TSS52511";
chr6_dbb_hap3	hg19_knownGene	exon	1419900	1420130	.	-	.	gene_id "XLOC_057312"; transcript_id "5_00157145"; exon_number "6"; gene_name "uc011fvt.1"; oId "uc011fvt.1"; nearest_ref "uc011fvt.1"; class_code "="; tss_id "TSS52511";
chr6_dbb_hap3	hg19_knownGene	exon	1420651	1420746	.	-	.	gene_id "XLOC_057312"; transcript_id "5_00157145"; exon_number "7"; gene_name "uc011fvt.1"; oId "uc011fvt.1"; nearest_ref "uc011fvt.1"; class_code "="; tss_id "TSS52511";
chr6_dbb_hap3	hg19_knownGene	exon	1421931	1422435	.	-	.	gene_id "XLOC_057312"; transcript_id "5_00157145"; exon_number "8"; gene_name "uc011fvt.1"; oId "uc011fvt.1"; nearest_ref "uc011fvt.1"; class_code "="; tss_id "TSS52511";
chr6_dbb_hap3	hg19_knownGene	exon	1445914	1448015	.	-	.	gene_id "XLOC_057313"; transcript_id "5_00157147"; exon_number "1"; gene_name "uc011fvw.1"; oId "uc011fvw.1"; nearest_ref "uc011fvw.1"; class_code "="; tss_id "TSS52512";
chr6_dbb_hap3	hg19_knownGene	exon	1450631	1450663	.	-	.	gene_id "XLOC_057313"; transcript_id "5_00157147"; exon_number "2"; gene_name "uc011fvw.1"; oId "uc011fvw.1"; nearest_ref "uc011fvw.1"; class_code "="; tss_id "TSS52512";
chr6_dbb_hap3	hg19_knownGene	exon	1450882	1450997	.	-	.	gene_id "XLOC_057313"; transcript_id "5_00157147"; exon_number "3"; gene_name "uc011fvw.1"; oId "uc011fvw.1"; nearest_ref "uc011fvw.1"; class_code "="; tss_id "TSS52512";
chr6_dbb_hap3	hg19_knownGene	exon	1451477	1451499	.	-	.	gene_id "XLOC_057313"; transcript_id "5_00157147"; exon_number "4"; gene_name "uc011fvw.1"; oId "uc011fvw.1"; nearest_ref "uc011fvw.1"; class_code "="; tss_id "TSS52512";
chr6_dbb_hap3	hg19_knownGene	exon	1457983	1458213	.	-	.	gene_id "XLOC_057313"; transcript_id "5_00157147"; exon_number "5"; gene_name "uc011fvw.1"; oId "uc011fvw.1"; nearest_ref "uc011fvw.1"; class_code "="; tss_id "TSS52512";
chr6_dbb_hap3	hg19_knownGene	exon	1459896	1459991	.	-	.	gene_id "XLOC_057313"; transcript_id "5_00157147"; exon_number "6"; gene_name "uc011fvw.1"; oId "uc011fvw.1"; nearest_ref "uc011fvw.1"; class_code "="; tss_id "TSS52512";
chr6_dbb_hap3	hg19_knownGene	exon	1460133	1460620	.	-	.	gene_id "XLOC_057313"; transcript_id "5_00157147"; exon_number "7"; gene_name "uc011fvw.1"; oId "uc011fvw.1"; nearest_ref "uc011fvw.1"; class_code "="; tss_id "TSS52512";
chr6_dbb_hap3	hg19_knownGene	exon	1462502	1462550	.	-	.	gene_id "XLOC_057313"; transcript_id "5_00157147"; exon_number "8"; gene_name "uc011fvw.1"; oId "uc011fvw.1"; nearest_ref "uc011fvw.1"; class_code "="; tss_id "TSS52512";
chr6_dbb_hap3	hg19_knownGene	exon	1466123	1466232	.	-	.	gene_id "XLOC_057313"; transcript_id "5_00157147"; exon_number "9"; gene_name "uc011fvw.1"; oId "uc011fvw.1"; nearest_ref "uc011fvw.1"; class_code "="; tss_id "TSS52512";
chr6_dbb_hap3	hg19_knownGene	exon	1445914	1448015	.	-	.	gene_id "XLOC_057313"; transcript_id "5_00157150"; exon_number "1"; gene_name "uc011fvz.1"; oId "uc011fvz.1"; nearest_ref "uc011fvz.1"; class_code "="; tss_id "TSS52513";
chr6_dbb_hap3	hg19_knownGene	exon	1450631	1450663	.	-	.	gene_id "XLOC_057313"; transcript_id "5_00157150"; exon_number "2"; gene_name "uc011fvz.1"; oId "uc011fvz.1"; nearest_ref "uc011fvz.1"; class_code "="; tss_id "TSS52513";
chr6_dbb_hap3	hg19_knownGene	exon	1450882	1450997	.	-	.	gene_id "XLOC_057313"; transcript_id "5_00157150"; exon_number "3"; gene_name "uc011fvz.1"; oId "uc011fvz.1"; nearest_ref "uc011fvz.1"; class_code "="; tss_id "TSS52513";
chr6_dbb_hap3	hg19_knownGene	exon	1451477	1451499	.	-	.	gene_id "XLOC_057313"; transcript_id "5_00157150"; exon_number "4"; gene_name "uc011fvz.1"; oId "uc011fvz.1"; nearest_ref "uc011fvz.1"; class_code "="; tss_id "TSS52513";
chr6_dbb_hap3	hg19_knownGene	exon	1457983	1458213	.	-	.	gene_id "XLOC_057313"; transcript_id "5_00157150"; exon_number "5"; gene_name "uc011fvz.1"; oId "uc011fvz.1"; nearest_ref "uc011fvz.1"; class_code "="; tss_id "TSS52513";
chr6_dbb_hap3	hg19_knownGene	exon	1459896	1459991	.	-	.	gene_id "XLOC_057313"; transcript_id "5_00157150"; exon_number "6"; gene_name "uc011fvz.1"; oId "uc011fvz.1"; nearest_ref "uc011fvz.1"; class_code "="; tss_id "TSS52513";
chr6_dbb_hap3	hg19_knownGene	exon	1460133	1460620	.	-	.	gene_id "XLOC_057313"; transcript_id "5_00157150"; exon_number "7"; gene_name "uc011fvz.1"; oId "uc011fvz.1"; nearest_ref "uc011fvz.1"; class_code "="; tss_id "TSS52513";
chr6_dbb_hap3	hg19_knownGene	exon	1462502	1462605	.	-	.	gene_id "XLOC_057313"; transcript_id "5_00157150"; exon_number "8"; gene_name "uc011fvz.1"; oId "uc011fvz.1"; nearest_ref "uc011fvz.1"; class_code "="; tss_id "TSS52513";
chr6_dbb_hap3	hg19_knownGene	exon	1474766	1474837	.	-	.	gene_id "XLOC_057313"; transcript_id "5_00157150"; exon_number "9"; gene_name "uc011fvz.1"; oId "uc011fvz.1"; nearest_ref "uc011fvz.1"; class_code "="; tss_id "TSS52513";
chr6_dbb_hap3	hg19_knownGene	exon	1445914	1448015	.	-	.	gene_id "XLOC_057313"; transcript_id "5_00157149"; exon_number "1"; gene_name "uc011fvy.1"; oId "uc011fvy.1"; nearest_ref "uc011fvy.1"; class_code "="; tss_id "TSS52513";
chr6_dbb_hap3	hg19_knownGene	exon	1450631	1450997	.	-	.	gene_id "XLOC_057313"; transcript_id "5_00157149"; exon_number "2"; gene_name "uc011fvy.1"; oId "uc011fvy.1"; nearest_ref "uc011fvy.1"; class_code "="; tss_id "TSS52513";
chr6_dbb_hap3	hg19_knownGene	exon	1451477	1451499	.	-	.	gene_id "XLOC_057313"; transcript_id "5_00157149"; exon_number "3"; gene_name "uc011fvy.1"; oId "uc011fvy.1"; nearest_ref "uc011fvy.1"; class_code "="; tss_id "TSS52513";
chr6_dbb_hap3	hg19_knownGene	exon	1457983	1458213	.	-	.	gene_id "XLOC_057313"; transcript_id "5_00157149"; exon_number "4"; gene_name "uc011fvy.1"; oId "uc011fvy.1"; nearest_ref "uc011fvy.1"; class_code "="; tss_id "TSS52513";
chr6_dbb_hap3	hg19_knownGene	exon	1459892	1459991	.	-	.	gene_id "XLOC_057313"; transcript_id "5_00157149"; exon_number "5"; gene_name "uc011fvy.1"; oId "uc011fvy.1"; nearest_ref "uc011fvy.1"; class_code "="; tss_id "TSS52513";
chr6_dbb_hap3	hg19_knownGene	exon	1460133	1460620	.	-	.	gene_id "XLOC_057313"; transcript_id "5_00157149"; exon_number "6"; gene_name "uc011fvy.1"; oId "uc011fvy.1"; nearest_ref "uc011fvy.1"; class_code "="; tss_id "TSS52513";
chr6_dbb_hap3	hg19_knownGene	exon	1462502	1462605	.	-	.	gene_id "XLOC_057313"; transcript_id "5_00157149"; exon_number "7"; gene_name "uc011fvy.1"; oId "uc011fvy.1"; nearest_ref "uc011fvy.1"; class_code "="; tss_id "TSS52513";
chr6_dbb_hap3	hg19_knownGene	exon	1466123	1466232	.	-	.	gene_id "XLOC_057313"; transcript_id "5_00157149"; exon_number "8"; gene_name "uc011fvy.1"; oId "uc011fvy.1"; nearest_ref "uc011fvy.1"; class_code "="; tss_id "TSS52513";
chr6_dbb_hap3	hg19_knownGene	exon	1474766	1474837	.	-	.	gene_id "XLOC_057313"; transcript_id "5_00157149"; exon_number "9"; gene_name "uc011fvy.1"; oId "uc011fvy.1"; nearest_ref "uc011fvy.1"; class_code "="; tss_id "TSS52513";
chr6_dbb_hap3	hg19_knownGene	exon	1445914	1448015	.	-	.	gene_id "XLOC_057313"; transcript_id "5_00157148"; exon_number "1"; gene_name "uc011fvx.1"; oId "uc011fvx.1"; nearest_ref "uc011fvx.1"; class_code "="; tss_id "TSS52513";
chr6_dbb_hap3	hg19_knownGene	exon	1450631	1450663	.	-	.	gene_id "XLOC_057313"; transcript_id "5_00157148"; exon_number "2"; gene_name "uc011fvx.1"; oId "uc011fvx.1"; nearest_ref "uc011fvx.1"; class_code "="; tss_id "TSS52513";
chr6_dbb_hap3	hg19_knownGene	exon	1450882	1450997	.	-	.	gene_id "XLOC_057313"; transcript_id "5_00157148"; exon_number "3"; gene_name "uc011fvx.1"; oId "uc011fvx.1"; nearest_ref "uc011fvx.1"; class_code "="; tss_id "TSS52513";
chr6_dbb_hap3	hg19_knownGene	exon	1451477	1451499	.	-	.	gene_id "XLOC_057313"; transcript_id "5_00157148"; exon_number "4"; gene_name "uc011fvx.1"; oId "uc011fvx.1"; nearest_ref "uc011fvx.1"; class_code "="; tss_id "TSS52513";
chr6_dbb_hap3	hg19_knownGene	exon	1457983	1458213	.	-	.	gene_id "XLOC_057313"; transcript_id "5_00157148"; exon_number "5"; gene_name "uc011fvx.1"; oId "uc011fvx.1"; nearest_ref "uc011fvx.1"; class_code "="; tss_id "TSS52513";
chr6_dbb_hap3	hg19_knownGene	exon	1459896	1459991	.	-	.	gene_id "XLOC_057313"; transcript_id "5_00157148"; exon_number "6"; gene_name "uc011fvx.1"; oId "uc011fvx.1"; nearest_ref "uc011fvx.1"; class_code "="; tss_id "TSS52513";
chr6_dbb_hap3	hg19_knownGene	exon	1460133	1460731	.	-	.	gene_id "XLOC_057313"; transcript_id "5_00157148"; exon_number "7"; gene_name "uc011fvx.1"; oId "uc011fvx.1"; nearest_ref "uc011fvx.1"; class_code "="; tss_id "TSS52513";
chr6_dbb_hap3	hg19_knownGene	exon	1462502	1462605	.	-	.	gene_id "XLOC_057313"; transcript_id "5_00157148"; exon_number "8"; gene_name "uc011fvx.1"; oId "uc011fvx.1"; nearest_ref "uc011fvx.1"; class_code "="; tss_id "TSS52513";
chr6_dbb_hap3	hg19_knownGene	exon	1466123	1466232	.	-	.	gene_id "XLOC_057313"; transcript_id "5_00157148"; exon_number "9"; gene_name "uc011fvx.1"; oId "uc011fvx.1"; nearest_ref "uc011fvx.1"; class_code "="; tss_id "TSS52513";
chr6_dbb_hap3	hg19_knownGene	exon	1474766	1474837	.	-	.	gene_id "XLOC_057313"; transcript_id "5_00157148"; exon_number "10"; gene_name "uc011fvx.1"; oId "uc011fvx.1"; nearest_ref "uc011fvx.1"; class_code "="; tss_id "TSS52513";
chr6_dbb_hap3	hg19_knownGene	exon	1460133	1460620	.	-	.	gene_id "XLOC_057313"; transcript_id "5_00157151"; exon_number "1"; gene_name "uc011fwa.1"; oId "uc011fwa.1"; nearest_ref "uc011fwa.1"; class_code "="; tss_id "TSS52512";
chr6_dbb_hap3	hg19_knownGene	exon	1462502	1462590	.	-	.	gene_id "XLOC_057313"; transcript_id "5_00157151"; exon_number "2"; gene_name "uc011fwa.1"; oId "uc011fwa.1"; nearest_ref "uc011fwa.1"; class_code "="; tss_id "TSS52512";
chr6_dbb_hap3	hg19_knownGene	exon	1466123	1466232	.	-	.	gene_id "XLOC_057313"; transcript_id "5_00157151"; exon_number "3"; gene_name "uc011fwa.1"; oId "uc011fwa.1"; nearest_ref "uc011fwa.1"; class_code "="; tss_id "TSS52512";
chr6_dbb_hap3	hg19_knownGene	exon	1548843	1554045	.	-	.	gene_id "XLOC_057314"; transcript_id "5_00157152"; exon_number "1"; gene_name "uc011fwc.1"; oId "uc011fwc.1"; nearest_ref "uc011fwc.1"; class_code "="; tss_id "TSS52514";
chr6_dbb_hap3	hg19_knownGene	exon	1555917	1556410	.	-	.	gene_id "XLOC_057314"; transcript_id "5_00157152"; exon_number "2"; gene_name "uc011fwc.1"; oId "uc011fwc.1"; nearest_ref "uc011fwc.1"; class_code "="; tss_id "TSS52514";
chr6_dbb_hap3	hg19_knownGene	exon	1557578	1557683	.	-	.	gene_id "XLOC_057314"; transcript_id "5_00157152"; exon_number "3"; gene_name "uc011fwc.1"; oId "uc011fwc.1"; nearest_ref "uc011fwc.1"; class_code "="; tss_id "TSS52514";
chr6_dbb_hap3	hg19_knownGene	exon	1587576	1587798	.	-	.	gene_id "XLOC_057314"; transcript_id "5_00157152"; exon_number "4"; gene_name "uc011fwc.1"; oId "uc011fwc.1"; nearest_ref "uc011fwc.1"; class_code "="; tss_id "TSS52514";
chr6_dbb_hap3	hg19_knownGene	exon	1548843	1554045	.	-	.	gene_id "XLOC_057314"; transcript_id "5_00157154"; exon_number "1"; gene_name "uc011fwe.1"; oId "uc011fwe.1"; nearest_ref "uc011fwe.1"; class_code "="; tss_id "TSS52515";
chr6_dbb_hap3	hg19_knownGene	exon	1555917	1556410	.	-	.	gene_id "XLOC_057314"; transcript_id "5_00157154"; exon_number "2"; gene_name "uc011fwe.1"; oId "uc011fwe.1"; nearest_ref "uc011fwe.1"; class_code "="; tss_id "TSS52515";
chr6_dbb_hap3	hg19_knownGene	exon	1557578	1557683	.	-	.	gene_id "XLOC_057314"; transcript_id "5_00157154"; exon_number "3"; gene_name "uc011fwe.1"; oId "uc011fwe.1"; nearest_ref "uc011fwe.1"; class_code "="; tss_id "TSS52515";
chr6_dbb_hap3	hg19_knownGene	exon	1587779	1588575	.	-	.	gene_id "XLOC_057314"; transcript_id "5_00157154"; exon_number "4"; gene_name "uc011fwe.1"; oId "uc011fwe.1"; nearest_ref "uc011fwe.1"; class_code "="; tss_id "TSS52515";
chr6_dbb_hap3	hg19_knownGene	exon	1548843	1554045	.	-	.	gene_id "XLOC_057314"; transcript_id "5_00157153"; exon_number "1"; gene_name "uc011fwd.1"; oId "uc011fwd.1"; nearest_ref "uc011fwd.1"; class_code "="; tss_id "TSS52515";
chr6_dbb_hap3	hg19_knownGene	exon	1555917	1556410	.	-	.	gene_id "XLOC_057314"; transcript_id "5_00157153"; exon_number "2"; gene_name "uc011fwd.1"; oId "uc011fwd.1"; nearest_ref "uc011fwd.1"; class_code "="; tss_id "TSS52515";
chr6_dbb_hap3	hg19_knownGene	exon	1557578	1557683	.	-	.	gene_id "XLOC_057314"; transcript_id "5_00157153"; exon_number "3"; gene_name "uc011fwd.1"; oId "uc011fwd.1"; nearest_ref "uc011fwd.1"; class_code "="; tss_id "TSS52515";
chr6_dbb_hap3	hg19_knownGene	exon	1575695	1575908	.	-	.	gene_id "XLOC_057314"; transcript_id "5_00157153"; exon_number "4"; gene_name "uc011fwd.1"; oId "uc011fwd.1"; nearest_ref "uc011fwd.1"; class_code "="; tss_id "TSS52515";
chr6_dbb_hap3	hg19_knownGene	exon	1587779	1588575	.	-	.	gene_id "XLOC_057314"; transcript_id "5_00157153"; exon_number "5"; gene_name "uc011fwd.1"; oId "uc011fwd.1"; nearest_ref "uc011fwd.1"; class_code "="; tss_id "TSS52515";
chr6_dbb_hap3	hg19_knownGene	exon	1807327	1807721	.	-	.	gene_id "XLOC_057315"; transcript_id "5_00157155"; exon_number "1"; gene_name "uc011fwr.1"; oId "uc011fwr.1"; nearest_ref "uc011fwr.1"; class_code "="; tss_id "TSS52516";
chr6_dbb_hap3	hg19_knownGene	exon	1808104	1808244	.	-	.	gene_id "XLOC_057315"; transcript_id "5_00157155"; exon_number "2"; gene_name "uc011fwr.1"; oId "uc011fwr.1"; nearest_ref "uc011fwr.1"; class_code "="; tss_id "TSS52516";
chr6_dbb_hap3	hg19_knownGene	exon	1808520	1808682	.	-	.	gene_id "XLOC_057315"; transcript_id "5_00157155"; exon_number "3"; gene_name "uc011fwr.1"; oId "uc011fwr.1"; nearest_ref "uc011fwr.1"; class_code "="; tss_id "TSS52516";
chr6_dbb_hap3	hg19_knownGene	exon	1808760	1808938	.	-	.	gene_id "XLOC_057315"; transcript_id "5_00157155"; exon_number "4"; gene_name "uc011fwr.1"; oId "uc011fwr.1"; nearest_ref "uc011fwr.1"; class_code "="; tss_id "TSS52516";
chr6_dbb_hap3	hg19_knownGene	exon	1814493	1814588	.	-	.	gene_id "XLOC_057315"; transcript_id "5_00157155"; exon_number "5"; gene_name "uc011fwr.1"; oId "uc011fwr.1"; nearest_ref "uc011fwr.1"; class_code "="; tss_id "TSS52516";
chr6_dbb_hap3	hg19_knownGene	exon	1814759	1814966	.	-	.	gene_id "XLOC_057315"; transcript_id "5_00157155"; exon_number "6"; gene_name "uc011fwr.1"; oId "uc011fwr.1"; nearest_ref "uc011fwr.1"; class_code "="; tss_id "TSS52516";
chr6_dbb_hap3	hg19_knownGene	exon	1815984	1816055	.	-	.	gene_id "XLOC_057315"; transcript_id "5_00157155"; exon_number "7"; gene_name "uc011fwr.1"; oId "uc011fwr.1"; nearest_ref "uc011fwr.1"; class_code "="; tss_id "TSS52516";
chr6_dbb_hap3	hg19_knownGene	exon	1816173	1816324	.	-	.	gene_id "XLOC_057315"; transcript_id "5_00157155"; exon_number "8"; gene_name "uc011fwr.1"; oId "uc011fwr.1"; nearest_ref "uc011fwr.1"; class_code "="; tss_id "TSS52516";
chr6_dbb_hap3	hg19_knownGene	exon	1816464	1816600	.	-	.	gene_id "XLOC_057315"; transcript_id "5_00157155"; exon_number "9"; gene_name "uc011fwr.1"; oId "uc011fwr.1"; nearest_ref "uc011fwr.1"; class_code "="; tss_id "TSS52516";
chr6_dbb_hap3	hg19_knownGene	exon	1816964	1817129	.	-	.	gene_id "XLOC_057315"; transcript_id "5_00157155"; exon_number "10"; gene_name "uc011fwr.1"; oId "uc011fwr.1"; nearest_ref "uc011fwr.1"; class_code "="; tss_id "TSS52516";
chr6_dbb_hap3	hg19_knownGene	exon	1807327	1807721	.	-	.	gene_id "XLOC_057315"; transcript_id "5_00157156"; exon_number "1"; gene_name "uc011fws.1"; oId "uc011fws.1"; nearest_ref "uc011fws.1"; class_code "="; tss_id "TSS52517";
chr6_dbb_hap3	hg19_knownGene	exon	1808104	1808244	.	-	.	gene_id "XLOC_057315"; transcript_id "5_00157156"; exon_number "2"; gene_name "uc011fws.1"; oId "uc011fws.1"; nearest_ref "uc011fws.1"; class_code "="; tss_id "TSS52517";
chr6_dbb_hap3	hg19_knownGene	exon	1808520	1808682	.	-	.	gene_id "XLOC_057315"; transcript_id "5_00157156"; exon_number "3"; gene_name "uc011fws.1"; oId "uc011fws.1"; nearest_ref "uc011fws.1"; class_code "="; tss_id "TSS52517";
chr6_dbb_hap3	hg19_knownGene	exon	1808760	1808938	.	-	.	gene_id "XLOC_057315"; transcript_id "5_00157156"; exon_number "4"; gene_name "uc011fws.1"; oId "uc011fws.1"; nearest_ref "uc011fws.1"; class_code "="; tss_id "TSS52517";
chr6_dbb_hap3	hg19_knownGene	exon	1813876	1814070	.	-	.	gene_id "XLOC_057315"; transcript_id "5_00157156"; exon_number "5"; gene_name "uc011fws.1"; oId "uc011fws.1"; nearest_ref "uc011fws.1"; class_code "="; tss_id "TSS52517";
chr6_dbb_hap3	hg19_knownGene	exon	1814493	1814588	.	-	.	gene_id "XLOC_057315"; transcript_id "5_00157156"; exon_number "6"; gene_name "uc011fws.1"; oId "uc011fws.1"; nearest_ref "uc011fws.1"; class_code "="; tss_id "TSS52517";
chr6_dbb_hap3	hg19_knownGene	exon	1814759	1814966	.	-	.	gene_id "XLOC_057315"; transcript_id "5_00157156"; exon_number "7"; gene_name "uc011fws.1"; oId "uc011fws.1"; nearest_ref "uc011fws.1"; class_code "="; tss_id "TSS52517";
chr6_dbb_hap3	hg19_knownGene	exon	1815984	1816055	.	-	.	gene_id "XLOC_057315"; transcript_id "5_00157156"; exon_number "8"; gene_name "uc011fws.1"; oId "uc011fws.1"; nearest_ref "uc011fws.1"; class_code "="; tss_id "TSS52517";
chr6_dbb_hap3	hg19_knownGene	exon	1816173	1816324	.	-	.	gene_id "XLOC_057315"; transcript_id "5_00157156"; exon_number "9"; gene_name "uc011fws.1"; oId "uc011fws.1"; nearest_ref "uc011fws.1"; class_code "="; tss_id "TSS52517";
chr6_dbb_hap3	hg19_knownGene	exon	1816464	1816600	.	-	.	gene_id "XLOC_057315"; transcript_id "5_00157156"; exon_number "10"; gene_name "uc011fws.1"; oId "uc011fws.1"; nearest_ref "uc011fws.1"; class_code "="; tss_id "TSS52517";
chr6_dbb_hap3	hg19_knownGene	exon	1816964	1817321	.	-	.	gene_id "XLOC_057315"; transcript_id "5_00157156"; exon_number "11"; gene_name "uc011fws.1"; oId "uc011fws.1"; nearest_ref "uc011fws.1"; class_code "="; tss_id "TSS52517";
chr6_dbb_hap3	hg19_knownGene	exon	1807327	1807721	.	-	.	gene_id "XLOC_057315"; transcript_id "5_00157157"; exon_number "1"; gene_name "uc011fwt.1"; oId "uc011fwt.1"; nearest_ref "uc011fwt.1"; class_code "="; tss_id "TSS52518";
chr6_dbb_hap3	hg19_knownGene	exon	1808104	1808244	.	-	.	gene_id "XLOC_057315"; transcript_id "5_00157157"; exon_number "2"; gene_name "uc011fwt.1"; oId "uc011fwt.1"; nearest_ref "uc011fwt.1"; class_code "="; tss_id "TSS52518";
chr6_dbb_hap3	hg19_knownGene	exon	1808520	1808682	.	-	.	gene_id "XLOC_057315"; transcript_id "5_00157157"; exon_number "3"; gene_name "uc011fwt.1"; oId "uc011fwt.1"; nearest_ref "uc011fwt.1"; class_code "="; tss_id "TSS52518";
chr6_dbb_hap3	hg19_knownGene	exon	1808760	1808938	.	-	.	gene_id "XLOC_057315"; transcript_id "5_00157157"; exon_number "4"; gene_name "uc011fwt.1"; oId "uc011fwt.1"; nearest_ref "uc011fwt.1"; class_code "="; tss_id "TSS52518";
chr6_dbb_hap3	hg19_knownGene	exon	1813876	1813971	.	-	.	gene_id "XLOC_057315"; transcript_id "5_00157157"; exon_number "5"; gene_name "uc011fwt.1"; oId "uc011fwt.1"; nearest_ref "uc011fwt.1"; class_code "="; tss_id "TSS52518";
chr6_dbb_hap3	hg19_knownGene	exon	1817589	1817934	.	-	.	gene_id "XLOC_057315"; transcript_id "5_00157157"; exon_number "6"; gene_name "uc011fwt.1"; oId "uc011fwt.1"; nearest_ref "uc011fwt.1"; class_code "="; tss_id "TSS52518";
chr6_dbb_hap3	hg19_knownGene	exon	1807327	1807721	.	-	.	gene_id "XLOC_057315"; transcript_id "5_00157158"; exon_number "1"; gene_name "uc011fwu.1"; oId "uc011fwu.1"; nearest_ref "uc011fwu.1"; class_code "="; tss_id "TSS52519";
chr6_dbb_hap3	hg19_knownGene	exon	1808104	1808244	.	-	.	gene_id "XLOC_057315"; transcript_id "5_00157158"; exon_number "2"; gene_name "uc011fwu.1"; oId "uc011fwu.1"; nearest_ref "uc011fwu.1"; class_code "="; tss_id "TSS52519";
chr6_dbb_hap3	hg19_knownGene	exon	1808520	1808682	.	-	.	gene_id "XLOC_057315"; transcript_id "5_00157158"; exon_number "3"; gene_name "uc011fwu.1"; oId "uc011fwu.1"; nearest_ref "uc011fwu.1"; class_code "="; tss_id "TSS52519";
chr6_dbb_hap3	hg19_knownGene	exon	1808760	1808938	.	-	.	gene_id "XLOC_057315"; transcript_id "5_00157158"; exon_number "4"; gene_name "uc011fwu.1"; oId "uc011fwu.1"; nearest_ref "uc011fwu.1"; class_code "="; tss_id "TSS52519";
chr6_dbb_hap3	hg19_knownGene	exon	1813876	1814070	.	-	.	gene_id "XLOC_057315"; transcript_id "5_00157158"; exon_number "5"; gene_name "uc011fwu.1"; oId "uc011fwu.1"; nearest_ref "uc011fwu.1"; class_code "="; tss_id "TSS52519";
chr6_dbb_hap3	hg19_knownGene	exon	1814493	1814588	.	-	.	gene_id "XLOC_057315"; transcript_id "5_00157158"; exon_number "6"; gene_name "uc011fwu.1"; oId "uc011fwu.1"; nearest_ref "uc011fwu.1"; class_code "="; tss_id "TSS52519";
chr6_dbb_hap3	hg19_knownGene	exon	1814759	1814966	.	-	.	gene_id "XLOC_057315"; transcript_id "5_00157158"; exon_number "7"; gene_name "uc011fwu.1"; oId "uc011fwu.1"; nearest_ref "uc011fwu.1"; class_code "="; tss_id "TSS52519";
chr6_dbb_hap3	hg19_knownGene	exon	1815984	1816055	.	-	.	gene_id "XLOC_057315"; transcript_id "5_00157158"; exon_number "8"; gene_name "uc011fwu.1"; oId "uc011fwu.1"; nearest_ref "uc011fwu.1"; class_code "="; tss_id "TSS52519";
chr6_dbb_hap3	hg19_knownGene	exon	1816173	1816324	.	-	.	gene_id "XLOC_057315"; transcript_id "5_00157158"; exon_number "9"; gene_name "uc011fwu.1"; oId "uc011fwu.1"; nearest_ref "uc011fwu.1"; class_code "="; tss_id "TSS52519";
chr6_dbb_hap3	hg19_knownGene	exon	1816464	1816600	.	-	.	gene_id "XLOC_057315"; transcript_id "5_00157158"; exon_number "10"; gene_name "uc011fwu.1"; oId "uc011fwu.1"; nearest_ref "uc011fwu.1"; class_code "="; tss_id "TSS52519";
chr6_dbb_hap3	hg19_knownGene	exon	1816964	1817129	.	-	.	gene_id "XLOC_057315"; transcript_id "5_00157158"; exon_number "11"; gene_name "uc011fwu.1"; oId "uc011fwu.1"; nearest_ref "uc011fwu.1"; class_code "="; tss_id "TSS52519";
chr6_dbb_hap3	hg19_knownGene	exon	1817540	1818640	.	-	.	gene_id "XLOC_057315"; transcript_id "5_00157158"; exon_number "12"; gene_name "uc011fwu.1"; oId "uc011fwu.1"; nearest_ref "uc011fwu.1"; class_code "="; tss_id "TSS52519";
chr6_dbb_hap3	hg19_knownGene	exon	1861821	1863073	.	-	.	gene_id "XLOC_057316"; transcript_id "5_00157160"; exon_number "1"; gene_name "uc011fxc.1"; oId "uc011fxc.1"; nearest_ref "uc011fxc.1"; class_code "="; tss_id "TSS52520";
chr6_dbb_hap3	hg19_knownGene	exon	1863351	1864106	.	-	.	gene_id "XLOC_057316"; transcript_id "5_00157160"; exon_number "2"; gene_name "uc011fxc.1"; oId "uc011fxc.1"; nearest_ref "uc011fxc.1"; class_code "="; tss_id "TSS52520";
chr6_dbb_hap3	hg19_knownGene	exon	1864261	1864374	.	-	.	gene_id "XLOC_057316"; transcript_id "5_00157160"; exon_number "3"; gene_name "uc011fxc.1"; oId "uc011fxc.1"; nearest_ref "uc011fxc.1"; class_code "="; tss_id "TSS52520";
chr6_dbb_hap3	hg19_knownGene	exon	1864625	1864700	.	-	.	gene_id "XLOC_057316"; transcript_id "5_00157160"; exon_number "4"; gene_name "uc011fxc.1"; oId "uc011fxc.1"; nearest_ref "uc011fxc.1"; class_code "="; tss_id "TSS52520";
chr6_dbb_hap3	hg19_knownGene	exon	1864887	1865081	.	-	.	gene_id "XLOC_057316"; transcript_id "5_00157160"; exon_number "5"; gene_name "uc011fxc.1"; oId "uc011fxc.1"; nearest_ref "uc011fxc.1"; class_code "="; tss_id "TSS52520";
chr6_dbb_hap3	hg19_knownGene	exon	1865195	1865258	.	-	.	gene_id "XLOC_057316"; transcript_id "5_00157160"; exon_number "6"; gene_name "uc011fxc.1"; oId "uc011fxc.1"; nearest_ref "uc011fxc.1"; class_code "="; tss_id "TSS52520";
chr6_dbb_hap3	hg19_knownGene	exon	1865423	1865669	.	-	.	gene_id "XLOC_057316"; transcript_id "5_00157160"; exon_number "7"; gene_name "uc011fxc.1"; oId "uc011fxc.1"; nearest_ref "uc011fxc.1"; class_code "="; tss_id "TSS52520";
chr6_dbb_hap3	hg19_knownGene	exon	1865768	1865926	.	-	.	gene_id "XLOC_057316"; transcript_id "5_00157160"; exon_number "8"; gene_name "uc011fxc.1"; oId "uc011fxc.1"; nearest_ref "uc011fxc.1"; class_code "="; tss_id "TSS52520";
chr6_dbb_hap3	hg19_knownGene	exon	1866003	1866089	.	-	.	gene_id "XLOC_057316"; transcript_id "5_00157160"; exon_number "9"; gene_name "uc011fxc.1"; oId "uc011fxc.1"; nearest_ref "uc011fxc.1"; class_code "="; tss_id "TSS52520";
chr6_dbb_hap3	hg19_knownGene	exon	1866409	1866509	.	-	.	gene_id "XLOC_057316"; transcript_id "5_00157160"; exon_number "10"; gene_name "uc011fxc.1"; oId "uc011fxc.1"; nearest_ref "uc011fxc.1"; class_code "="; tss_id "TSS52520";
chr6_dbb_hap3	hg19_knownGene	exon	1867338	1867450	.	-	.	gene_id "XLOC_057316"; transcript_id "5_00157160"; exon_number "11"; gene_name "uc011fxc.1"; oId "uc011fxc.1"; nearest_ref "uc011fxc.1"; class_code "="; tss_id "TSS52520";
chr6_dbb_hap3	hg19_knownGene	exon	1867553	1867658	.	-	.	gene_id "XLOC_057316"; transcript_id "5_00157160"; exon_number "12"; gene_name "uc011fxc.1"; oId "uc011fxc.1"; nearest_ref "uc011fxc.1"; class_code "="; tss_id "TSS52520";
chr6_dbb_hap3	hg19_knownGene	exon	1867883	1868056	.	-	.	gene_id "XLOC_057316"; transcript_id "5_00157160"; exon_number "13"; gene_name "uc011fxc.1"; oId "uc011fxc.1"; nearest_ref "uc011fxc.1"; class_code "="; tss_id "TSS52520";
chr6_dbb_hap3	hg19_knownGene	exon	1868194	1868271	.	-	.	gene_id "XLOC_057316"; transcript_id "5_00157160"; exon_number "14"; gene_name "uc011fxc.1"; oId "uc011fxc.1"; nearest_ref "uc011fxc.1"; class_code "="; tss_id "TSS52520";
chr6_dbb_hap3	hg19_knownGene	exon	1869255	1869306	.	-	.	gene_id "XLOC_057316"; transcript_id "5_00157160"; exon_number "15"; gene_name "uc011fxc.1"; oId "uc011fxc.1"; nearest_ref "uc011fxc.1"; class_code "="; tss_id "TSS52520";
chr6_dbb_hap3	hg19_knownGene	exon	1870194	1870329	.	-	.	gene_id "XLOC_057316"; transcript_id "5_00157160"; exon_number "16"; gene_name "uc011fxc.1"; oId "uc011fxc.1"; nearest_ref "uc011fxc.1"; class_code "="; tss_id "TSS52520";
chr6_dbb_hap3	hg19_knownGene	exon	1870492	1870578	.	-	.	gene_id "XLOC_057316"; transcript_id "5_00157160"; exon_number "17"; gene_name "uc011fxc.1"; oId "uc011fxc.1"; nearest_ref "uc011fxc.1"; class_code "="; tss_id "TSS52520";
chr6_dbb_hap3	hg19_knownGene	exon	1871253	1871370	.	-	.	gene_id "XLOC_057316"; transcript_id "5_00157160"; exon_number "18"; gene_name "uc011fxc.1"; oId "uc011fxc.1"; nearest_ref "uc011fxc.1"; class_code "="; tss_id "TSS52520";
chr6_dbb_hap3	hg19_knownGene	exon	1877893	1878413	.	-	.	gene_id "XLOC_057316"; transcript_id "5_00157160"; exon_number "19"; gene_name "uc011fxc.1"; oId "uc011fxc.1"; nearest_ref "uc011fxc.1"; class_code "="; tss_id "TSS52520";
chr6_dbb_hap3	hg19_knownGene	exon	1878639	1878658	.	-	.	gene_id "XLOC_057316"; transcript_id "5_00157160"; exon_number "20"; gene_name "uc011fxc.1"; oId "uc011fxc.1"; nearest_ref "uc011fxc.1"; class_code "="; tss_id "TSS52520";
chr6_dbb_hap3	hg19_knownGene	exon	1861821	1863073	.	-	.	gene_id "XLOC_057316"; transcript_id "5_00157159"; exon_number "1"; gene_name "uc011fxb.1"; oId "uc011fxb.1"; nearest_ref "uc011fxb.1"; class_code "="; tss_id "TSS52520";
chr6_dbb_hap3	hg19_knownGene	exon	1863351	1864106	.	-	.	gene_id "XLOC_057316"; transcript_id "5_00157159"; exon_number "2"; gene_name "uc011fxb.1"; oId "uc011fxb.1"; nearest_ref "uc011fxb.1"; class_code "="; tss_id "TSS52520";
chr6_dbb_hap3	hg19_knownGene	exon	1864261	1864374	.	-	.	gene_id "XLOC_057316"; transcript_id "5_00157159"; exon_number "3"; gene_name "uc011fxb.1"; oId "uc011fxb.1"; nearest_ref "uc011fxb.1"; class_code "="; tss_id "TSS52520";
chr6_dbb_hap3	hg19_knownGene	exon	1864625	1864700	.	-	.	gene_id "XLOC_057316"; transcript_id "5_00157159"; exon_number "4"; gene_name "uc011fxb.1"; oId "uc011fxb.1"; nearest_ref "uc011fxb.1"; class_code "="; tss_id "TSS52520";
chr6_dbb_hap3	hg19_knownGene	exon	1864887	1865081	.	-	.	gene_id "XLOC_057316"; transcript_id "5_00157159"; exon_number "5"; gene_name "uc011fxb.1"; oId "uc011fxb.1"; nearest_ref "uc011fxb.1"; class_code "="; tss_id "TSS52520";
chr6_dbb_hap3	hg19_knownGene	exon	1865195	1865258	.	-	.	gene_id "XLOC_057316"; transcript_id "5_00157159"; exon_number "6"; gene_name "uc011fxb.1"; oId "uc011fxb.1"; nearest_ref "uc011fxb.1"; class_code "="; tss_id "TSS52520";
chr6_dbb_hap3	hg19_knownGene	exon	1865423	1865669	.	-	.	gene_id "XLOC_057316"; transcript_id "5_00157159"; exon_number "7"; gene_name "uc011fxb.1"; oId "uc011fxb.1"; nearest_ref "uc011fxb.1"; class_code "="; tss_id "TSS52520";
chr6_dbb_hap3	hg19_knownGene	exon	1865768	1865926	.	-	.	gene_id "XLOC_057316"; transcript_id "5_00157159"; exon_number "8"; gene_name "uc011fxb.1"; oId "uc011fxb.1"; nearest_ref "uc011fxb.1"; class_code "="; tss_id "TSS52520";
chr6_dbb_hap3	hg19_knownGene	exon	1866003	1866150	.	-	.	gene_id "XLOC_057316"; transcript_id "5_00157159"; exon_number "9"; gene_name "uc011fxb.1"; oId "uc011fxb.1"; nearest_ref "uc011fxb.1"; class_code "="; tss_id "TSS52520";
chr6_dbb_hap3	hg19_knownGene	exon	1866409	1866509	.	-	.	gene_id "XLOC_057316"; transcript_id "5_00157159"; exon_number "10"; gene_name "uc011fxb.1"; oId "uc011fxb.1"; nearest_ref "uc011fxb.1"; class_code "="; tss_id "TSS52520";
chr6_dbb_hap3	hg19_knownGene	exon	1867338	1867450	.	-	.	gene_id "XLOC_057316"; transcript_id "5_00157159"; exon_number "11"; gene_name "uc011fxb.1"; oId "uc011fxb.1"; nearest_ref "uc011fxb.1"; class_code "="; tss_id "TSS52520";
chr6_dbb_hap3	hg19_knownGene	exon	1867553	1867658	.	-	.	gene_id "XLOC_057316"; transcript_id "5_00157159"; exon_number "12"; gene_name "uc011fxb.1"; oId "uc011fxb.1"; nearest_ref "uc011fxb.1"; class_code "="; tss_id "TSS52520";
chr6_dbb_hap3	hg19_knownGene	exon	1867883	1868056	.	-	.	gene_id "XLOC_057316"; transcript_id "5_00157159"; exon_number "13"; gene_name "uc011fxb.1"; oId "uc011fxb.1"; nearest_ref "uc011fxb.1"; class_code "="; tss_id "TSS52520";
chr6_dbb_hap3	hg19_knownGene	exon	1868194	1868271	.	-	.	gene_id "XLOC_057316"; transcript_id "5_00157159"; exon_number "14"; gene_name "uc011fxb.1"; oId "uc011fxb.1"; nearest_ref "uc011fxb.1"; class_code "="; tss_id "TSS52520";
chr6_dbb_hap3	hg19_knownGene	exon	1869255	1869306	.	-	.	gene_id "XLOC_057316"; transcript_id "5_00157159"; exon_number "15"; gene_name "uc011fxb.1"; oId "uc011fxb.1"; nearest_ref "uc011fxb.1"; class_code "="; tss_id "TSS52520";
chr6_dbb_hap3	hg19_knownGene	exon	1870194	1870329	.	-	.	gene_id "XLOC_057316"; transcript_id "5_00157159"; exon_number "16"; gene_name "uc011fxb.1"; oId "uc011fxb.1"; nearest_ref "uc011fxb.1"; class_code "="; tss_id "TSS52520";
chr6_dbb_hap3	hg19_knownGene	exon	1870492	1870578	.	-	.	gene_id "XLOC_057316"; transcript_id "5_00157159"; exon_number "17"; gene_name "uc011fxb.1"; oId "uc011fxb.1"; nearest_ref "uc011fxb.1"; class_code "="; tss_id "TSS52520";
chr6_dbb_hap3	hg19_knownGene	exon	1871253	1871370	.	-	.	gene_id "XLOC_057316"; transcript_id "5_00157159"; exon_number "18"; gene_name "uc011fxb.1"; oId "uc011fxb.1"; nearest_ref "uc011fxb.1"; class_code "="; tss_id "TSS52520";
chr6_dbb_hap3	hg19_knownGene	exon	1877893	1878413	.	-	.	gene_id "XLOC_057316"; transcript_id "5_00157159"; exon_number "19"; gene_name "uc011fxb.1"; oId "uc011fxb.1"; nearest_ref "uc011fxb.1"; class_code "="; tss_id "TSS52520";
chr6_dbb_hap3	hg19_knownGene	exon	1878639	1878658	.	-	.	gene_id "XLOC_057316"; transcript_id "5_00157159"; exon_number "20"; gene_name "uc011fxb.1"; oId "uc011fxb.1"; nearest_ref "uc011fxb.1"; class_code "="; tss_id "TSS52520";
chr6_dbb_hap3	hg19_knownGene	exon	1914528	1914778	.	-	.	gene_id "XLOC_057317"; transcript_id "5_00157161"; exon_number "1"; gene_name "uc011fxr.1"; oId "uc011fxr.1"; nearest_ref "uc011fxr.1"; class_code "="; tss_id "TSS52521";
chr6_dbb_hap3	hg19_knownGene	exon	1916145	1916318	.	-	.	gene_id "XLOC_057317"; transcript_id "5_00157161"; exon_number "2"; gene_name "uc011fxr.1"; oId "uc011fxr.1"; nearest_ref "uc011fxr.1"; class_code "="; tss_id "TSS52521";
chr6_dbb_hap3	hg19_knownGene	exon	1916614	1916775	.	-	.	gene_id "XLOC_057317"; transcript_id "5_00157161"; exon_number "3"; gene_name "uc011fxr.1"; oId "uc011fxr.1"; nearest_ref "uc011fxr.1"; class_code "="; tss_id "TSS52521";
chr6_dbb_hap3	hg19_knownGene	exon	1916874	1917036	.	-	.	gene_id "XLOC_057317"; transcript_id "5_00157161"; exon_number "4"; gene_name "uc011fxr.1"; oId "uc011fxr.1"; nearest_ref "uc011fxr.1"; class_code "="; tss_id "TSS52521";
chr6_dbb_hap3	hg19_knownGene	exon	1917637	1917704	.	-	.	gene_id "XLOC_057317"; transcript_id "5_00157161"; exon_number "5"; gene_name "uc011fxr.1"; oId "uc011fxr.1"; nearest_ref "uc011fxr.1"; class_code "="; tss_id "TSS52521";
chr6_dbb_hap3	hg19_knownGene	exon	1917830	1917948	.	-	.	gene_id "XLOC_057317"; transcript_id "5_00157161"; exon_number "6"; gene_name "uc011fxr.1"; oId "uc011fxr.1"; nearest_ref "uc011fxr.1"; class_code "="; tss_id "TSS52521";
chr6_dbb_hap3	hg19_knownGene	exon	1918036	1918198	.	-	.	gene_id "XLOC_057317"; transcript_id "5_00157161"; exon_number "7"; gene_name "uc011fxr.1"; oId "uc011fxr.1"; nearest_ref "uc011fxr.1"; class_code "="; tss_id "TSS52521";
chr6_dbb_hap3	hg19_knownGene	exon	1918391	1918531	.	-	.	gene_id "XLOC_057317"; transcript_id "5_00157161"; exon_number "8"; gene_name "uc011fxr.1"; oId "uc011fxr.1"; nearest_ref "uc011fxr.1"; class_code "="; tss_id "TSS52521";
chr6_dbb_hap3	hg19_knownGene	exon	1920911	1921063	.	-	.	gene_id "XLOC_057317"; transcript_id "5_00157161"; exon_number "9"; gene_name "uc011fxr.1"; oId "uc011fxr.1"; nearest_ref "uc011fxr.1"; class_code "="; tss_id "TSS52521";
chr6_dbb_hap3	hg19_knownGene	exon	1921175	1921273	.	-	.	gene_id "XLOC_057317"; transcript_id "5_00157161"; exon_number "10"; gene_name "uc011fxr.1"; oId "uc011fxr.1"; nearest_ref "uc011fxr.1"; class_code "="; tss_id "TSS52521";
chr6_dbb_hap3	hg19_knownGene	exon	1921471	1921681	.	-	.	gene_id "XLOC_057317"; transcript_id "5_00157161"; exon_number "11"; gene_name "uc011fxr.1"; oId "uc011fxr.1"; nearest_ref "uc011fxr.1"; class_code "="; tss_id "TSS52521";
chr6_dbb_hap3	hg19_knownGene	exon	1923195	1923422	.	-	.	gene_id "XLOC_057317"; transcript_id "5_00157161"; exon_number "12"; gene_name "uc011fxr.1"; oId "uc011fxr.1"; nearest_ref "uc011fxr.1"; class_code "="; tss_id "TSS52521";
chr6_dbb_hap3	hg19_knownGene	exon	1914528	1914778	.	-	.	gene_id "XLOC_057317"; transcript_id "5_00157163"; exon_number "1"; gene_name "uc011fxt.1"; oId "uc011fxt.1"; nearest_ref "uc011fxt.1"; class_code "="; tss_id "TSS52522";
chr6_dbb_hap3	hg19_knownGene	exon	1916145	1916318	.	-	.	gene_id "XLOC_057317"; transcript_id "5_00157163"; exon_number "2"; gene_name "uc011fxt.1"; oId "uc011fxt.1"; nearest_ref "uc011fxt.1"; class_code "="; tss_id "TSS52522";
chr6_dbb_hap3	hg19_knownGene	exon	1916614	1916775	.	-	.	gene_id "XLOC_057317"; transcript_id "5_00157163"; exon_number "3"; gene_name "uc011fxt.1"; oId "uc011fxt.1"; nearest_ref "uc011fxt.1"; class_code "="; tss_id "TSS52522";
chr6_dbb_hap3	hg19_knownGene	exon	1916874	1917036	.	-	.	gene_id "XLOC_057317"; transcript_id "5_00157163"; exon_number "4"; gene_name "uc011fxt.1"; oId "uc011fxt.1"; nearest_ref "uc011fxt.1"; class_code "="; tss_id "TSS52522";
chr6_dbb_hap3	hg19_knownGene	exon	1917637	1917704	.	-	.	gene_id "XLOC_057317"; transcript_id "5_00157163"; exon_number "5"; gene_name "uc011fxt.1"; oId "uc011fxt.1"; nearest_ref "uc011fxt.1"; class_code "="; tss_id "TSS52522";
chr6_dbb_hap3	hg19_knownGene	exon	1917830	1917948	.	-	.	gene_id "XLOC_057317"; transcript_id "5_00157163"; exon_number "6"; gene_name "uc011fxt.1"; oId "uc011fxt.1"; nearest_ref "uc011fxt.1"; class_code "="; tss_id "TSS52522";
chr6_dbb_hap3	hg19_knownGene	exon	1918036	1918198	.	-	.	gene_id "XLOC_057317"; transcript_id "5_00157163"; exon_number "7"; gene_name "uc011fxt.1"; oId "uc011fxt.1"; nearest_ref "uc011fxt.1"; class_code "="; tss_id "TSS52522";
chr6_dbb_hap3	hg19_knownGene	exon	1918391	1918531	.	-	.	gene_id "XLOC_057317"; transcript_id "5_00157163"; exon_number "8"; gene_name "uc011fxt.1"; oId "uc011fxt.1"; nearest_ref "uc011fxt.1"; class_code "="; tss_id "TSS52522";
chr6_dbb_hap3	hg19_knownGene	exon	1920911	1921063	.	-	.	gene_id "XLOC_057317"; transcript_id "5_00157163"; exon_number "9"; gene_name "uc011fxt.1"; oId "uc011fxt.1"; nearest_ref "uc011fxt.1"; class_code "="; tss_id "TSS52522";
chr6_dbb_hap3	hg19_knownGene	exon	1921175	1921273	.	-	.	gene_id "XLOC_057317"; transcript_id "5_00157163"; exon_number "10"; gene_name "uc011fxt.1"; oId "uc011fxt.1"; nearest_ref "uc011fxt.1"; class_code "="; tss_id "TSS52522";
chr6_dbb_hap3	hg19_knownGene	exon	1921471	1921681	.	-	.	gene_id "XLOC_057317"; transcript_id "5_00157163"; exon_number "11"; gene_name "uc011fxt.1"; oId "uc011fxt.1"; nearest_ref "uc011fxt.1"; class_code "="; tss_id "TSS52522";
chr6_dbb_hap3	hg19_knownGene	exon	1924066	1924181	.	-	.	gene_id "XLOC_057317"; transcript_id "5_00157163"; exon_number "12"; gene_name "uc011fxt.1"; oId "uc011fxt.1"; nearest_ref "uc011fxt.1"; class_code "="; tss_id "TSS52522";
chr6_dbb_hap3	hg19_knownGene	exon	1924350	1924460	.	-	.	gene_id "XLOC_057317"; transcript_id "5_00157163"; exon_number "13"; gene_name "uc011fxt.1"; oId "uc011fxt.1"; nearest_ref "uc011fxt.1"; class_code "="; tss_id "TSS52522";
chr6_dbb_hap3	hg19_knownGene	exon	1926240	1926431	.	-	.	gene_id "XLOC_057317"; transcript_id "5_00157163"; exon_number "14"; gene_name "uc011fxt.1"; oId "uc011fxt.1"; nearest_ref "uc011fxt.1"; class_code "="; tss_id "TSS52522";
chr6_dbb_hap3	hg19_knownGene	exon	1926510	1926713	.	-	.	gene_id "XLOC_057317"; transcript_id "5_00157163"; exon_number "15"; gene_name "uc011fxt.1"; oId "uc011fxt.1"; nearest_ref "uc011fxt.1"; class_code "="; tss_id "TSS52522";
chr6_dbb_hap3	hg19_knownGene	exon	1926918	1927172	.	-	.	gene_id "XLOC_057317"; transcript_id "5_00157163"; exon_number "16"; gene_name "uc011fxt.1"; oId "uc011fxt.1"; nearest_ref "uc011fxt.1"; class_code "="; tss_id "TSS52522";
chr6_dbb_hap3	hg19_knownGene	exon	1931849	1931905	.	-	.	gene_id "XLOC_057317"; transcript_id "5_00157163"; exon_number "17"; gene_name "uc011fxt.1"; oId "uc011fxt.1"; nearest_ref "uc011fxt.1"; class_code "="; tss_id "TSS52522";
chr6_dbb_hap3	hg19_knownGene	exon	1932229	1932391	.	-	.	gene_id "XLOC_057317"; transcript_id "5_00157163"; exon_number "18"; gene_name "uc011fxt.1"; oId "uc011fxt.1"; nearest_ref "uc011fxt.1"; class_code "="; tss_id "TSS52522";
chr6_dbb_hap3	hg19_knownGene	exon	1932475	1932713	.	-	.	gene_id "XLOC_057317"; transcript_id "5_00157163"; exon_number "19"; gene_name "uc011fxt.1"; oId "uc011fxt.1"; nearest_ref "uc011fxt.1"; class_code "="; tss_id "TSS52522";
chr6_dbb_hap3	hg19_knownGene	exon	1934074	1934492	.	-	.	gene_id "XLOC_057317"; transcript_id "5_00157163"; exon_number "20"; gene_name "uc011fxt.1"; oId "uc011fxt.1"; nearest_ref "uc011fxt.1"; class_code "="; tss_id "TSS52522";
chr6_dbb_hap3	hg19_knownGene	exon	1914528	1914778	.	-	.	gene_id "XLOC_057317"; transcript_id "5_00157162"; exon_number "1"; gene_name "uc011fxs.1"; oId "uc011fxs.1"; nearest_ref "uc011fxs.1"; class_code "="; tss_id "TSS52522";
chr6_dbb_hap3	hg19_knownGene	exon	1916145	1916318	.	-	.	gene_id "XLOC_057317"; transcript_id "5_00157162"; exon_number "2"; gene_name "uc011fxs.1"; oId "uc011fxs.1"; nearest_ref "uc011fxs.1"; class_code "="; tss_id "TSS52522";
chr6_dbb_hap3	hg19_knownGene	exon	1916614	1916775	.	-	.	gene_id "XLOC_057317"; transcript_id "5_00157162"; exon_number "3"; gene_name "uc011fxs.1"; oId "uc011fxs.1"; nearest_ref "uc011fxs.1"; class_code "="; tss_id "TSS52522";
chr6_dbb_hap3	hg19_knownGene	exon	1916874	1917036	.	-	.	gene_id "XLOC_057317"; transcript_id "5_00157162"; exon_number "4"; gene_name "uc011fxs.1"; oId "uc011fxs.1"; nearest_ref "uc011fxs.1"; class_code "="; tss_id "TSS52522";
chr6_dbb_hap3	hg19_knownGene	exon	1917637	1917704	.	-	.	gene_id "XLOC_057317"; transcript_id "5_00157162"; exon_number "5"; gene_name "uc011fxs.1"; oId "uc011fxs.1"; nearest_ref "uc011fxs.1"; class_code "="; tss_id "TSS52522";
chr6_dbb_hap3	hg19_knownGene	exon	1917830	1917948	.	-	.	gene_id "XLOC_057317"; transcript_id "5_00157162"; exon_number "6"; gene_name "uc011fxs.1"; oId "uc011fxs.1"; nearest_ref "uc011fxs.1"; class_code "="; tss_id "TSS52522";
chr6_dbb_hap3	hg19_knownGene	exon	1918036	1918198	.	-	.	gene_id "XLOC_057317"; transcript_id "5_00157162"; exon_number "7"; gene_name "uc011fxs.1"; oId "uc011fxs.1"; nearest_ref "uc011fxs.1"; class_code "="; tss_id "TSS52522";
chr6_dbb_hap3	hg19_knownGene	exon	1918391	1918531	.	-	.	gene_id "XLOC_057317"; transcript_id "5_00157162"; exon_number "8"; gene_name "uc011fxs.1"; oId "uc011fxs.1"; nearest_ref "uc011fxs.1"; class_code "="; tss_id "TSS52522";
chr6_dbb_hap3	hg19_knownGene	exon	1920911	1921063	.	-	.	gene_id "XLOC_057317"; transcript_id "5_00157162"; exon_number "9"; gene_name "uc011fxs.1"; oId "uc011fxs.1"; nearest_ref "uc011fxs.1"; class_code "="; tss_id "TSS52522";
chr6_dbb_hap3	hg19_knownGene	exon	1921175	1921273	.	-	.	gene_id "XLOC_057317"; transcript_id "5_00157162"; exon_number "10"; gene_name "uc011fxs.1"; oId "uc011fxs.1"; nearest_ref "uc011fxs.1"; class_code "="; tss_id "TSS52522";
chr6_dbb_hap3	hg19_knownGene	exon	1921471	1921681	.	-	.	gene_id "XLOC_057317"; transcript_id "5_00157162"; exon_number "11"; gene_name "uc011fxs.1"; oId "uc011fxs.1"; nearest_ref "uc011fxs.1"; class_code "="; tss_id "TSS52522";
chr6_dbb_hap3	hg19_knownGene	exon	1924066	1924181	.	-	.	gene_id "XLOC_057317"; transcript_id "5_00157162"; exon_number "12"; gene_name "uc011fxs.1"; oId "uc011fxs.1"; nearest_ref "uc011fxs.1"; class_code "="; tss_id "TSS52522";
chr6_dbb_hap3	hg19_knownGene	exon	1924350	1924460	.	-	.	gene_id "XLOC_057317"; transcript_id "5_00157162"; exon_number "13"; gene_name "uc011fxs.1"; oId "uc011fxs.1"; nearest_ref "uc011fxs.1"; class_code "="; tss_id "TSS52522";
chr6_dbb_hap3	hg19_knownGene	exon	1926240	1926431	.	-	.	gene_id "XLOC_057317"; transcript_id "5_00157162"; exon_number "14"; gene_name "uc011fxs.1"; oId "uc011fxs.1"; nearest_ref "uc011fxs.1"; class_code "="; tss_id "TSS52522";
chr6_dbb_hap3	hg19_knownGene	exon	1926510	1926713	.	-	.	gene_id "XLOC_057317"; transcript_id "5_00157162"; exon_number "15"; gene_name "uc011fxs.1"; oId "uc011fxs.1"; nearest_ref "uc011fxs.1"; class_code "="; tss_id "TSS52522";
chr6_dbb_hap3	hg19_knownGene	exon	1926918	1927172	.	-	.	gene_id "XLOC_057317"; transcript_id "5_00157162"; exon_number "16"; gene_name "uc011fxs.1"; oId "uc011fxs.1"; nearest_ref "uc011fxs.1"; class_code "="; tss_id "TSS52522";
chr6_dbb_hap3	hg19_knownGene	exon	1931849	1931905	.	-	.	gene_id "XLOC_057317"; transcript_id "5_00157162"; exon_number "17"; gene_name "uc011fxs.1"; oId "uc011fxs.1"; nearest_ref "uc011fxs.1"; class_code "="; tss_id "TSS52522";
chr6_dbb_hap3	hg19_knownGene	exon	1932229	1932391	.	-	.	gene_id "XLOC_057317"; transcript_id "5_00157162"; exon_number "18"; gene_name "uc011fxs.1"; oId "uc011fxs.1"; nearest_ref "uc011fxs.1"; class_code "="; tss_id "TSS52522";
chr6_dbb_hap3	hg19_knownGene	exon	1932475	1932713	.	-	.	gene_id "XLOC_057317"; transcript_id "5_00157162"; exon_number "19"; gene_name "uc011fxs.1"; oId "uc011fxs.1"; nearest_ref "uc011fxs.1"; class_code "="; tss_id "TSS52522";
chr6_dbb_hap3	hg19_knownGene	exon	1934395	1934492	.	-	.	gene_id "XLOC_057317"; transcript_id "5_00157162"; exon_number "20"; gene_name "uc011fxs.1"; oId "uc011fxs.1"; nearest_ref "uc011fxs.1"; class_code "="; tss_id "TSS52522";
chr6_dbb_hap3	hg19_knownGene	exon	1937830	1938727	.	-	.	gene_id "XLOC_057318"; transcript_id "5_00157164"; exon_number "1"; gene_name "uc011fxu.1"; oId "uc011fxu.1"; nearest_ref "uc011fxu.1"; class_code "="; tss_id "TSS52523";
chr6_dbb_hap3	hg19_knownGene	exon	1940618	1940828	.	-	.	gene_id "XLOC_057318"; transcript_id "5_00157164"; exon_number "2"; gene_name "uc011fxu.1"; oId "uc011fxu.1"; nearest_ref "uc011fxu.1"; class_code "="; tss_id "TSS52523";
chr6_dbb_hap3	hg19_knownGene	exon	1945847	1947485	.	-	.	gene_id "XLOC_057318"; transcript_id "5_00157164"; exon_number "3"; gene_name "uc011fxu.1"; oId "uc011fxu.1"; nearest_ref "uc011fxu.1"; class_code "="; tss_id "TSS52523";
chr6_dbb_hap3	hg19_knownGene	exon	1948553	1948755	.	-	.	gene_id "XLOC_057318"; transcript_id "5_00157164"; exon_number "4"; gene_name "uc011fxu.1"; oId "uc011fxu.1"; nearest_ref "uc011fxu.1"; class_code "="; tss_id "TSS52523";
chr6_dbb_hap3	hg19_knownGene	exon	1937830	1938727	.	-	.	gene_id "XLOC_057318"; transcript_id "5_00157165"; exon_number "1"; gene_name "uc011fxv.1"; oId "uc011fxv.1"; nearest_ref "uc011fxv.1"; class_code "="; tss_id "TSS52524";
chr6_dbb_hap3	hg19_knownGene	exon	1940618	1940828	.	-	.	gene_id "XLOC_057318"; transcript_id "5_00157165"; exon_number "2"; gene_name "uc011fxv.1"; oId "uc011fxv.1"; nearest_ref "uc011fxv.1"; class_code "="; tss_id "TSS52524";
chr6_dbb_hap3	hg19_knownGene	exon	1945847	1949334	.	-	.	gene_id "XLOC_057318"; transcript_id "5_00157165"; exon_number "3"; gene_name "uc011fxv.1"; oId "uc011fxv.1"; nearest_ref "uc011fxv.1"; class_code "="; tss_id "TSS52524";
chr6_dbb_hap3	hg19_knownGene	exon	1949489	1950381	.	-	.	gene_id "XLOC_057319"; transcript_id "5_00157168"; exon_number "1"; gene_name "uc011fxy.1"; oId "uc011fxy.1"; nearest_ref "uc011fxy.1"; class_code "="; tss_id "TSS52525";
chr6_dbb_hap3	hg19_knownGene	exon	1950715	1950891	.	-	.	gene_id "XLOC_057319"; transcript_id "5_00157168"; exon_number "2"; gene_name "uc011fxy.1"; oId "uc011fxy.1"; nearest_ref "uc011fxy.1"; class_code "="; tss_id "TSS52525";
chr6_dbb_hap3	hg19_knownGene	exon	1952281	1952720	.	-	.	gene_id "XLOC_057319"; transcript_id "5_00157168"; exon_number "3"; gene_name "uc011fxy.1"; oId "uc011fxy.1"; nearest_ref "uc011fxy.1"; class_code "="; tss_id "TSS52525";
chr6_dbb_hap3	hg19_knownGene	exon	1949489	1950381	.	-	.	gene_id "XLOC_057319"; transcript_id "5_00157167"; exon_number "1"; gene_name "uc011fxx.1"; oId "uc011fxx.1"; nearest_ref "uc011fxx.1"; class_code "="; tss_id "TSS52525";
chr6_dbb_hap3	hg19_knownGene	exon	1950715	1950891	.	-	.	gene_id "XLOC_057319"; transcript_id "5_00157167"; exon_number "2"; gene_name "uc011fxx.1"; oId "uc011fxx.1"; nearest_ref "uc011fxx.1"; class_code "="; tss_id "TSS52525";
chr6_dbb_hap3	hg19_knownGene	exon	1951464	1951682	.	-	.	gene_id "XLOC_057319"; transcript_id "5_00157167"; exon_number "3"; gene_name "uc011fxx.1"; oId "uc011fxx.1"; nearest_ref "uc011fxx.1"; class_code "="; tss_id "TSS52525";
chr6_dbb_hap3	hg19_knownGene	exon	1952281	1952720	.	-	.	gene_id "XLOC_057319"; transcript_id "5_00157167"; exon_number "4"; gene_name "uc011fxx.1"; oId "uc011fxx.1"; nearest_ref "uc011fxx.1"; class_code "="; tss_id "TSS52525";
chr6_dbb_hap3	hg19_knownGene	exon	1949489	1950381	.	-	.	gene_id "XLOC_057319"; transcript_id "5_00157166"; exon_number "1"; gene_name "uc011fxw.1"; oId "uc011fxw.1"; nearest_ref "uc011fxw.1"; class_code "="; tss_id "TSS52525";
chr6_dbb_hap3	hg19_knownGene	exon	1950715	1950891	.	-	.	gene_id "XLOC_057319"; transcript_id "5_00157166"; exon_number "2"; gene_name "uc011fxw.1"; oId "uc011fxw.1"; nearest_ref "uc011fxw.1"; class_code "="; tss_id "TSS52525";
chr6_dbb_hap3	hg19_knownGene	exon	1951486	1951682	.	-	.	gene_id "XLOC_057319"; transcript_id "5_00157166"; exon_number "3"; gene_name "uc011fxw.1"; oId "uc011fxw.1"; nearest_ref "uc011fxw.1"; class_code "="; tss_id "TSS52525";
chr6_dbb_hap3	hg19_knownGene	exon	1952281	1952720	.	-	.	gene_id "XLOC_057319"; transcript_id "5_00157166"; exon_number "4"; gene_name "uc011fxw.1"; oId "uc011fxw.1"; nearest_ref "uc011fxw.1"; class_code "="; tss_id "TSS52525";
chr6_dbb_hap3	hg19_knownGene	exon	1961245	1962069	.	-	.	gene_id "XLOC_057320"; transcript_id "5_00157169"; exon_number "1"; gene_name "uc011fxz.1"; oId "uc011fxz.1"; nearest_ref "uc011fxz.1"; class_code "="; tss_id "TSS52526";
chr6_dbb_hap3	hg19_knownGene	exon	1963990	1964100	.	-	.	gene_id "XLOC_057320"; transcript_id "5_00157169"; exon_number "2"; gene_name "uc011fxz.1"; oId "uc011fxz.1"; nearest_ref "uc011fxz.1"; class_code "="; tss_id "TSS52526";
chr6_dbb_hap3	hg19_knownGene	exon	1964189	1964314	.	-	.	gene_id "XLOC_057320"; transcript_id "5_00157169"; exon_number "3"; gene_name "uc011fxz.1"; oId "uc011fxz.1"; nearest_ref "uc011fxz.1"; class_code "="; tss_id "TSS52526";
chr6_dbb_hap3	hg19_knownGene	exon	1964541	1964723	.	-	.	gene_id "XLOC_057320"; transcript_id "5_00157169"; exon_number "4"; gene_name "uc011fxz.1"; oId "uc011fxz.1"; nearest_ref "uc011fxz.1"; class_code "="; tss_id "TSS52526";
chr6_dbb_hap3	hg19_knownGene	exon	1964855	1964974	.	-	.	gene_id "XLOC_057320"; transcript_id "5_00157169"; exon_number "5"; gene_name "uc011fxz.1"; oId "uc011fxz.1"; nearest_ref "uc011fxz.1"; class_code "="; tss_id "TSS52526";
chr6_dbb_hap3	hg19_knownGene	exon	1965058	1965258	.	-	.	gene_id "XLOC_057320"; transcript_id "5_00157169"; exon_number "6"; gene_name "uc011fxz.1"; oId "uc011fxz.1"; nearest_ref "uc011fxz.1"; class_code "="; tss_id "TSS52526";
chr6_dbb_hap3	hg19_knownGene	exon	1968820	1968890	.	-	.	gene_id "XLOC_057320"; transcript_id "5_00157169"; exon_number "7"; gene_name "uc011fxz.1"; oId "uc011fxz.1"; nearest_ref "uc011fxz.1"; class_code "="; tss_id "TSS52526";
chr6_dbb_hap3	hg19_knownGene	exon	1972848	1972940	.	-	.	gene_id "XLOC_057320"; transcript_id "5_00157169"; exon_number "8"; gene_name "uc011fxz.1"; oId "uc011fxz.1"; nearest_ref "uc011fxz.1"; class_code "="; tss_id "TSS52526";
chr6_dbb_hap3	hg19_knownGene	exon	1973103	1973162	.	-	.	gene_id "XLOC_057320"; transcript_id "5_00157169"; exon_number "9"; gene_name "uc011fxz.1"; oId "uc011fxz.1"; nearest_ref "uc011fxz.1"; class_code "="; tss_id "TSS52526";
chr6_dbb_hap3	hg19_knownGene	exon	1973310	1974790	.	-	.	gene_id "XLOC_057320"; transcript_id "5_00157169"; exon_number "10"; gene_name "uc011fxz.1"; oId "uc011fxz.1"; nearest_ref "uc011fxz.1"; class_code "="; tss_id "TSS52526";
chr6_dbb_hap3	hg19_knownGene	exon	1961245	1962069	.	-	.	gene_id "XLOC_057320"; transcript_id "5_00157170"; exon_number "1"; gene_name "uc011fya.1"; oId "uc011fya.1"; nearest_ref "uc011fya.1"; class_code "="; tss_id "TSS52527";
chr6_dbb_hap3	hg19_knownGene	exon	1963990	1964100	.	-	.	gene_id "XLOC_057320"; transcript_id "5_00157170"; exon_number "2"; gene_name "uc011fya.1"; oId "uc011fya.1"; nearest_ref "uc011fya.1"; class_code "="; tss_id "TSS52527";
chr6_dbb_hap3	hg19_knownGene	exon	1964189	1964314	.	-	.	gene_id "XLOC_057320"; transcript_id "5_00157170"; exon_number "3"; gene_name "uc011fya.1"; oId "uc011fya.1"; nearest_ref "uc011fya.1"; class_code "="; tss_id "TSS52527";
chr6_dbb_hap3	hg19_knownGene	exon	1964541	1964723	.	-	.	gene_id "XLOC_057320"; transcript_id "5_00157170"; exon_number "4"; gene_name "uc011fya.1"; oId "uc011fya.1"; nearest_ref "uc011fya.1"; class_code "="; tss_id "TSS52527";
chr6_dbb_hap3	hg19_knownGene	exon	1964855	1964974	.	-	.	gene_id "XLOC_057320"; transcript_id "5_00157170"; exon_number "5"; gene_name "uc011fya.1"; oId "uc011fya.1"; nearest_ref "uc011fya.1"; class_code "="; tss_id "TSS52527";
chr6_dbb_hap3	hg19_knownGene	exon	1965058	1967535	.	-	.	gene_id "XLOC_057320"; transcript_id "5_00157170"; exon_number "6"; gene_name "uc011fya.1"; oId "uc011fya.1"; nearest_ref "uc011fya.1"; class_code "="; tss_id "TSS52527";
chr6_dbb_hap3	hg19_knownGene	exon	1968820	1968890	.	-	.	gene_id "XLOC_057320"; transcript_id "5_00157170"; exon_number "7"; gene_name "uc011fya.1"; oId "uc011fya.1"; nearest_ref "uc011fya.1"; class_code "="; tss_id "TSS52527";
chr6_dbb_hap3	hg19_knownGene	exon	1969002	1969793	.	-	.	gene_id "XLOC_057320"; transcript_id "5_00157170"; exon_number "8"; gene_name "uc011fya.1"; oId "uc011fya.1"; nearest_ref "uc011fya.1"; class_code "="; tss_id "TSS52527";
chr6_dbb_hap3	hg19_knownGene	exon	1972848	1972940	.	-	.	gene_id "XLOC_057320"; transcript_id "5_00157170"; exon_number "9"; gene_name "uc011fya.1"; oId "uc011fya.1"; nearest_ref "uc011fya.1"; class_code "="; tss_id "TSS52527";
chr6_dbb_hap3	hg19_knownGene	exon	1973103	1973162	.	-	.	gene_id "XLOC_057320"; transcript_id "5_00157170"; exon_number "10"; gene_name "uc011fya.1"; oId "uc011fya.1"; nearest_ref "uc011fya.1"; class_code "="; tss_id "TSS52527";
chr6_dbb_hap3	hg19_knownGene	exon	1973310	1974790	.	-	.	gene_id "XLOC_057320"; transcript_id "5_00157170"; exon_number "11"; gene_name "uc011fya.1"; oId "uc011fya.1"; nearest_ref "uc011fya.1"; class_code "="; tss_id "TSS52527";
chr6_dbb_hap3	hg19_knownGene	exon	1975084	1975153	.	-	.	gene_id "XLOC_057320"; transcript_id "5_00157170"; exon_number "12"; gene_name "uc011fya.1"; oId "uc011fya.1"; nearest_ref "uc011fya.1"; class_code "="; tss_id "TSS52527";
chr6_dbb_hap3	hg19_knownGene	exon	1975239	1975619	.	-	.	gene_id "XLOC_057320"; transcript_id "5_00157170"; exon_number "13"; gene_name "uc011fya.1"; oId "uc011fya.1"; nearest_ref "uc011fya.1"; class_code "="; tss_id "TSS52527";
chr6_dbb_hap3	hg19_knownGene	exon	1976476	1976614	.	-	.	gene_id "XLOC_057320"; transcript_id "5_00157170"; exon_number "14"; gene_name "uc011fya.1"; oId "uc011fya.1"; nearest_ref "uc011fya.1"; class_code "="; tss_id "TSS52527";
chr6_dbb_hap3	hg19_knownGene	exon	1978681	1979117	.	-	.	gene_id "XLOC_057320"; transcript_id "5_00157170"; exon_number "15"; gene_name "uc011fya.1"; oId "uc011fya.1"; nearest_ref "uc011fya.1"; class_code "="; tss_id "TSS52527";
chr6_dbb_hap3	hg19_knownGene	exon	1965058	1967535	.	-	.	gene_id "XLOC_057320"; transcript_id "5_00157171"; exon_number "1"; gene_name "uc011fyb.1"; oId "uc011fyb.1"; nearest_ref "uc011fyb.1"; class_code "="; tss_id "TSS52528";
chr6_dbb_hap3	hg19_knownGene	exon	1968820	1968890	.	-	.	gene_id "XLOC_057320"; transcript_id "5_00157171"; exon_number "2"; gene_name "uc011fyb.1"; oId "uc011fyb.1"; nearest_ref "uc011fyb.1"; class_code "="; tss_id "TSS52528";
chr6_dbb_hap3	hg19_knownGene	exon	1972848	1972937	.	-	.	gene_id "XLOC_057320"; transcript_id "5_00157171"; exon_number "3"; gene_name "uc011fyb.1"; oId "uc011fyb.1"; nearest_ref "uc011fyb.1"; class_code "="; tss_id "TSS52528";
chr6_dbb_hap3	hg19_knownGene	exon	1973103	1973162	.	-	.	gene_id "XLOC_057320"; transcript_id "5_00157171"; exon_number "4"; gene_name "uc011fyb.1"; oId "uc011fyb.1"; nearest_ref "uc011fyb.1"; class_code "="; tss_id "TSS52528";
chr6_dbb_hap3	hg19_knownGene	exon	1973310	1974790	.	-	.	gene_id "XLOC_057320"; transcript_id "5_00157171"; exon_number "5"; gene_name "uc011fyb.1"; oId "uc011fyb.1"; nearest_ref "uc011fyb.1"; class_code "="; tss_id "TSS52528";
chr6_dbb_hap3	hg19_knownGene	exon	1975084	1975153	.	-	.	gene_id "XLOC_057320"; transcript_id "5_00157171"; exon_number "6"; gene_name "uc011fyb.1"; oId "uc011fyb.1"; nearest_ref "uc011fyb.1"; class_code "="; tss_id "TSS52528";
chr6_dbb_hap3	hg19_knownGene	exon	1975239	1975368	.	-	.	gene_id "XLOC_057320"; transcript_id "5_00157171"; exon_number "7"; gene_name "uc011fyb.1"; oId "uc011fyb.1"; nearest_ref "uc011fyb.1"; class_code "="; tss_id "TSS52528";
chr6_dbb_hap3	hg19_knownGene	exon	1975467	1975619	.	-	.	gene_id "XLOC_057320"; transcript_id "5_00157171"; exon_number "8"; gene_name "uc011fyb.1"; oId "uc011fyb.1"; nearest_ref "uc011fyb.1"; class_code "="; tss_id "TSS52528";
chr6_dbb_hap3	hg19_knownGene	exon	1976476	1976614	.	-	.	gene_id "XLOC_057320"; transcript_id "5_00157171"; exon_number "9"; gene_name "uc011fyb.1"; oId "uc011fyb.1"; nearest_ref "uc011fyb.1"; class_code "="; tss_id "TSS52528";
chr6_dbb_hap3	hg19_knownGene	exon	1978520	1978660	.	-	.	gene_id "XLOC_057320"; transcript_id "5_00157171"; exon_number "10"; gene_name "uc011fyb.1"; oId "uc011fyb.1"; nearest_ref "uc011fyb.1"; class_code "="; tss_id "TSS52528";
chr6_dbb_hap3	hg19_knownGene	exon	1973310	1974790	.	-	.	gene_id "XLOC_057320"; transcript_id "5_00157172"; exon_number "1"; gene_name "uc011fyc.1"; oId "uc011fyc.1"; nearest_ref "uc011fyc.1"; class_code "="; tss_id "TSS52529";
chr6_dbb_hap3	hg19_knownGene	exon	1975084	1975153	.	-	.	gene_id "XLOC_057320"; transcript_id "5_00157172"; exon_number "2"; gene_name "uc011fyc.1"; oId "uc011fyc.1"; nearest_ref "uc011fyc.1"; class_code "="; tss_id "TSS52529";
chr6_dbb_hap3	hg19_knownGene	exon	1975239	1975368	.	-	.	gene_id "XLOC_057320"; transcript_id "5_00157172"; exon_number "3"; gene_name "uc011fyc.1"; oId "uc011fyc.1"; nearest_ref "uc011fyc.1"; class_code "="; tss_id "TSS52529";
chr6_dbb_hap3	hg19_knownGene	exon	1975467	1975619	.	-	.	gene_id "XLOC_057320"; transcript_id "5_00157172"; exon_number "4"; gene_name "uc011fyc.1"; oId "uc011fyc.1"; nearest_ref "uc011fyc.1"; class_code "="; tss_id "TSS52529";
chr6_dbb_hap3	hg19_knownGene	exon	1976476	1976614	.	-	.	gene_id "XLOC_057320"; transcript_id "5_00157172"; exon_number "5"; gene_name "uc011fyc.1"; oId "uc011fyc.1"; nearest_ref "uc011fyc.1"; class_code "="; tss_id "TSS52529";
chr6_dbb_hap3	hg19_knownGene	exon	1978318	1978511	.	-	.	gene_id "XLOC_057320"; transcript_id "5_00157172"; exon_number "6"; gene_name "uc011fyc.1"; oId "uc011fyc.1"; nearest_ref "uc011fyc.1"; class_code "="; tss_id "TSS52529";
chr6_dbb_hap3	hg19_knownGene	exon	1973310	1974790	.	-	.	gene_id "XLOC_057320"; transcript_id "5_00157173"; exon_number "1"; gene_name "uc011fyd.1"; oId "uc011fyd.1"; nearest_ref "uc011fyd.1"; class_code "="; tss_id "TSS52528";
chr6_dbb_hap3	hg19_knownGene	exon	1975084	1975153	.	-	.	gene_id "XLOC_057320"; transcript_id "5_00157173"; exon_number "2"; gene_name "uc011fyd.1"; oId "uc011fyd.1"; nearest_ref "uc011fyd.1"; class_code "="; tss_id "TSS52528";
chr6_dbb_hap3	hg19_knownGene	exon	1975239	1975619	.	-	.	gene_id "XLOC_057320"; transcript_id "5_00157173"; exon_number "3"; gene_name "uc011fyd.1"; oId "uc011fyd.1"; nearest_ref "uc011fyd.1"; class_code "="; tss_id "TSS52528";
chr6_dbb_hap3	hg19_knownGene	exon	1976476	1976614	.	-	.	gene_id "XLOC_057320"; transcript_id "5_00157173"; exon_number "4"; gene_name "uc011fyd.1"; oId "uc011fyd.1"; nearest_ref "uc011fyd.1"; class_code "="; tss_id "TSS52528";
chr6_dbb_hap3	hg19_knownGene	exon	1978520	1978660	.	-	.	gene_id "XLOC_057320"; transcript_id "5_00157173"; exon_number "5"; gene_name "uc011fyd.1"; oId "uc011fyd.1"; nearest_ref "uc011fyd.1"; class_code "="; tss_id "TSS52528";
chr6_dbb_hap3	hg19_knownGene	exon	1989171	1989580	.	-	.	gene_id "XLOC_057321"; transcript_id "5_00157175"; exon_number "1"; gene_name "uc011fyi.1"; oId "uc011fyi.1"; nearest_ref "uc011fyi.1"; class_code "="; tss_id "TSS52530";
chr6_dbb_hap3	hg19_knownGene	exon	1991457	1991621	.	-	.	gene_id "XLOC_057321"; transcript_id "5_00157175"; exon_number "2"; gene_name "uc011fyi.1"; oId "uc011fyi.1"; nearest_ref "uc011fyi.1"; class_code "="; tss_id "TSS52530";
chr6_dbb_hap3	hg19_knownGene	exon	1991863	1992000	.	-	.	gene_id "XLOC_057321"; transcript_id "5_00157175"; exon_number "3"; gene_name "uc011fyi.1"; oId "uc011fyi.1"; nearest_ref "uc011fyi.1"; class_code "="; tss_id "TSS52530";
chr6_dbb_hap3	hg19_knownGene	exon	1992117	1992162	.	-	.	gene_id "XLOC_057321"; transcript_id "5_00157175"; exon_number "4"; gene_name "uc011fyi.1"; oId "uc011fyi.1"; nearest_ref "uc011fyi.1"; class_code "="; tss_id "TSS52530";
chr6_dbb_hap3	hg19_knownGene	exon	1992354	1992535	.	-	.	gene_id "XLOC_057321"; transcript_id "5_00157175"; exon_number "5"; gene_name "uc011fyi.1"; oId "uc011fyi.1"; nearest_ref "uc011fyi.1"; class_code "="; tss_id "TSS52530";
chr6_dbb_hap3	hg19_knownGene	exon	2001594	2001746	.	-	.	gene_id "XLOC_057321"; transcript_id "5_00157175"; exon_number "6"; gene_name "uc011fyi.1"; oId "uc011fyi.1"; nearest_ref "uc011fyi.1"; class_code "="; tss_id "TSS52530";
chr6_dbb_hap3	hg19_knownGene	exon	2001932	2002027	.	-	.	gene_id "XLOC_057321"; transcript_id "5_00157175"; exon_number "7"; gene_name "uc011fyi.1"; oId "uc011fyi.1"; nearest_ref "uc011fyi.1"; class_code "="; tss_id "TSS52530";
chr6_dbb_hap3	hg19_knownGene	exon	2002115	2002234	.	-	.	gene_id "XLOC_057321"; transcript_id "5_00157175"; exon_number "8"; gene_name "uc011fyi.1"; oId "uc011fyi.1"; nearest_ref "uc011fyi.1"; class_code "="; tss_id "TSS52530";
chr6_dbb_hap3	hg19_knownGene	exon	2003050	2003140	.	-	.	gene_id "XLOC_057321"; transcript_id "5_00157175"; exon_number "9"; gene_name "uc011fyi.1"; oId "uc011fyi.1"; nearest_ref "uc011fyi.1"; class_code "="; tss_id "TSS52530";
chr6_dbb_hap3	hg19_knownGene	exon	2003228	2003303	.	-	.	gene_id "XLOC_057321"; transcript_id "5_00157175"; exon_number "10"; gene_name "uc011fyi.1"; oId "uc011fyi.1"; nearest_ref "uc011fyi.1"; class_code "="; tss_id "TSS52530";
chr6_dbb_hap3	hg19_knownGene	exon	2003583	2003639	.	-	.	gene_id "XLOC_057321"; transcript_id "5_00157175"; exon_number "11"; gene_name "uc011fyi.1"; oId "uc011fyi.1"; nearest_ref "uc011fyi.1"; class_code "="; tss_id "TSS52530";
chr6_dbb_hap3	hg19_knownGene	exon	2003963	2004112	.	-	.	gene_id "XLOC_057321"; transcript_id "5_00157175"; exon_number "12"; gene_name "uc011fyi.1"; oId "uc011fyi.1"; nearest_ref "uc011fyi.1"; class_code "="; tss_id "TSS52530";
chr6_dbb_hap3	hg19_knownGene	exon	1989171	1989580	.	-	.	gene_id "XLOC_057321"; transcript_id "5_00157174"; exon_number "1"; gene_name "uc011fyh.1"; oId "uc011fyh.1"; nearest_ref "uc011fyh.1"; class_code "="; tss_id "TSS52530";
chr6_dbb_hap3	hg19_knownGene	exon	1991457	1991621	.	-	.	gene_id "XLOC_057321"; transcript_id "5_00157174"; exon_number "2"; gene_name "uc011fyh.1"; oId "uc011fyh.1"; nearest_ref "uc011fyh.1"; class_code "="; tss_id "TSS52530";
chr6_dbb_hap3	hg19_knownGene	exon	1991863	1992000	.	-	.	gene_id "XLOC_057321"; transcript_id "5_00157174"; exon_number "3"; gene_name "uc011fyh.1"; oId "uc011fyh.1"; nearest_ref "uc011fyh.1"; class_code "="; tss_id "TSS52530";
chr6_dbb_hap3	hg19_knownGene	exon	1992117	1992162	.	-	.	gene_id "XLOC_057321"; transcript_id "5_00157174"; exon_number "4"; gene_name "uc011fyh.1"; oId "uc011fyh.1"; nearest_ref "uc011fyh.1"; class_code "="; tss_id "TSS52530";
chr6_dbb_hap3	hg19_knownGene	exon	1992354	1992535	.	-	.	gene_id "XLOC_057321"; transcript_id "5_00157174"; exon_number "5"; gene_name "uc011fyh.1"; oId "uc011fyh.1"; nearest_ref "uc011fyh.1"; class_code "="; tss_id "TSS52530";
chr6_dbb_hap3	hg19_knownGene	exon	2001594	2001746	.	-	.	gene_id "XLOC_057321"; transcript_id "5_00157174"; exon_number "6"; gene_name "uc011fyh.1"; oId "uc011fyh.1"; nearest_ref "uc011fyh.1"; class_code "="; tss_id "TSS52530";
chr6_dbb_hap3	hg19_knownGene	exon	2001932	2002027	.	-	.	gene_id "XLOC_057321"; transcript_id "5_00157174"; exon_number "7"; gene_name "uc011fyh.1"; oId "uc011fyh.1"; nearest_ref "uc011fyh.1"; class_code "="; tss_id "TSS52530";
chr6_dbb_hap3	hg19_knownGene	exon	2002115	2002234	.	-	.	gene_id "XLOC_057321"; transcript_id "5_00157174"; exon_number "8"; gene_name "uc011fyh.1"; oId "uc011fyh.1"; nearest_ref "uc011fyh.1"; class_code "="; tss_id "TSS52530";
chr6_dbb_hap3	hg19_knownGene	exon	2002626	2002769	.	-	.	gene_id "XLOC_057321"; transcript_id "5_00157174"; exon_number "9"; gene_name "uc011fyh.1"; oId "uc011fyh.1"; nearest_ref "uc011fyh.1"; class_code "="; tss_id "TSS52530";
chr6_dbb_hap3	hg19_knownGene	exon	2003050	2003140	.	-	.	gene_id "XLOC_057321"; transcript_id "5_00157174"; exon_number "10"; gene_name "uc011fyh.1"; oId "uc011fyh.1"; nearest_ref "uc011fyh.1"; class_code "="; tss_id "TSS52530";
chr6_dbb_hap3	hg19_knownGene	exon	2003228	2003303	.	-	.	gene_id "XLOC_057321"; transcript_id "5_00157174"; exon_number "11"; gene_name "uc011fyh.1"; oId "uc011fyh.1"; nearest_ref "uc011fyh.1"; class_code "="; tss_id "TSS52530";
chr6_dbb_hap3	hg19_knownGene	exon	2003583	2003639	.	-	.	gene_id "XLOC_057321"; transcript_id "5_00157174"; exon_number "12"; gene_name "uc011fyh.1"; oId "uc011fyh.1"; nearest_ref "uc011fyh.1"; class_code "="; tss_id "TSS52530";
chr6_dbb_hap3	hg19_knownGene	exon	2003963	2004112	.	-	.	gene_id "XLOC_057321"; transcript_id "5_00157174"; exon_number "13"; gene_name "uc011fyh.1"; oId "uc011fyh.1"; nearest_ref "uc011fyh.1"; class_code "="; tss_id "TSS52530";
chr6_dbb_hap3	hg19_knownGene	exon	2004636	2005632	.	-	.	gene_id "XLOC_057322"; transcript_id "5_00157176"; exon_number "1"; gene_name "uc011fyj.1"; oId "uc011fyj.1"; nearest_ref "uc011fyj.1"; class_code "="; tss_id "TSS52531";
chr6_dbb_hap3	hg19_knownGene	exon	2005745	2005986	.	-	.	gene_id "XLOC_057322"; transcript_id "5_00157176"; exon_number "2"; gene_name "uc011fyj.1"; oId "uc011fyj.1"; nearest_ref "uc011fyj.1"; class_code "="; tss_id "TSS52531";
chr6_dbb_hap3	hg19_knownGene	exon	2193239	2193461	.	-	.	gene_id "XLOC_057323"; transcript_id "5_00157177"; exon_number "1"; gene_name "uc011fzo.1"; oId "uc011fzo.1"; nearest_ref "uc011fzo.1"; class_code "="; tss_id "TSS52532";
chr6_dbb_hap3	hg19_knownGene	exon	2193594	2193682	.	-	.	gene_id "XLOC_057323"; transcript_id "5_00157177"; exon_number "2"; gene_name "uc011fzo.1"; oId "uc011fzo.1"; nearest_ref "uc011fzo.1"; class_code "="; tss_id "TSS52532";
chr6_dbb_hap3	hg19_knownGene	exon	2193923	2194062	.	-	.	gene_id "XLOC_057323"; transcript_id "5_00157177"; exon_number "3"; gene_name "uc011fzo.1"; oId "uc011fzo.1"; nearest_ref "uc011fzo.1"; class_code "="; tss_id "TSS52532";
chr6_dbb_hap3	hg19_knownGene	exon	2376174	2377240	.	-	.	gene_id "XLOC_057324"; transcript_id "5_00157178"; exon_number "1"; gene_name "uc011fzv.1"; oId "uc011fzv.1"; nearest_ref "uc011fzv.1"; class_code "="; tss_id "TSS52533";
chr6_dbb_hap3	hg19_knownGene	exon	2377438	2377504	.	-	.	gene_id "XLOC_057324"; transcript_id "5_00157178"; exon_number "2"; gene_name "uc011fzv.1"; oId "uc011fzv.1"; nearest_ref "uc011fzv.1"; class_code "="; tss_id "TSS52533";
chr6_dbb_hap3	hg19_knownGene	exon	2380042	2382475	.	-	.	gene_id "XLOC_057325"; transcript_id "5_00157179"; exon_number "1"; gene_name "uc011fzy.1"; oId "uc011fzy.1"; nearest_ref "uc011fzy.1"; class_code "="; tss_id "TSS52534";
chr6_dbb_hap3	hg19_knownGene	exon	2385280	2385391	.	-	.	gene_id "XLOC_057325"; transcript_id "5_00157179"; exon_number "2"; gene_name "uc011fzy.1"; oId "uc011fzy.1"; nearest_ref "uc011fzy.1"; class_code "="; tss_id "TSS52534";
chr6_dbb_hap3	hg19_knownGene	exon	2402451	2403221	.	-	.	gene_id "XLOC_057326"; transcript_id "5_00157180"; exon_number "1"; gene_name "uc011gaa.1"; oId "uc011gaa.1"; nearest_ref "uc011gaa.1"; class_code "="; tss_id "TSS52535";
chr6_dbb_hap3	hg19_knownGene	exon	2403887	2404265	.	-	.	gene_id "XLOC_057326"; transcript_id "5_00157180"; exon_number "2"; gene_name "uc011gaa.1"; oId "uc011gaa.1"; nearest_ref "uc011gaa.1"; class_code "="; tss_id "TSS52535";
chr6_dbb_hap3	hg19_knownGene	exon	2407347	2407623	.	-	.	gene_id "XLOC_057327"; transcript_id "5_00157181"; exon_number "1"; gene_name "uc011gab.1"; oId "uc011gab.1"; nearest_ref "uc011gab.1"; class_code "="; tss_id "TSS52536";
chr6_dbb_hap3	hg19_knownGene	exon	2407870	2407999	.	-	.	gene_id "XLOC_057327"; transcript_id "5_00157181"; exon_number "2"; gene_name "uc011gab.1"; oId "uc011gab.1"; nearest_ref "uc011gab.1"; class_code "="; tss_id "TSS52536";
chr6_dbb_hap3	hg19_knownGene	exon	2408169	2408320	.	-	.	gene_id "XLOC_057327"; transcript_id "5_00157181"; exon_number "3"; gene_name "uc011gab.1"; oId "uc011gab.1"; nearest_ref "uc011gab.1"; class_code "="; tss_id "TSS52536";
chr6_dbb_hap3	hg19_knownGene	exon	2409594	2409695	.	-	.	gene_id "XLOC_057327"; transcript_id "5_00157181"; exon_number "4"; gene_name "uc011gab.1"; oId "uc011gab.1"; nearest_ref "uc011gab.1"; class_code "="; tss_id "TSS52536";
chr6_dbb_hap3	hg19_knownGene	exon	2409792	2409980	.	-	.	gene_id "XLOC_057327"; transcript_id "5_00157181"; exon_number "5"; gene_name "uc011gab.1"; oId "uc011gab.1"; nearest_ref "uc011gab.1"; class_code "="; tss_id "TSS52536";
chr6_dbb_hap3	hg19_knownGene	exon	2410073	2410209	.	-	.	gene_id "XLOC_057327"; transcript_id "5_00157181"; exon_number "6"; gene_name "uc011gab.1"; oId "uc011gab.1"; nearest_ref "uc011gab.1"; class_code "="; tss_id "TSS52536";
chr6_dbb_hap3	hg19_knownGene	exon	2410355	2410400	.	-	.	gene_id "XLOC_057327"; transcript_id "5_00157181"; exon_number "7"; gene_name "uc011gab.1"; oId "uc011gab.1"; nearest_ref "uc011gab.1"; class_code "="; tss_id "TSS52536";
chr6_dbb_hap3	hg19_knownGene	exon	2410603	2410715	.	-	.	gene_id "XLOC_057327"; transcript_id "5_00157181"; exon_number "8"; gene_name "uc011gab.1"; oId "uc011gab.1"; nearest_ref "uc011gab.1"; class_code "="; tss_id "TSS52536";
chr6_dbb_hap3	hg19_knownGene	exon	2413299	2413405	.	-	.	gene_id "XLOC_057327"; transcript_id "5_00157181"; exon_number "9"; gene_name "uc011gab.1"; oId "uc011gab.1"; nearest_ref "uc011gab.1"; class_code "="; tss_id "TSS52536";
chr6_dbb_hap3	hg19_knownGene	exon	2413512	2413622	.	-	.	gene_id "XLOC_057327"; transcript_id "5_00157181"; exon_number "10"; gene_name "uc011gab.1"; oId "uc011gab.1"; nearest_ref "uc011gab.1"; class_code "="; tss_id "TSS52536";
chr6_dbb_hap3	hg19_knownGene	exon	2414959	2415108	.	-	.	gene_id "XLOC_057327"; transcript_id "5_00157181"; exon_number "11"; gene_name "uc011gab.1"; oId "uc011gab.1"; nearest_ref "uc011gab.1"; class_code "="; tss_id "TSS52536";
chr6_dbb_hap3	hg19_knownGene	exon	2415348	2415458	.	-	.	gene_id "XLOC_057327"; transcript_id "5_00157181"; exon_number "12"; gene_name "uc011gab.1"; oId "uc011gab.1"; nearest_ref "uc011gab.1"; class_code "="; tss_id "TSS52536";
chr6_dbb_hap3	hg19_knownGene	exon	2415618	2415753	.	-	.	gene_id "XLOC_057327"; transcript_id "5_00157181"; exon_number "13"; gene_name "uc011gab.1"; oId "uc011gab.1"; nearest_ref "uc011gab.1"; class_code "="; tss_id "TSS52536";
chr6_dbb_hap3	hg19_knownGene	exon	2415852	2416015	.	-	.	gene_id "XLOC_057327"; transcript_id "5_00157181"; exon_number "14"; gene_name "uc011gab.1"; oId "uc011gab.1"; nearest_ref "uc011gab.1"; class_code "="; tss_id "TSS52536";
chr6_dbb_hap3	hg19_knownGene	exon	2419384	2419687	.	-	.	gene_id "XLOC_057327"; transcript_id "5_00157181"; exon_number "15"; gene_name "uc011gab.1"; oId "uc011gab.1"; nearest_ref "uc011gab.1"; class_code "="; tss_id "TSS52536";
chr6_dbb_hap3	hg19_knownGene	exon	2421632	2421845	.	-	.	gene_id "XLOC_057327"; transcript_id "5_00157181"; exon_number "16"; gene_name "uc011gab.1"; oId "uc011gab.1"; nearest_ref "uc011gab.1"; class_code "="; tss_id "TSS52536";
chr6_dbb_hap3	hg19_knownGene	exon	2421924	2422056	.	-	.	gene_id "XLOC_057327"; transcript_id "5_00157181"; exon_number "17"; gene_name "uc011gab.1"; oId "uc011gab.1"; nearest_ref "uc011gab.1"; class_code "="; tss_id "TSS52536";
chr6_dbb_hap3	hg19_knownGene	exon	2407347	2407623	.	-	.	gene_id "XLOC_057327"; transcript_id "5_00157183"; exon_number "1"; gene_name "uc011gad.1"; oId "uc011gad.1"; nearest_ref "uc011gad.1"; class_code "="; tss_id "TSS52537";
chr6_dbb_hap3	hg19_knownGene	exon	2407870	2408041	.	-	.	gene_id "XLOC_057327"; transcript_id "5_00157183"; exon_number "2"; gene_name "uc011gad.1"; oId "uc011gad.1"; nearest_ref "uc011gad.1"; class_code "="; tss_id "TSS52537";
chr6_dbb_hap3	hg19_knownGene	exon	2408169	2408320	.	-	.	gene_id "XLOC_057327"; transcript_id "5_00157183"; exon_number "3"; gene_name "uc011gad.1"; oId "uc011gad.1"; nearest_ref "uc011gad.1"; class_code "="; tss_id "TSS52537";
chr6_dbb_hap3	hg19_knownGene	exon	2409594	2409695	.	-	.	gene_id "XLOC_057327"; transcript_id "5_00157183"; exon_number "4"; gene_name "uc011gad.1"; oId "uc011gad.1"; nearest_ref "uc011gad.1"; class_code "="; tss_id "TSS52537";
chr6_dbb_hap3	hg19_knownGene	exon	2409792	2409980	.	-	.	gene_id "XLOC_057327"; transcript_id "5_00157183"; exon_number "5"; gene_name "uc011gad.1"; oId "uc011gad.1"; nearest_ref "uc011gad.1"; class_code "="; tss_id "TSS52537";
chr6_dbb_hap3	hg19_knownGene	exon	2410073	2410209	.	-	.	gene_id "XLOC_057327"; transcript_id "5_00157183"; exon_number "6"; gene_name "uc011gad.1"; oId "uc011gad.1"; nearest_ref "uc011gad.1"; class_code "="; tss_id "TSS52537";
chr6_dbb_hap3	hg19_knownGene	exon	2410355	2410400	.	-	.	gene_id "XLOC_057327"; transcript_id "5_00157183"; exon_number "7"; gene_name "uc011gad.1"; oId "uc011gad.1"; nearest_ref "uc011gad.1"; class_code "="; tss_id "TSS52537";
chr6_dbb_hap3	hg19_knownGene	exon	2410603	2410715	.	-	.	gene_id "XLOC_057327"; transcript_id "5_00157183"; exon_number "8"; gene_name "uc011gad.1"; oId "uc011gad.1"; nearest_ref "uc011gad.1"; class_code "="; tss_id "TSS52537";
chr6_dbb_hap3	hg19_knownGene	exon	2413299	2413405	.	-	.	gene_id "XLOC_057327"; transcript_id "5_00157183"; exon_number "9"; gene_name "uc011gad.1"; oId "uc011gad.1"; nearest_ref "uc011gad.1"; class_code "="; tss_id "TSS52537";
chr6_dbb_hap3	hg19_knownGene	exon	2413512	2413622	.	-	.	gene_id "XLOC_057327"; transcript_id "5_00157183"; exon_number "10"; gene_name "uc011gad.1"; oId "uc011gad.1"; nearest_ref "uc011gad.1"; class_code "="; tss_id "TSS52537";
chr6_dbb_hap3	hg19_knownGene	exon	2414959	2415108	.	-	.	gene_id "XLOC_057327"; transcript_id "5_00157183"; exon_number "11"; gene_name "uc011gad.1"; oId "uc011gad.1"; nearest_ref "uc011gad.1"; class_code "="; tss_id "TSS52537";
chr6_dbb_hap3	hg19_knownGene	exon	2415348	2415458	.	-	.	gene_id "XLOC_057327"; transcript_id "5_00157183"; exon_number "12"; gene_name "uc011gad.1"; oId "uc011gad.1"; nearest_ref "uc011gad.1"; class_code "="; tss_id "TSS52537";
chr6_dbb_hap3	hg19_knownGene	exon	2415618	2415753	.	-	.	gene_id "XLOC_057327"; transcript_id "5_00157183"; exon_number "13"; gene_name "uc011gad.1"; oId "uc011gad.1"; nearest_ref "uc011gad.1"; class_code "="; tss_id "TSS52537";
chr6_dbb_hap3	hg19_knownGene	exon	2415852	2416015	.	-	.	gene_id "XLOC_057327"; transcript_id "5_00157183"; exon_number "14"; gene_name "uc011gad.1"; oId "uc011gad.1"; nearest_ref "uc011gad.1"; class_code "="; tss_id "TSS52537";
chr6_dbb_hap3	hg19_knownGene	exon	2419384	2419687	.	-	.	gene_id "XLOC_057327"; transcript_id "5_00157183"; exon_number "15"; gene_name "uc011gad.1"; oId "uc011gad.1"; nearest_ref "uc011gad.1"; class_code "="; tss_id "TSS52537";
chr6_dbb_hap3	hg19_knownGene	exon	2421632	2421845	.	-	.	gene_id "XLOC_057327"; transcript_id "5_00157183"; exon_number "16"; gene_name "uc011gad.1"; oId "uc011gad.1"; nearest_ref "uc011gad.1"; class_code "="; tss_id "TSS52537";
chr6_dbb_hap3	hg19_knownGene	exon	2421924	2421990	.	-	.	gene_id "XLOC_057327"; transcript_id "5_00157183"; exon_number "17"; gene_name "uc011gad.1"; oId "uc011gad.1"; nearest_ref "uc011gad.1"; class_code "="; tss_id "TSS52537";
chr6_dbb_hap3	hg19_knownGene	exon	2422290	2422694	.	-	.	gene_id "XLOC_057327"; transcript_id "5_00157183"; exon_number "18"; gene_name "uc011gad.1"; oId "uc011gad.1"; nearest_ref "uc011gad.1"; class_code "="; tss_id "TSS52537";
chr6_dbb_hap3	hg19_knownGene	exon	2407347	2407623	.	-	.	gene_id "XLOC_057327"; transcript_id "5_00157182"; exon_number "1"; gene_name "uc011gac.1"; oId "uc011gac.1"; nearest_ref "uc011gac.1"; class_code "="; tss_id "TSS52537";
chr6_dbb_hap3	hg19_knownGene	exon	2407870	2408041	.	-	.	gene_id "XLOC_057327"; transcript_id "5_00157182"; exon_number "2"; gene_name "uc011gac.1"; oId "uc011gac.1"; nearest_ref "uc011gac.1"; class_code "="; tss_id "TSS52537";
chr6_dbb_hap3	hg19_knownGene	exon	2408169	2408320	.	-	.	gene_id "XLOC_057327"; transcript_id "5_00157182"; exon_number "3"; gene_name "uc011gac.1"; oId "uc011gac.1"; nearest_ref "uc011gac.1"; class_code "="; tss_id "TSS52537";
chr6_dbb_hap3	hg19_knownGene	exon	2409594	2409695	.	-	.	gene_id "XLOC_057327"; transcript_id "5_00157182"; exon_number "4"; gene_name "uc011gac.1"; oId "uc011gac.1"; nearest_ref "uc011gac.1"; class_code "="; tss_id "TSS52537";
chr6_dbb_hap3	hg19_knownGene	exon	2409792	2409980	.	-	.	gene_id "XLOC_057327"; transcript_id "5_00157182"; exon_number "5"; gene_name "uc011gac.1"; oId "uc011gac.1"; nearest_ref "uc011gac.1"; class_code "="; tss_id "TSS52537";
chr6_dbb_hap3	hg19_knownGene	exon	2410073	2410209	.	-	.	gene_id "XLOC_057327"; transcript_id "5_00157182"; exon_number "6"; gene_name "uc011gac.1"; oId "uc011gac.1"; nearest_ref "uc011gac.1"; class_code "="; tss_id "TSS52537";
chr6_dbb_hap3	hg19_knownGene	exon	2410355	2410400	.	-	.	gene_id "XLOC_057327"; transcript_id "5_00157182"; exon_number "7"; gene_name "uc011gac.1"; oId "uc011gac.1"; nearest_ref "uc011gac.1"; class_code "="; tss_id "TSS52537";
chr6_dbb_hap3	hg19_knownGene	exon	2410603	2410715	.	-	.	gene_id "XLOC_057327"; transcript_id "5_00157182"; exon_number "8"; gene_name "uc011gac.1"; oId "uc011gac.1"; nearest_ref "uc011gac.1"; class_code "="; tss_id "TSS52537";
chr6_dbb_hap3	hg19_knownGene	exon	2413299	2413405	.	-	.	gene_id "XLOC_057327"; transcript_id "5_00157182"; exon_number "9"; gene_name "uc011gac.1"; oId "uc011gac.1"; nearest_ref "uc011gac.1"; class_code "="; tss_id "TSS52537";
chr6_dbb_hap3	hg19_knownGene	exon	2413512	2413622	.	-	.	gene_id "XLOC_057327"; transcript_id "5_00157182"; exon_number "10"; gene_name "uc011gac.1"; oId "uc011gac.1"; nearest_ref "uc011gac.1"; class_code "="; tss_id "TSS52537";
chr6_dbb_hap3	hg19_knownGene	exon	2414959	2415108	.	-	.	gene_id "XLOC_057327"; transcript_id "5_00157182"; exon_number "11"; gene_name "uc011gac.1"; oId "uc011gac.1"; nearest_ref "uc011gac.1"; class_code "="; tss_id "TSS52537";
chr6_dbb_hap3	hg19_knownGene	exon	2415348	2415458	.	-	.	gene_id "XLOC_057327"; transcript_id "5_00157182"; exon_number "12"; gene_name "uc011gac.1"; oId "uc011gac.1"; nearest_ref "uc011gac.1"; class_code "="; tss_id "TSS52537";
chr6_dbb_hap3	hg19_knownGene	exon	2415618	2415753	.	-	.	gene_id "XLOC_057327"; transcript_id "5_00157182"; exon_number "13"; gene_name "uc011gac.1"; oId "uc011gac.1"; nearest_ref "uc011gac.1"; class_code "="; tss_id "TSS52537";
chr6_dbb_hap3	hg19_knownGene	exon	2415852	2416015	.	-	.	gene_id "XLOC_057327"; transcript_id "5_00157182"; exon_number "14"; gene_name "uc011gac.1"; oId "uc011gac.1"; nearest_ref "uc011gac.1"; class_code "="; tss_id "TSS52537";
chr6_dbb_hap3	hg19_knownGene	exon	2419384	2419687	.	-	.	gene_id "XLOC_057327"; transcript_id "5_00157182"; exon_number "15"; gene_name "uc011gac.1"; oId "uc011gac.1"; nearest_ref "uc011gac.1"; class_code "="; tss_id "TSS52537";
chr6_dbb_hap3	hg19_knownGene	exon	2421632	2421737	.	-	.	gene_id "XLOC_057327"; transcript_id "5_00157182"; exon_number "16"; gene_name "uc011gac.1"; oId "uc011gac.1"; nearest_ref "uc011gac.1"; class_code "="; tss_id "TSS52537";
chr6_dbb_hap3	hg19_knownGene	exon	2421924	2421990	.	-	.	gene_id "XLOC_057327"; transcript_id "5_00157182"; exon_number "17"; gene_name "uc011gac.1"; oId "uc011gac.1"; nearest_ref "uc011gac.1"; class_code "="; tss_id "TSS52537";
chr6_dbb_hap3	hg19_knownGene	exon	2422290	2422694	.	-	.	gene_id "XLOC_057327"; transcript_id "5_00157182"; exon_number "18"; gene_name "uc011gac.1"; oId "uc011gac.1"; nearest_ref "uc011gac.1"; class_code "="; tss_id "TSS52537";
chr6_dbb_hap3	hg19_knownGene	exon	2407347	2407623	.	-	.	gene_id "XLOC_057327"; transcript_id "5_00157184"; exon_number "1"; gene_name "uc011gae.1"; oId "uc011gae.1"; nearest_ref "uc011gae.1"; class_code "="; tss_id "TSS52538";
chr6_dbb_hap3	hg19_knownGene	exon	2407870	2408041	.	-	.	gene_id "XLOC_057327"; transcript_id "5_00157184"; exon_number "2"; gene_name "uc011gae.1"; oId "uc011gae.1"; nearest_ref "uc011gae.1"; class_code "="; tss_id "TSS52538";
chr6_dbb_hap3	hg19_knownGene	exon	2408169	2408320	.	-	.	gene_id "XLOC_057327"; transcript_id "5_00157184"; exon_number "3"; gene_name "uc011gae.1"; oId "uc011gae.1"; nearest_ref "uc011gae.1"; class_code "="; tss_id "TSS52538";
chr6_dbb_hap3	hg19_knownGene	exon	2409594	2409695	.	-	.	gene_id "XLOC_057327"; transcript_id "5_00157184"; exon_number "4"; gene_name "uc011gae.1"; oId "uc011gae.1"; nearest_ref "uc011gae.1"; class_code "="; tss_id "TSS52538";
chr6_dbb_hap3	hg19_knownGene	exon	2409792	2409980	.	-	.	gene_id "XLOC_057327"; transcript_id "5_00157184"; exon_number "5"; gene_name "uc011gae.1"; oId "uc011gae.1"; nearest_ref "uc011gae.1"; class_code "="; tss_id "TSS52538";
chr6_dbb_hap3	hg19_knownGene	exon	2410073	2410209	.	-	.	gene_id "XLOC_057327"; transcript_id "5_00157184"; exon_number "6"; gene_name "uc011gae.1"; oId "uc011gae.1"; nearest_ref "uc011gae.1"; class_code "="; tss_id "TSS52538";
chr6_dbb_hap3	hg19_knownGene	exon	2410355	2410400	.	-	.	gene_id "XLOC_057327"; transcript_id "5_00157184"; exon_number "7"; gene_name "uc011gae.1"; oId "uc011gae.1"; nearest_ref "uc011gae.1"; class_code "="; tss_id "TSS52538";
chr6_dbb_hap3	hg19_knownGene	exon	2410603	2410715	.	-	.	gene_id "XLOC_057327"; transcript_id "5_00157184"; exon_number "8"; gene_name "uc011gae.1"; oId "uc011gae.1"; nearest_ref "uc011gae.1"; class_code "="; tss_id "TSS52538";
chr6_dbb_hap3	hg19_knownGene	exon	2413299	2413405	.	-	.	gene_id "XLOC_057327"; transcript_id "5_00157184"; exon_number "9"; gene_name "uc011gae.1"; oId "uc011gae.1"; nearest_ref "uc011gae.1"; class_code "="; tss_id "TSS52538";
chr6_dbb_hap3	hg19_knownGene	exon	2413512	2413622	.	-	.	gene_id "XLOC_057327"; transcript_id "5_00157184"; exon_number "10"; gene_name "uc011gae.1"; oId "uc011gae.1"; nearest_ref "uc011gae.1"; class_code "="; tss_id "TSS52538";
chr6_dbb_hap3	hg19_knownGene	exon	2414959	2415108	.	-	.	gene_id "XLOC_057327"; transcript_id "5_00157184"; exon_number "11"; gene_name "uc011gae.1"; oId "uc011gae.1"; nearest_ref "uc011gae.1"; class_code "="; tss_id "TSS52538";
chr6_dbb_hap3	hg19_knownGene	exon	2415348	2415458	.	-	.	gene_id "XLOC_057327"; transcript_id "5_00157184"; exon_number "12"; gene_name "uc011gae.1"; oId "uc011gae.1"; nearest_ref "uc011gae.1"; class_code "="; tss_id "TSS52538";
chr6_dbb_hap3	hg19_knownGene	exon	2415618	2415753	.	-	.	gene_id "XLOC_057327"; transcript_id "5_00157184"; exon_number "13"; gene_name "uc011gae.1"; oId "uc011gae.1"; nearest_ref "uc011gae.1"; class_code "="; tss_id "TSS52538";
chr6_dbb_hap3	hg19_knownGene	exon	2415852	2416015	.	-	.	gene_id "XLOC_057327"; transcript_id "5_00157184"; exon_number "14"; gene_name "uc011gae.1"; oId "uc011gae.1"; nearest_ref "uc011gae.1"; class_code "="; tss_id "TSS52538";
chr6_dbb_hap3	hg19_knownGene	exon	2419384	2419687	.	-	.	gene_id "XLOC_057327"; transcript_id "5_00157184"; exon_number "15"; gene_name "uc011gae.1"; oId "uc011gae.1"; nearest_ref "uc011gae.1"; class_code "="; tss_id "TSS52538";
chr6_dbb_hap3	hg19_knownGene	exon	2421632	2421845	.	-	.	gene_id "XLOC_057327"; transcript_id "5_00157184"; exon_number "16"; gene_name "uc011gae.1"; oId "uc011gae.1"; nearest_ref "uc011gae.1"; class_code "="; tss_id "TSS52538";
chr6_dbb_hap3	hg19_knownGene	exon	2421924	2421990	.	-	.	gene_id "XLOC_057327"; transcript_id "5_00157184"; exon_number "17"; gene_name "uc011gae.1"; oId "uc011gae.1"; nearest_ref "uc011gae.1"; class_code "="; tss_id "TSS52538";
chr6_dbb_hap3	hg19_knownGene	exon	2423072	2423143	.	-	.	gene_id "XLOC_057327"; transcript_id "5_00157184"; exon_number "18"; gene_name "uc011gae.1"; oId "uc011gae.1"; nearest_ref "uc011gae.1"; class_code "="; tss_id "TSS52538";
chr6_dbb_hap3	hg19_knownGene	exon	2409427	2409980	.	-	.	gene_id "XLOC_057327"; transcript_id "5_00157185"; exon_number "1"; gene_name "uc011gaf.1"; oId "uc011gaf.1"; nearest_ref "uc011gaf.1"; class_code "="; tss_id "TSS52538";
chr6_dbb_hap3	hg19_knownGene	exon	2410073	2410209	.	-	.	gene_id "XLOC_057327"; transcript_id "5_00157185"; exon_number "2"; gene_name "uc011gaf.1"; oId "uc011gaf.1"; nearest_ref "uc011gaf.1"; class_code "="; tss_id "TSS52538";
chr6_dbb_hap3	hg19_knownGene	exon	2410355	2410400	.	-	.	gene_id "XLOC_057327"; transcript_id "5_00157185"; exon_number "3"; gene_name "uc011gaf.1"; oId "uc011gaf.1"; nearest_ref "uc011gaf.1"; class_code "="; tss_id "TSS52538";
chr6_dbb_hap3	hg19_knownGene	exon	2410603	2410715	.	-	.	gene_id "XLOC_057327"; transcript_id "5_00157185"; exon_number "4"; gene_name "uc011gaf.1"; oId "uc011gaf.1"; nearest_ref "uc011gaf.1"; class_code "="; tss_id "TSS52538";
chr6_dbb_hap3	hg19_knownGene	exon	2413299	2413405	.	-	.	gene_id "XLOC_057327"; transcript_id "5_00157185"; exon_number "5"; gene_name "uc011gaf.1"; oId "uc011gaf.1"; nearest_ref "uc011gaf.1"; class_code "="; tss_id "TSS52538";
chr6_dbb_hap3	hg19_knownGene	exon	2413512	2413622	.	-	.	gene_id "XLOC_057327"; transcript_id "5_00157185"; exon_number "6"; gene_name "uc011gaf.1"; oId "uc011gaf.1"; nearest_ref "uc011gaf.1"; class_code "="; tss_id "TSS52538";
chr6_dbb_hap3	hg19_knownGene	exon	2414959	2415108	.	-	.	gene_id "XLOC_057327"; transcript_id "5_00157185"; exon_number "7"; gene_name "uc011gaf.1"; oId "uc011gaf.1"; nearest_ref "uc011gaf.1"; class_code "="; tss_id "TSS52538";
chr6_dbb_hap3	hg19_knownGene	exon	2415348	2415458	.	-	.	gene_id "XLOC_057327"; transcript_id "5_00157185"; exon_number "8"; gene_name "uc011gaf.1"; oId "uc011gaf.1"; nearest_ref "uc011gaf.1"; class_code "="; tss_id "TSS52538";
chr6_dbb_hap3	hg19_knownGene	exon	2415618	2415753	.	-	.	gene_id "XLOC_057327"; transcript_id "5_00157185"; exon_number "9"; gene_name "uc011gaf.1"; oId "uc011gaf.1"; nearest_ref "uc011gaf.1"; class_code "="; tss_id "TSS52538";
chr6_dbb_hap3	hg19_knownGene	exon	2415852	2416015	.	-	.	gene_id "XLOC_057327"; transcript_id "5_00157185"; exon_number "10"; gene_name "uc011gaf.1"; oId "uc011gaf.1"; nearest_ref "uc011gaf.1"; class_code "="; tss_id "TSS52538";
chr6_dbb_hap3	hg19_knownGene	exon	2419384	2419687	.	-	.	gene_id "XLOC_057327"; transcript_id "5_00157185"; exon_number "11"; gene_name "uc011gaf.1"; oId "uc011gaf.1"; nearest_ref "uc011gaf.1"; class_code "="; tss_id "TSS52538";
chr6_dbb_hap3	hg19_knownGene	exon	2421632	2421845	.	-	.	gene_id "XLOC_057327"; transcript_id "5_00157185"; exon_number "12"; gene_name "uc011gaf.1"; oId "uc011gaf.1"; nearest_ref "uc011gaf.1"; class_code "="; tss_id "TSS52538";
chr6_dbb_hap3	hg19_knownGene	exon	2421924	2422056	.	-	.	gene_id "XLOC_057327"; transcript_id "5_00157185"; exon_number "13"; gene_name "uc011gaf.1"; oId "uc011gaf.1"; nearest_ref "uc011gaf.1"; class_code "="; tss_id "TSS52538";
chr6_dbb_hap3	hg19_knownGene	exon	2423076	2423099	.	-	.	gene_id "XLOC_057327"; transcript_id "5_00157185"; exon_number "14"; gene_name "uc011gaf.1"; oId "uc011gaf.1"; nearest_ref "uc011gaf.1"; class_code "="; tss_id "TSS52538";
chr6_dbb_hap3	hg19_knownGene	exon	2429239	2429768	.	-	.	gene_id "XLOC_057328"; transcript_id "5_00157186"; exon_number "1"; gene_name "uc011gai.1"; oId "uc011gai.1"; nearest_ref "uc011gai.1"; class_code "="; tss_id "TSS52539";
chr6_dbb_hap3	hg19_knownGene	exon	2430031	2430189	.	-	.	gene_id "XLOC_057328"; transcript_id "5_00157186"; exon_number "2"; gene_name "uc011gai.1"; oId "uc011gai.1"; nearest_ref "uc011gai.1"; class_code "="; tss_id "TSS52539";
chr6_dbb_hap3	hg19_knownGene	exon	2430474	2430706	.	-	.	gene_id "XLOC_057328"; transcript_id "5_00157186"; exon_number "3"; gene_name "uc011gai.1"; oId "uc011gai.1"; nearest_ref "uc011gai.1"; class_code "="; tss_id "TSS52539";
chr6_dbb_hap3	hg19_knownGene	exon	2429239	2429768	.	-	.	gene_id "XLOC_057328"; transcript_id "5_00157187"; exon_number "1"; gene_name "uc011gaj.1"; oId "uc011gaj.1"; nearest_ref "uc011gaj.1"; class_code "="; tss_id "TSS52540";
chr6_dbb_hap3	hg19_knownGene	exon	2430031	2430189	.	-	.	gene_id "XLOC_057328"; transcript_id "5_00157187"; exon_number "2"; gene_name "uc011gaj.1"; oId "uc011gaj.1"; nearest_ref "uc011gaj.1"; class_code "="; tss_id "TSS52540";
chr6_dbb_hap3	hg19_knownGene	exon	2430474	2430604	.	-	.	gene_id "XLOC_057328"; transcript_id "5_00157187"; exon_number "3"; gene_name "uc011gaj.1"; oId "uc011gaj.1"; nearest_ref "uc011gaj.1"; class_code "="; tss_id "TSS52540";
chr6_dbb_hap3	hg19_knownGene	exon	2430838	2431161	.	-	.	gene_id "XLOC_057328"; transcript_id "5_00157187"; exon_number "4"; gene_name "uc011gaj.1"; oId "uc011gaj.1"; nearest_ref "uc011gaj.1"; class_code "="; tss_id "TSS52540";
chr6_dbb_hap3	hg19_knownGene	exon	2429239	2429768	.	-	.	gene_id "XLOC_057328"; transcript_id "5_00157188"; exon_number "1"; gene_name "uc011gak.1"; oId "uc011gak.1"; nearest_ref "uc011gak.1"; class_code "="; tss_id "TSS52541";
chr6_dbb_hap3	hg19_knownGene	exon	2430031	2430189	.	-	.	gene_id "XLOC_057328"; transcript_id "5_00157188"; exon_number "2"; gene_name "uc011gak.1"; oId "uc011gak.1"; nearest_ref "uc011gak.1"; class_code "="; tss_id "TSS52541";
chr6_dbb_hap3	hg19_knownGene	exon	2430474	2430604	.	-	.	gene_id "XLOC_057328"; transcript_id "5_00157188"; exon_number "3"; gene_name "uc011gak.1"; oId "uc011gak.1"; nearest_ref "uc011gak.1"; class_code "="; tss_id "TSS52541";
chr6_dbb_hap3	hg19_knownGene	exon	2430838	2430958	.	-	.	gene_id "XLOC_057328"; transcript_id "5_00157188"; exon_number "4"; gene_name "uc011gak.1"; oId "uc011gak.1"; nearest_ref "uc011gak.1"; class_code "="; tss_id "TSS52541";
chr6_dbb_hap3	hg19_knownGene	exon	2435135	2435593	.	-	.	gene_id "XLOC_057328"; transcript_id "5_00157188"; exon_number "5"; gene_name "uc011gak.1"; oId "uc011gak.1"; nearest_ref "uc011gak.1"; class_code "="; tss_id "TSS52541";
chr6_dbb_hap3	hg19_knownGene	exon	2438653	2438951	.	-	.	gene_id "XLOC_057329"; transcript_id "5_00157189"; exon_number "1"; gene_name "uc011gan.1"; oId "uc011gan.1"; nearest_ref "uc011gan.1"; class_code "="; tss_id "TSS52542";
chr6_dbb_hap3	hg19_knownGene	exon	2439156	2439188	.	-	.	gene_id "XLOC_057329"; transcript_id "5_00157189"; exon_number "2"; gene_name "uc011gan.1"; oId "uc011gan.1"; nearest_ref "uc011gan.1"; class_code "="; tss_id "TSS52542";
chr6_dbb_hap3	hg19_knownGene	exon	2442558	2442818	.	-	.	gene_id "XLOC_057329"; transcript_id "5_00157189"; exon_number "3"; gene_name "uc011gan.1"; oId "uc011gan.1"; nearest_ref "uc011gan.1"; class_code "="; tss_id "TSS52542";
chr6_dbb_hap3	hg19_knownGene	exon	2532138	2532291	.	-	.	gene_id "XLOC_057330"; transcript_id "5_00157190"; exon_number "1"; gene_name "uc011gap.1"; oId "uc011gap.1"; nearest_ref "uc011gap.1"; class_code "="; tss_id "TSS52543";
chr6_dbb_hap3	hg19_knownGene	exon	2532298	2532556	.	-	.	gene_id "XLOC_057330"; transcript_id "5_00157190"; exon_number "2"; gene_name "uc011gap.1"; oId "uc011gap.1"; nearest_ref "uc011gap.1"; class_code "="; tss_id "TSS52543";
chr6_dbb_hap3	hg19_knownGene	exon	2532721	2532768	.	-	.	gene_id "XLOC_057330"; transcript_id "5_00157190"; exon_number "3"; gene_name "uc011gap.1"; oId "uc011gap.1"; nearest_ref "uc011gap.1"; class_code "="; tss_id "TSS52543";
chr6_dbb_hap3	hg19_knownGene	exon	2532876	2532908	.	-	.	gene_id "XLOC_057330"; transcript_id "5_00157190"; exon_number "4"; gene_name "uc011gap.1"; oId "uc011gap.1"; nearest_ref "uc011gap.1"; class_code "="; tss_id "TSS52543";
chr6_dbb_hap3	hg19_knownGene	exon	2533348	2533467	.	-	.	gene_id "XLOC_057330"; transcript_id "5_00157190"; exon_number "5"; gene_name "uc011gap.1"; oId "uc011gap.1"; nearest_ref "uc011gap.1"; class_code "="; tss_id "TSS52543";
chr6_dbb_hap3	hg19_knownGene	exon	2533589	2533864	.	-	.	gene_id "XLOC_057330"; transcript_id "5_00157190"; exon_number "6"; gene_name "uc011gap.1"; oId "uc011gap.1"; nearest_ref "uc011gap.1"; class_code "="; tss_id "TSS52543";
chr6_dbb_hap3	hg19_knownGene	exon	2534452	2534727	.	-	.	gene_id "XLOC_057330"; transcript_id "5_00157190"; exon_number "7"; gene_name "uc011gap.1"; oId "uc011gap.1"; nearest_ref "uc011gap.1"; class_code "="; tss_id "TSS52543";
chr6_dbb_hap3	hg19_knownGene	exon	2534974	2535243	.	-	.	gene_id "XLOC_057330"; transcript_id "5_00157190"; exon_number "8"; gene_name "uc011gap.1"; oId "uc011gap.1"; nearest_ref "uc011gap.1"; class_code "="; tss_id "TSS52543";
chr6_dbb_hap3	hg19_knownGene	exon	2535374	2535452	.	-	.	gene_id "XLOC_057330"; transcript_id "5_00157190"; exon_number "9"; gene_name "uc011gap.1"; oId "uc011gap.1"; nearest_ref "uc011gap.1"; class_code "="; tss_id "TSS52543";
chr6_dbb_hap3	hg19_knownGene	exon	2532298	2532556	.	-	.	gene_id "XLOC_057330"; transcript_id "5_00157191"; exon_number "1"; gene_name "uc011gaq.1"; oId "uc011gaq.1"; nearest_ref "uc011gaq.1"; class_code "="; tss_id "TSS52544";
chr6_dbb_hap3	hg19_knownGene	exon	2532876	2532908	.	-	.	gene_id "XLOC_057330"; transcript_id "5_00157191"; exon_number "2"; gene_name "uc011gaq.1"; oId "uc011gaq.1"; nearest_ref "uc011gaq.1"; class_code "="; tss_id "TSS52544";
chr6_dbb_hap3	hg19_knownGene	exon	2533348	2533467	.	-	.	gene_id "XLOC_057330"; transcript_id "5_00157191"; exon_number "3"; gene_name "uc011gaq.1"; oId "uc011gaq.1"; nearest_ref "uc011gaq.1"; class_code "="; tss_id "TSS52544";
chr6_dbb_hap3	hg19_knownGene	exon	2532298	2532556	.	-	.	gene_id "XLOC_057330"; transcript_id "5_00157192"; exon_number "1"; gene_name "uc011gar.1"; oId "uc011gar.1"; nearest_ref "uc011gar.1"; class_code "="; tss_id "TSS52545";
chr6_dbb_hap3	hg19_knownGene	exon	2532721	2532768	.	-	.	gene_id "XLOC_057330"; transcript_id "5_00157192"; exon_number "2"; gene_name "uc011gar.1"; oId "uc011gar.1"; nearest_ref "uc011gar.1"; class_code "="; tss_id "TSS52545";
chr6_dbb_hap3	hg19_knownGene	exon	2532876	2532926	.	-	.	gene_id "XLOC_057330"; transcript_id "5_00157192"; exon_number "3"; gene_name "uc011gar.1"; oId "uc011gar.1"; nearest_ref "uc011gar.1"; class_code "="; tss_id "TSS52545";
chr6_dbb_hap3	hg19_knownGene	exon	2533348	2533467	.	-	.	gene_id "XLOC_057330"; transcript_id "5_00157192"; exon_number "4"; gene_name "uc011gar.1"; oId "uc011gar.1"; nearest_ref "uc011gar.1"; class_code "="; tss_id "TSS52545";
chr6_dbb_hap3	hg19_knownGene	exon	2533589	2533864	.	-	.	gene_id "XLOC_057330"; transcript_id "5_00157192"; exon_number "5"; gene_name "uc011gar.1"; oId "uc011gar.1"; nearest_ref "uc011gar.1"; class_code "="; tss_id "TSS52545";
chr6_dbb_hap3	hg19_knownGene	exon	2534452	2534727	.	-	.	gene_id "XLOC_057330"; transcript_id "5_00157192"; exon_number "6"; gene_name "uc011gar.1"; oId "uc011gar.1"; nearest_ref "uc011gar.1"; class_code "="; tss_id "TSS52545";
chr6_dbb_hap3	hg19_knownGene	exon	2532298	2532556	.	-	.	gene_id "XLOC_057330"; transcript_id "5_00157193"; exon_number "1"; gene_name "uc011gas.1"; oId "uc011gas.1"; nearest_ref "uc011gas.1"; class_code "="; tss_id "TSS52543";
chr6_dbb_hap3	hg19_knownGene	exon	2532721	2532768	.	-	.	gene_id "XLOC_057330"; transcript_id "5_00157193"; exon_number "2"; gene_name "uc011gas.1"; oId "uc011gas.1"; nearest_ref "uc011gas.1"; class_code "="; tss_id "TSS52543";
chr6_dbb_hap3	hg19_knownGene	exon	2532876	2532908	.	-	.	gene_id "XLOC_057330"; transcript_id "5_00157193"; exon_number "3"; gene_name "uc011gas.1"; oId "uc011gas.1"; nearest_ref "uc011gas.1"; class_code "="; tss_id "TSS52543";
chr6_dbb_hap3	hg19_knownGene	exon	2533348	2533467	.	-	.	gene_id "XLOC_057330"; transcript_id "5_00157193"; exon_number "4"; gene_name "uc011gas.1"; oId "uc011gas.1"; nearest_ref "uc011gas.1"; class_code "="; tss_id "TSS52543";
chr6_dbb_hap3	hg19_knownGene	exon	2533589	2533864	.	-	.	gene_id "XLOC_057330"; transcript_id "5_00157193"; exon_number "5"; gene_name "uc011gas.1"; oId "uc011gas.1"; nearest_ref "uc011gas.1"; class_code "="; tss_id "TSS52543";
chr6_dbb_hap3	hg19_knownGene	exon	2534452	2534710	.	-	.	gene_id "XLOC_057330"; transcript_id "5_00157193"; exon_number "6"; gene_name "uc011gas.1"; oId "uc011gas.1"; nearest_ref "uc011gas.1"; class_code "="; tss_id "TSS52543";
chr6_dbb_hap3	hg19_knownGene	exon	2534974	2535243	.	-	.	gene_id "XLOC_057330"; transcript_id "5_00157193"; exon_number "7"; gene_name "uc011gas.1"; oId "uc011gas.1"; nearest_ref "uc011gas.1"; class_code "="; tss_id "TSS52543";
chr6_dbb_hap3	hg19_knownGene	exon	2535374	2535452	.	-	.	gene_id "XLOC_057330"; transcript_id "5_00157193"; exon_number "8"; gene_name "uc011gas.1"; oId "uc011gas.1"; nearest_ref "uc011gas.1"; class_code "="; tss_id "TSS52543";
chr6_dbb_hap3	hg19_knownGene	exon	2532721	2532768	.	-	.	gene_id "XLOC_057330"; transcript_id "5_00157194"; exon_number "1"; gene_name "uc011gat.1"; oId "uc011gat.1"; nearest_ref "uc011gat.1"; class_code "="; tss_id "TSS52546";
chr6_dbb_hap3	hg19_knownGene	exon	2532876	2532908	.	-	.	gene_id "XLOC_057330"; transcript_id "5_00157194"; exon_number "2"; gene_name "uc011gat.1"; oId "uc011gat.1"; nearest_ref "uc011gat.1"; class_code "="; tss_id "TSS52546";
chr6_dbb_hap3	hg19_knownGene	exon	2533589	2533864	.	-	.	gene_id "XLOC_057330"; transcript_id "5_00157194"; exon_number "3"; gene_name "uc011gat.1"; oId "uc011gat.1"; nearest_ref "uc011gat.1"; class_code "="; tss_id "TSS52546";
chr6_dbb_hap3	hg19_knownGene	exon	2534452	2534727	.	-	.	gene_id "XLOC_057330"; transcript_id "5_00157195"; exon_number "1"; gene_name "uc011gau.1"; oId "uc011gau.1"; nearest_ref "uc011gau.1"; class_code "="; tss_id "TSS52547";
chr6_dbb_hap3	hg19_knownGene	exon	2534974	2535303	.	-	.	gene_id "XLOC_057330"; transcript_id "5_00157195"; exon_number "2"; gene_name "uc011gau.1"; oId "uc011gau.1"; nearest_ref "uc011gau.1"; class_code "="; tss_id "TSS52547";
chr6_dbb_hap3	hg19_knownGene	exon	2783579	2783808	.	-	.	gene_id "XLOC_057331"; transcript_id "5_00157196"; exon_number "1"; gene_name "uc011gba.1"; oId "uc011gba.1"; nearest_ref "uc011gba.1"; class_code "="; tss_id "TSS52548";
chr6_dbb_hap3	hg19_knownGene	exon	2784136	2784283	.	-	.	gene_id "XLOC_057331"; transcript_id "5_00157196"; exon_number "2"; gene_name "uc011gba.1"; oId "uc011gba.1"; nearest_ref "uc011gba.1"; class_code "="; tss_id "TSS52548";
chr6_dbb_hap3	hg19_knownGene	exon	2784410	2784554	.	-	.	gene_id "XLOC_057331"; transcript_id "5_00157196"; exon_number "3"; gene_name "uc011gba.1"; oId "uc011gba.1"; nearest_ref "uc011gba.1"; class_code "="; tss_id "TSS52548";
chr6_dbb_hap3	hg19_knownGene	exon	2784653	2785042	.	-	.	gene_id "XLOC_057331"; transcript_id "5_00157196"; exon_number "4"; gene_name "uc011gba.1"; oId "uc011gba.1"; nearest_ref "uc011gba.1"; class_code "="; tss_id "TSS52548";
chr6_dbb_hap3	hg19_knownGene	exon	2783579	2783808	.	-	.	gene_id "XLOC_057331"; transcript_id "5_00157197"; exon_number "1"; gene_name "uc011gbb.1"; oId "uc011gbb.1"; nearest_ref "uc011gbb.1"; class_code "="; tss_id "TSS52549";
chr6_dbb_hap3	hg19_knownGene	exon	2784136	2784283	.	-	.	gene_id "XLOC_057331"; transcript_id "5_00157197"; exon_number "2"; gene_name "uc011gbb.1"; oId "uc011gbb.1"; nearest_ref "uc011gbb.1"; class_code "="; tss_id "TSS52549";
chr6_dbb_hap3	hg19_knownGene	exon	2784410	2784554	.	-	.	gene_id "XLOC_057331"; transcript_id "5_00157197"; exon_number "3"; gene_name "uc011gbb.1"; oId "uc011gbb.1"; nearest_ref "uc011gbb.1"; class_code "="; tss_id "TSS52549";
chr6_dbb_hap3	hg19_knownGene	exon	2784653	2784762	.	-	.	gene_id "XLOC_057331"; transcript_id "5_00157197"; exon_number "4"; gene_name "uc011gbb.1"; oId "uc011gbb.1"; nearest_ref "uc011gbb.1"; class_code "="; tss_id "TSS52549";
chr6_dbb_hap3	hg19_knownGene	exon	2786137	2787354	.	-	.	gene_id "XLOC_057331"; transcript_id "5_00157197"; exon_number "5"; gene_name "uc011gbb.1"; oId "uc011gbb.1"; nearest_ref "uc011gbb.1"; class_code "="; tss_id "TSS52549";
chr6_dbb_hap3	hg19_knownGene	exon	2783579	2783808	.	-	.	gene_id "XLOC_057331"; transcript_id "5_00157198"; exon_number "1"; gene_name "uc011gbc.1"; oId "uc011gbc.1"; nearest_ref "uc011gbc.1"; class_code "="; tss_id "TSS52550";
chr6_dbb_hap3	hg19_knownGene	exon	2784136	2784306	.	-	.	gene_id "XLOC_057331"; transcript_id "5_00157198"; exon_number "2"; gene_name "uc011gbc.1"; oId "uc011gbc.1"; nearest_ref "uc011gbc.1"; class_code "="; tss_id "TSS52550";
chr6_dbb_hap3	hg19_knownGene	exon	2784410	2784554	.	-	.	gene_id "XLOC_057331"; transcript_id "5_00157198"; exon_number "3"; gene_name "uc011gbc.1"; oId "uc011gbc.1"; nearest_ref "uc011gbc.1"; class_code "="; tss_id "TSS52550";
chr6_dbb_hap3	hg19_knownGene	exon	2784653	2784762	.	-	.	gene_id "XLOC_057331"; transcript_id "5_00157198"; exon_number "4"; gene_name "uc011gbc.1"; oId "uc011gbc.1"; nearest_ref "uc011gbc.1"; class_code "="; tss_id "TSS52550";
chr6_dbb_hap3	hg19_knownGene	exon	2786137	2786268	.	-	.	gene_id "XLOC_057331"; transcript_id "5_00157198"; exon_number "5"; gene_name "uc011gbc.1"; oId "uc011gbc.1"; nearest_ref "uc011gbc.1"; class_code "="; tss_id "TSS52550";
chr6_dbb_hap3	hg19_knownGene	exon	2788724	2788842	.	-	.	gene_id "XLOC_057331"; transcript_id "5_00157198"; exon_number "6"; gene_name "uc011gbc.1"; oId "uc011gbc.1"; nearest_ref "uc011gbc.1"; class_code "="; tss_id "TSS52550";
chr6_dbb_hap3	hg19_knownGene	exon	2789857	2790040	.	-	.	gene_id "XLOC_057331"; transcript_id "5_00157198"; exon_number "7"; gene_name "uc011gbc.1"; oId "uc011gbc.1"; nearest_ref "uc011gbc.1"; class_code "="; tss_id "TSS52550";
chr6_dbb_hap3	hg19_knownGene	exon	2792120	2792212	.	-	.	gene_id "XLOC_057331"; transcript_id "5_00157198"; exon_number "8"; gene_name "uc011gbc.1"; oId "uc011gbc.1"; nearest_ref "uc011gbc.1"; class_code "="; tss_id "TSS52550";
chr6_dbb_hap3	hg19_knownGene	exon	2792504	2792631	.	-	.	gene_id "XLOC_057331"; transcript_id "5_00157198"; exon_number "9"; gene_name "uc011gbc.1"; oId "uc011gbc.1"; nearest_ref "uc011gbc.1"; class_code "="; tss_id "TSS52550";
chr6_dbb_hap3	hg19_knownGene	exon	2793677	2793889	.	-	.	gene_id "XLOC_057331"; transcript_id "5_00157198"; exon_number "10"; gene_name "uc011gbc.1"; oId "uc011gbc.1"; nearest_ref "uc011gbc.1"; class_code "="; tss_id "TSS52550";
chr6_dbb_hap3	hg19_knownGene	exon	2783579	2783808	.	-	.	gene_id "XLOC_057331"; transcript_id "5_00157199"; exon_number "1"; gene_name "uc011gbd.1"; oId "uc011gbd.1"; nearest_ref "uc011gbd.1"; class_code "="; tss_id "TSS52551";
chr6_dbb_hap3	hg19_knownGene	exon	2784136	2784283	.	-	.	gene_id "XLOC_057331"; transcript_id "5_00157199"; exon_number "2"; gene_name "uc011gbd.1"; oId "uc011gbd.1"; nearest_ref "uc011gbd.1"; class_code "="; tss_id "TSS52551";
chr6_dbb_hap3	hg19_knownGene	exon	2784410	2784554	.	-	.	gene_id "XLOC_057331"; transcript_id "5_00157199"; exon_number "3"; gene_name "uc011gbd.1"; oId "uc011gbd.1"; nearest_ref "uc011gbd.1"; class_code "="; tss_id "TSS52551";
chr6_dbb_hap3	hg19_knownGene	exon	2784653	2784762	.	-	.	gene_id "XLOC_057331"; transcript_id "5_00157199"; exon_number "4"; gene_name "uc011gbd.1"; oId "uc011gbd.1"; nearest_ref "uc011gbd.1"; class_code "="; tss_id "TSS52551";
chr6_dbb_hap3	hg19_knownGene	exon	2786137	2786268	.	-	.	gene_id "XLOC_057331"; transcript_id "5_00157199"; exon_number "5"; gene_name "uc011gbd.1"; oId "uc011gbd.1"; nearest_ref "uc011gbd.1"; class_code "="; tss_id "TSS52551";
chr6_dbb_hap3	hg19_knownGene	exon	2788724	2788842	.	-	.	gene_id "XLOC_057331"; transcript_id "5_00157199"; exon_number "6"; gene_name "uc011gbd.1"; oId "uc011gbd.1"; nearest_ref "uc011gbd.1"; class_code "="; tss_id "TSS52551";
chr6_dbb_hap3	hg19_knownGene	exon	2789857	2790040	.	-	.	gene_id "XLOC_057331"; transcript_id "5_00157199"; exon_number "7"; gene_name "uc011gbd.1"; oId "uc011gbd.1"; nearest_ref "uc011gbd.1"; class_code "="; tss_id "TSS52551";
chr6_dbb_hap3	hg19_knownGene	exon	2793677	2794019	.	-	.	gene_id "XLOC_057331"; transcript_id "5_00157199"; exon_number "8"; gene_name "uc011gbd.1"; oId "uc011gbd.1"; nearest_ref "uc011gbd.1"; class_code "="; tss_id "TSS52551";
chr6_dbb_hap3	hg19_knownGene	exon	2795305	2795503	.	-	.	gene_id "XLOC_057331"; transcript_id "5_00157199"; exon_number "9"; gene_name "uc011gbd.1"; oId "uc011gbd.1"; nearest_ref "uc011gbd.1"; class_code "="; tss_id "TSS52551";
chr6_dbb_hap3	hg19_knownGene	exon	2783579	2783808	.	-	.	gene_id "XLOC_057331"; transcript_id "5_00157201"; exon_number "1"; gene_name "uc011gbf.1"; oId "uc011gbf.1"; nearest_ref "uc011gbf.1"; class_code "="; tss_id "TSS52552";
chr6_dbb_hap3	hg19_knownGene	exon	2784136	2784283	.	-	.	gene_id "XLOC_057331"; transcript_id "5_00157201"; exon_number "2"; gene_name "uc011gbf.1"; oId "uc011gbf.1"; nearest_ref "uc011gbf.1"; class_code "="; tss_id "TSS52552";
chr6_dbb_hap3	hg19_knownGene	exon	2784410	2784554	.	-	.	gene_id "XLOC_057331"; transcript_id "5_00157201"; exon_number "3"; gene_name "uc011gbf.1"; oId "uc011gbf.1"; nearest_ref "uc011gbf.1"; class_code "="; tss_id "TSS52552";
chr6_dbb_hap3	hg19_knownGene	exon	2784653	2784762	.	-	.	gene_id "XLOC_057331"; transcript_id "5_00157201"; exon_number "4"; gene_name "uc011gbf.1"; oId "uc011gbf.1"; nearest_ref "uc011gbf.1"; class_code "="; tss_id "TSS52552";
chr6_dbb_hap3	hg19_knownGene	exon	2786137	2786268	.	-	.	gene_id "XLOC_057331"; transcript_id "5_00157201"; exon_number "5"; gene_name "uc011gbf.1"; oId "uc011gbf.1"; nearest_ref "uc011gbf.1"; class_code "="; tss_id "TSS52552";
chr6_dbb_hap3	hg19_knownGene	exon	2788724	2788842	.	-	.	gene_id "XLOC_057331"; transcript_id "5_00157201"; exon_number "6"; gene_name "uc011gbf.1"; oId "uc011gbf.1"; nearest_ref "uc011gbf.1"; class_code "="; tss_id "TSS52552";
chr6_dbb_hap3	hg19_knownGene	exon	2789857	2790040	.	-	.	gene_id "XLOC_057331"; transcript_id "5_00157201"; exon_number "7"; gene_name "uc011gbf.1"; oId "uc011gbf.1"; nearest_ref "uc011gbf.1"; class_code "="; tss_id "TSS52552";
chr6_dbb_hap3	hg19_knownGene	exon	2792120	2792212	.	-	.	gene_id "XLOC_057331"; transcript_id "5_00157201"; exon_number "8"; gene_name "uc011gbf.1"; oId "uc011gbf.1"; nearest_ref "uc011gbf.1"; class_code "="; tss_id "TSS52552";
chr6_dbb_hap3	hg19_knownGene	exon	2792504	2792631	.	-	.	gene_id "XLOC_057331"; transcript_id "5_00157201"; exon_number "9"; gene_name "uc011gbf.1"; oId "uc011gbf.1"; nearest_ref "uc011gbf.1"; class_code "="; tss_id "TSS52552";
chr6_dbb_hap3	hg19_knownGene	exon	2793677	2793889	.	-	.	gene_id "XLOC_057331"; transcript_id "5_00157201"; exon_number "10"; gene_name "uc011gbf.1"; oId "uc011gbf.1"; nearest_ref "uc011gbf.1"; class_code "="; tss_id "TSS52552";
chr6_dbb_hap3	hg19_knownGene	exon	2795305	2795803	.	-	.	gene_id "XLOC_057331"; transcript_id "5_00157201"; exon_number "11"; gene_name "uc011gbf.1"; oId "uc011gbf.1"; nearest_ref "uc011gbf.1"; class_code "="; tss_id "TSS52552";
chr6_dbb_hap3	hg19_knownGene	exon	2783579	2783808	.	-	.	gene_id "XLOC_057331"; transcript_id "5_00157200"; exon_number "1"; gene_name "uc011gbe.1"; oId "uc011gbe.1"; nearest_ref "uc011gbe.1"; class_code "="; tss_id "TSS52552";
chr6_dbb_hap3	hg19_knownGene	exon	2784136	2784283	.	-	.	gene_id "XLOC_057331"; transcript_id "5_00157200"; exon_number "2"; gene_name "uc011gbe.1"; oId "uc011gbe.1"; nearest_ref "uc011gbe.1"; class_code "="; tss_id "TSS52552";
chr6_dbb_hap3	hg19_knownGene	exon	2784410	2784554	.	-	.	gene_id "XLOC_057331"; transcript_id "5_00157200"; exon_number "3"; gene_name "uc011gbe.1"; oId "uc011gbe.1"; nearest_ref "uc011gbe.1"; class_code "="; tss_id "TSS52552";
chr6_dbb_hap3	hg19_knownGene	exon	2784653	2784762	.	-	.	gene_id "XLOC_057331"; transcript_id "5_00157200"; exon_number "4"; gene_name "uc011gbe.1"; oId "uc011gbe.1"; nearest_ref "uc011gbe.1"; class_code "="; tss_id "TSS52552";
chr6_dbb_hap3	hg19_knownGene	exon	2786137	2786268	.	-	.	gene_id "XLOC_057331"; transcript_id "5_00157200"; exon_number "5"; gene_name "uc011gbe.1"; oId "uc011gbe.1"; nearest_ref "uc011gbe.1"; class_code "="; tss_id "TSS52552";
chr6_dbb_hap3	hg19_knownGene	exon	2788724	2788842	.	-	.	gene_id "XLOC_057331"; transcript_id "5_00157200"; exon_number "6"; gene_name "uc011gbe.1"; oId "uc011gbe.1"; nearest_ref "uc011gbe.1"; class_code "="; tss_id "TSS52552";
chr6_dbb_hap3	hg19_knownGene	exon	2789857	2790040	.	-	.	gene_id "XLOC_057331"; transcript_id "5_00157200"; exon_number "7"; gene_name "uc011gbe.1"; oId "uc011gbe.1"; nearest_ref "uc011gbe.1"; class_code "="; tss_id "TSS52552";
chr6_dbb_hap3	hg19_knownGene	exon	2792120	2792212	.	-	.	gene_id "XLOC_057331"; transcript_id "5_00157200"; exon_number "8"; gene_name "uc011gbe.1"; oId "uc011gbe.1"; nearest_ref "uc011gbe.1"; class_code "="; tss_id "TSS52552";
chr6_dbb_hap3	hg19_knownGene	exon	2792504	2792631	.	-	.	gene_id "XLOC_057331"; transcript_id "5_00157200"; exon_number "9"; gene_name "uc011gbe.1"; oId "uc011gbe.1"; nearest_ref "uc011gbe.1"; class_code "="; tss_id "TSS52552";
chr6_dbb_hap3	hg19_knownGene	exon	2793677	2794019	.	-	.	gene_id "XLOC_057331"; transcript_id "5_00157200"; exon_number "10"; gene_name "uc011gbe.1"; oId "uc011gbe.1"; nearest_ref "uc011gbe.1"; class_code "="; tss_id "TSS52552";
chr6_dbb_hap3	hg19_knownGene	exon	2795305	2795803	.	-	.	gene_id "XLOC_057331"; transcript_id "5_00157200"; exon_number "11"; gene_name "uc011gbe.1"; oId "uc011gbe.1"; nearest_ref "uc011gbe.1"; class_code "="; tss_id "TSS52552";
chr6_dbb_hap3	hg19_knownGene	exon	2783579	2783808	.	-	.	gene_id "XLOC_057331"; transcript_id "5_00157202"; exon_number "1"; gene_name "uc011gbg.1"; oId "uc011gbg.1"; nearest_ref "uc011gbg.1"; class_code "="; tss_id "TSS52553";
chr6_dbb_hap3	hg19_knownGene	exon	2784136	2784283	.	-	.	gene_id "XLOC_057331"; transcript_id "5_00157202"; exon_number "2"; gene_name "uc011gbg.1"; oId "uc011gbg.1"; nearest_ref "uc011gbg.1"; class_code "="; tss_id "TSS52553";
chr6_dbb_hap3	hg19_knownGene	exon	2784410	2784554	.	-	.	gene_id "XLOC_057331"; transcript_id "5_00157202"; exon_number "3"; gene_name "uc011gbg.1"; oId "uc011gbg.1"; nearest_ref "uc011gbg.1"; class_code "="; tss_id "TSS52553";
chr6_dbb_hap3	hg19_knownGene	exon	2784653	2784762	.	-	.	gene_id "XLOC_057331"; transcript_id "5_00157202"; exon_number "4"; gene_name "uc011gbg.1"; oId "uc011gbg.1"; nearest_ref "uc011gbg.1"; class_code "="; tss_id "TSS52553";
chr6_dbb_hap3	hg19_knownGene	exon	2786137	2786268	.	-	.	gene_id "XLOC_057331"; transcript_id "5_00157202"; exon_number "5"; gene_name "uc011gbg.1"; oId "uc011gbg.1"; nearest_ref "uc011gbg.1"; class_code "="; tss_id "TSS52553";
chr6_dbb_hap3	hg19_knownGene	exon	2788724	2788842	.	-	.	gene_id "XLOC_057331"; transcript_id "5_00157202"; exon_number "6"; gene_name "uc011gbg.1"; oId "uc011gbg.1"; nearest_ref "uc011gbg.1"; class_code "="; tss_id "TSS52553";
chr6_dbb_hap3	hg19_knownGene	exon	2789857	2790040	.	-	.	gene_id "XLOC_057331"; transcript_id "5_00157202"; exon_number "7"; gene_name "uc011gbg.1"; oId "uc011gbg.1"; nearest_ref "uc011gbg.1"; class_code "="; tss_id "TSS52553";
chr6_dbb_hap3	hg19_knownGene	exon	2792120	2792212	.	-	.	gene_id "XLOC_057331"; transcript_id "5_00157202"; exon_number "8"; gene_name "uc011gbg.1"; oId "uc011gbg.1"; nearest_ref "uc011gbg.1"; class_code "="; tss_id "TSS52553";
chr6_dbb_hap3	hg19_knownGene	exon	2792504	2792631	.	-	.	gene_id "XLOC_057331"; transcript_id "5_00157202"; exon_number "9"; gene_name "uc011gbg.1"; oId "uc011gbg.1"; nearest_ref "uc011gbg.1"; class_code "="; tss_id "TSS52553";
chr6_dbb_hap3	hg19_knownGene	exon	2793677	2794019	.	-	.	gene_id "XLOC_057331"; transcript_id "5_00157202"; exon_number "10"; gene_name "uc011gbg.1"; oId "uc011gbg.1"; nearest_ref "uc011gbg.1"; class_code "="; tss_id "TSS52553";
chr6_dbb_hap3	hg19_knownGene	exon	2795305	2795503	.	-	.	gene_id "XLOC_057331"; transcript_id "5_00157202"; exon_number "11"; gene_name "uc011gbg.1"; oId "uc011gbg.1"; nearest_ref "uc011gbg.1"; class_code "="; tss_id "TSS52553";
chr6_dbb_hap3	hg19_knownGene	exon	2799464	2799564	.	-	.	gene_id "XLOC_057331"; transcript_id "5_00157202"; exon_number "12"; gene_name "uc011gbg.1"; oId "uc011gbg.1"; nearest_ref "uc011gbg.1"; class_code "="; tss_id "TSS52553";
chr6_dbb_hap3	hg19_knownGene	exon	2799829	2800201	.	-	.	gene_id "XLOC_057331"; transcript_id "5_00157202"; exon_number "13"; gene_name "uc011gbg.1"; oId "uc011gbg.1"; nearest_ref "uc011gbg.1"; class_code "="; tss_id "TSS52553";
chr6_dbb_hap3	hg19_knownGene	exon	2787355	2788842	.	-	.	gene_id "XLOC_057331"; transcript_id "5_00157203"; exon_number "1"; gene_name "uc011gbh.1"; oId "uc011gbh.1"; nearest_ref "uc011gbh.1"; class_code "="; tss_id "TSS52554";
chr6_dbb_hap3	hg19_knownGene	exon	2789857	2790040	.	-	.	gene_id "XLOC_057331"; transcript_id "5_00157203"; exon_number "2"; gene_name "uc011gbh.1"; oId "uc011gbh.1"; nearest_ref "uc011gbh.1"; class_code "="; tss_id "TSS52554";
chr6_dbb_hap3	hg19_knownGene	exon	2792120	2792212	.	-	.	gene_id "XLOC_057331"; transcript_id "5_00157203"; exon_number "3"; gene_name "uc011gbh.1"; oId "uc011gbh.1"; nearest_ref "uc011gbh.1"; class_code "="; tss_id "TSS52554";
chr6_dbb_hap3	hg19_knownGene	exon	2792504	2792631	.	-	.	gene_id "XLOC_057331"; transcript_id "5_00157203"; exon_number "4"; gene_name "uc011gbh.1"; oId "uc011gbh.1"; nearest_ref "uc011gbh.1"; class_code "="; tss_id "TSS52554";
chr6_dbb_hap3	hg19_knownGene	exon	2793677	2795356	.	-	.	gene_id "XLOC_057331"; transcript_id "5_00157203"; exon_number "5"; gene_name "uc011gbh.1"; oId "uc011gbh.1"; nearest_ref "uc011gbh.1"; class_code "="; tss_id "TSS52554";
chr6_dbb_hap3	hg19_knownGene	exon	2787355	2788842	.	-	.	gene_id "XLOC_057331"; transcript_id "5_00157206"; exon_number "1"; gene_name "uc011gbk.1"; oId "uc011gbk.1"; nearest_ref "uc011gbk.1"; class_code "="; tss_id "TSS52551";
chr6_dbb_hap3	hg19_knownGene	exon	2789857	2790040	.	-	.	gene_id "XLOC_057331"; transcript_id "5_00157206"; exon_number "2"; gene_name "uc011gbk.1"; oId "uc011gbk.1"; nearest_ref "uc011gbk.1"; class_code "="; tss_id "TSS52551";
chr6_dbb_hap3	hg19_knownGene	exon	2793677	2793889	.	-	.	gene_id "XLOC_057331"; transcript_id "5_00157206"; exon_number "3"; gene_name "uc011gbk.1"; oId "uc011gbk.1"; nearest_ref "uc011gbk.1"; class_code "="; tss_id "TSS52551";
chr6_dbb_hap3	hg19_knownGene	exon	2795305	2795503	.	-	.	gene_id "XLOC_057331"; transcript_id "5_00157206"; exon_number "4"; gene_name "uc011gbk.1"; oId "uc011gbk.1"; nearest_ref "uc011gbk.1"; class_code "="; tss_id "TSS52551";
chr6_dbb_hap3	hg19_knownGene	exon	2787355	2788842	.	-	.	gene_id "XLOC_057331"; transcript_id "5_00157205"; exon_number "1"; gene_name "uc011gbj.1"; oId "uc011gbj.1"; nearest_ref "uc011gbj.1"; class_code "="; tss_id "TSS52551";
chr6_dbb_hap3	hg19_knownGene	exon	2789857	2790040	.	-	.	gene_id "XLOC_057331"; transcript_id "5_00157205"; exon_number "2"; gene_name "uc011gbj.1"; oId "uc011gbj.1"; nearest_ref "uc011gbj.1"; class_code "="; tss_id "TSS52551";
chr6_dbb_hap3	hg19_knownGene	exon	2792120	2792212	.	-	.	gene_id "XLOC_057331"; transcript_id "5_00157205"; exon_number "3"; gene_name "uc011gbj.1"; oId "uc011gbj.1"; nearest_ref "uc011gbj.1"; class_code "="; tss_id "TSS52551";
chr6_dbb_hap3	hg19_knownGene	exon	2793677	2794019	.	-	.	gene_id "XLOC_057331"; transcript_id "5_00157205"; exon_number "4"; gene_name "uc011gbj.1"; oId "uc011gbj.1"; nearest_ref "uc011gbj.1"; class_code "="; tss_id "TSS52551";
chr6_dbb_hap3	hg19_knownGene	exon	2795305	2795503	.	-	.	gene_id "XLOC_057331"; transcript_id "5_00157205"; exon_number "5"; gene_name "uc011gbj.1"; oId "uc011gbj.1"; nearest_ref "uc011gbj.1"; class_code "="; tss_id "TSS52551";
chr6_dbb_hap3	hg19_knownGene	exon	2787355	2788842	.	-	.	gene_id "XLOC_057331"; transcript_id "5_00157204"; exon_number "1"; gene_name "uc011gbi.1"; oId "uc011gbi.1"; nearest_ref "uc011gbi.1"; class_code "="; tss_id "TSS52551";
chr6_dbb_hap3	hg19_knownGene	exon	2789857	2790040	.	-	.	gene_id "XLOC_057331"; transcript_id "5_00157204"; exon_number "2"; gene_name "uc011gbi.1"; oId "uc011gbi.1"; nearest_ref "uc011gbi.1"; class_code "="; tss_id "TSS52551";
chr6_dbb_hap3	hg19_knownGene	exon	2792120	2792212	.	-	.	gene_id "XLOC_057331"; transcript_id "5_00157204"; exon_number "3"; gene_name "uc011gbi.1"; oId "uc011gbi.1"; nearest_ref "uc011gbi.1"; class_code "="; tss_id "TSS52551";
chr6_dbb_hap3	hg19_knownGene	exon	2792504	2792631	.	-	.	gene_id "XLOC_057331"; transcript_id "5_00157204"; exon_number "4"; gene_name "uc011gbi.1"; oId "uc011gbi.1"; nearest_ref "uc011gbi.1"; class_code "="; tss_id "TSS52551";
chr6_dbb_hap3	hg19_knownGene	exon	2793677	2793889	.	-	.	gene_id "XLOC_057331"; transcript_id "5_00157204"; exon_number "5"; gene_name "uc011gbi.1"; oId "uc011gbi.1"; nearest_ref "uc011gbi.1"; class_code "="; tss_id "TSS52551";
chr6_dbb_hap3	hg19_knownGene	exon	2795305	2795503	.	-	.	gene_id "XLOC_057331"; transcript_id "5_00157204"; exon_number "6"; gene_name "uc011gbi.1"; oId "uc011gbi.1"; nearest_ref "uc011gbi.1"; class_code "="; tss_id "TSS52551";
chr6_dbb_hap3	hg19_knownGene	exon	2789857	2790040	.	-	.	gene_id "XLOC_057331"; transcript_id "5_00157208"; exon_number "1"; gene_name "uc011gbm.1"; oId "uc011gbm.1"; nearest_ref "uc011gbm.1"; class_code "="; tss_id "TSS52551";
chr6_dbb_hap3	hg19_knownGene	exon	2792120	2792212	.	-	.	gene_id "XLOC_057331"; transcript_id "5_00157208"; exon_number "2"; gene_name "uc011gbm.1"; oId "uc011gbm.1"; nearest_ref "uc011gbm.1"; class_code "="; tss_id "TSS52551";
chr6_dbb_hap3	hg19_knownGene	exon	2792297	2792416	.	-	.	gene_id "XLOC_057331"; transcript_id "5_00157208"; exon_number "3"; gene_name "uc011gbm.1"; oId "uc011gbm.1"; nearest_ref "uc011gbm.1"; class_code "="; tss_id "TSS52551";
chr6_dbb_hap3	hg19_knownGene	exon	2792504	2792631	.	-	.	gene_id "XLOC_057331"; transcript_id "5_00157208"; exon_number "4"; gene_name "uc011gbm.1"; oId "uc011gbm.1"; nearest_ref "uc011gbm.1"; class_code "="; tss_id "TSS52551";
chr6_dbb_hap3	hg19_knownGene	exon	2793677	2794019	.	-	.	gene_id "XLOC_057331"; transcript_id "5_00157208"; exon_number "5"; gene_name "uc011gbm.1"; oId "uc011gbm.1"; nearest_ref "uc011gbm.1"; class_code "="; tss_id "TSS52551";
chr6_dbb_hap3	hg19_knownGene	exon	2795305	2795503	.	-	.	gene_id "XLOC_057331"; transcript_id "5_00157208"; exon_number "6"; gene_name "uc011gbm.1"; oId "uc011gbm.1"; nearest_ref "uc011gbm.1"; class_code "="; tss_id "TSS52551";
chr6_dbb_hap3	hg19_knownGene	exon	2797818	2798936	.	-	.	gene_id "XLOC_057331"; transcript_id "5_00157211"; exon_number "1"; gene_name "uc011gbp.1"; oId "uc011gbp.1"; nearest_ref "uc011gbp.1"; class_code "="; tss_id "TSS52553";
chr6_dbb_hap3	hg19_knownGene	exon	2799464	2799564	.	-	.	gene_id "XLOC_057331"; transcript_id "5_00157211"; exon_number "2"; gene_name "uc011gbp.1"; oId "uc011gbp.1"; nearest_ref "uc011gbp.1"; class_code "="; tss_id "TSS52553";
chr6_dbb_hap3	hg19_knownGene	exon	2799829	2800201	.	-	.	gene_id "XLOC_057331"; transcript_id "5_00157211"; exon_number "3"; gene_name "uc011gbp.1"; oId "uc011gbp.1"; nearest_ref "uc011gbp.1"; class_code "="; tss_id "TSS52553";
chr6_dbb_hap3	hg19_knownGene	exon	2797818	2798936	.	-	.	gene_id "XLOC_057331"; transcript_id "5_00157210"; exon_number "1"; gene_name "uc011gbo.1"; oId "uc011gbo.1"; nearest_ref "uc011gbo.1"; class_code "="; tss_id "TSS52553";
chr6_dbb_hap3	hg19_knownGene	exon	2799464	2799564	.	-	.	gene_id "XLOC_057331"; transcript_id "5_00157210"; exon_number "2"; gene_name "uc011gbo.1"; oId "uc011gbo.1"; nearest_ref "uc011gbo.1"; class_code "="; tss_id "TSS52553";
chr6_dbb_hap3	hg19_knownGene	exon	2799983	2800201	.	-	.	gene_id "XLOC_057331"; transcript_id "5_00157210"; exon_number "3"; gene_name "uc011gbo.1"; oId "uc011gbo.1"; nearest_ref "uc011gbo.1"; class_code "="; tss_id "TSS52553";
chr6_dbb_hap3	hg19_knownGene	exon	2789731	2789806	.	-	.	gene_id "XLOC_057332"; transcript_id "5_00157207"; exon_number "1"; gene_name "uc011gbl.1"; oId "uc011gbl.1"; nearest_ref "uc011gbl.1"; class_code "=";
chr6_dbb_hap3	hg19_knownGene	exon	2833876	2834481	.	-	.	gene_id "XLOC_057333"; transcript_id "5_00157213"; exon_number "1"; gene_name "uc011gce.1"; oId "uc011gce.1"; nearest_ref "uc011gce.1"; class_code "="; tss_id "TSS52555";
chr6_dbb_hap3	hg19_knownGene	exon	2834877	2834948	.	-	.	gene_id "XLOC_057333"; transcript_id "5_00157213"; exon_number "2"; gene_name "uc011gce.1"; oId "uc011gce.1"; nearest_ref "uc011gce.1"; class_code "="; tss_id "TSS52555";
chr6_dbb_hap3	hg19_knownGene	exon	2835574	2835743	.	-	.	gene_id "XLOC_057333"; transcript_id "5_00157213"; exon_number "3"; gene_name "uc011gce.1"; oId "uc011gce.1"; nearest_ref "uc011gce.1"; class_code "="; tss_id "TSS52555";
chr6_dbb_hap3	hg19_knownGene	exon	2833876	2834481	.	-	.	gene_id "XLOC_057333"; transcript_id "5_00157212"; exon_number "1"; gene_name "uc011gcd.1"; oId "uc011gcd.1"; nearest_ref "uc011gcd.1"; class_code "="; tss_id "TSS52555";
chr6_dbb_hap3	hg19_knownGene	exon	2834877	2834948	.	-	.	gene_id "XLOC_057333"; transcript_id "5_00157212"; exon_number "2"; gene_name "uc011gcd.1"; oId "uc011gcd.1"; nearest_ref "uc011gcd.1"; class_code "="; tss_id "TSS52555";
chr6_dbb_hap3	hg19_knownGene	exon	2835132	2835177	.	-	.	gene_id "XLOC_057333"; transcript_id "5_00157212"; exon_number "3"; gene_name "uc011gcd.1"; oId "uc011gcd.1"; nearest_ref "uc011gcd.1"; class_code "="; tss_id "TSS52555";
chr6_dbb_hap3	hg19_knownGene	exon	2835574	2835743	.	-	.	gene_id "XLOC_057333"; transcript_id "5_00157212"; exon_number "4"; gene_name "uc011gcd.1"; oId "uc011gcd.1"; nearest_ref "uc011gcd.1"; class_code "="; tss_id "TSS52555";
chr6_dbb_hap3	hg19_knownGene	exon	2842205	2842553	.	-	.	gene_id "XLOC_057334"; transcript_id "5_00157215"; exon_number "1"; gene_name "uc011gct.1"; oId "uc011gct.1"; nearest_ref "uc011gct.1"; class_code "="; tss_id "TSS52556";
chr6_dbb_hap3	hg19_knownGene	exon	2842848	2842955	.	-	.	gene_id "XLOC_057334"; transcript_id "5_00157215"; exon_number "2"; gene_name "uc011gct.1"; oId "uc011gct.1"; nearest_ref "uc011gct.1"; class_code "="; tss_id "TSS52556";
chr6_dbb_hap3	hg19_knownGene	exon	2843104	2843448	.	-	.	gene_id "XLOC_057334"; transcript_id "5_00157215"; exon_number "3"; gene_name "uc011gct.1"; oId "uc011gct.1"; nearest_ref "uc011gct.1"; class_code "="; tss_id "TSS52556";
chr6_dbb_hap3	hg19_knownGene	exon	2846001	2846307	.	-	.	gene_id "XLOC_057334"; transcript_id "5_00157215"; exon_number "4"; gene_name "uc011gct.1"; oId "uc011gct.1"; nearest_ref "uc011gct.1"; class_code "="; tss_id "TSS52556";
chr6_dbb_hap3	hg19_knownGene	exon	2842205	2842498	.	-	.	gene_id "XLOC_057334"; transcript_id "5_00157214"; exon_number "1"; gene_name "uc011gcs.1"; oId "uc011gcs.1"; nearest_ref "uc011gcs.1"; class_code "="; tss_id "TSS52556";
chr6_dbb_hap3	hg19_knownGene	exon	2842848	2842955	.	-	.	gene_id "XLOC_057334"; transcript_id "5_00157214"; exon_number "2"; gene_name "uc011gcs.1"; oId "uc011gcs.1"; nearest_ref "uc011gcs.1"; class_code "="; tss_id "TSS52556";
chr6_dbb_hap3	hg19_knownGene	exon	2843104	2843448	.	-	.	gene_id "XLOC_057334"; transcript_id "5_00157214"; exon_number "3"; gene_name "uc011gcs.1"; oId "uc011gcs.1"; nearest_ref "uc011gcs.1"; class_code "="; tss_id "TSS52556";
chr6_dbb_hap3	hg19_knownGene	exon	2846001	2846307	.	-	.	gene_id "XLOC_057334"; transcript_id "5_00157214"; exon_number "4"; gene_name "uc011gcs.1"; oId "uc011gcs.1"; nearest_ref "uc011gcs.1"; class_code "="; tss_id "TSS52556";
chr6_dbb_hap3	hg19_knownGene	exon	2842596	2842710	.	-	.	gene_id "XLOC_057334"; transcript_id "5_00157216"; exon_number "1"; gene_name "uc011gcu.1"; oId "uc011gcu.1"; nearest_ref "uc011gcu.1"; class_code "="; tss_id "TSS52556";
chr6_dbb_hap3	hg19_knownGene	exon	2842848	2842955	.	-	.	gene_id "XLOC_057334"; transcript_id "5_00157216"; exon_number "2"; gene_name "uc011gcu.1"; oId "uc011gcu.1"; nearest_ref "uc011gcu.1"; class_code "="; tss_id "TSS52556";
chr6_dbb_hap3	hg19_knownGene	exon	2843104	2843448	.	-	.	gene_id "XLOC_057334"; transcript_id "5_00157216"; exon_number "3"; gene_name "uc011gcu.1"; oId "uc011gcu.1"; nearest_ref "uc011gcu.1"; class_code "="; tss_id "TSS52556";
chr6_dbb_hap3	hg19_knownGene	exon	2846001	2846307	.	-	.	gene_id "XLOC_057334"; transcript_id "5_00157216"; exon_number "4"; gene_name "uc011gcu.1"; oId "uc011gcu.1"; nearest_ref "uc011gcu.1"; class_code "="; tss_id "TSS52556";
chr6_dbb_hap3	hg19_knownGene	exon	2892377	2892574	.	-	.	gene_id "XLOC_057335"; transcript_id "5_00157217"; exon_number "1"; gene_name "uc011gdc.1"; oId "uc011gdc.1"; nearest_ref "uc011gdc.1"; class_code "="; tss_id "TSS52557";
chr6_dbb_hap3	hg19_knownGene	exon	2892848	2892994	.	-	.	gene_id "XLOC_057335"; transcript_id "5_00157217"; exon_number "2"; gene_name "uc011gdc.1"; oId "uc011gdc.1"; nearest_ref "uc011gdc.1"; class_code "="; tss_id "TSS52557";
chr6_dbb_hap3	hg19_knownGene	exon	2893547	2893654	.	-	.	gene_id "XLOC_057335"; transcript_id "5_00157217"; exon_number "3"; gene_name "uc011gdc.1"; oId "uc011gdc.1"; nearest_ref "uc011gdc.1"; class_code "="; tss_id "TSS52557";
chr6_dbb_hap3	hg19_knownGene	exon	2893733	2893876	.	-	.	gene_id "XLOC_057335"; transcript_id "5_00157217"; exon_number "4"; gene_name "uc011gdc.1"; oId "uc011gdc.1"; nearest_ref "uc011gdc.1"; class_code "="; tss_id "TSS52557";
chr6_dbb_hap3	hg19_knownGene	exon	2893993	2894052	.	-	.	gene_id "XLOC_057335"; transcript_id "5_00157217"; exon_number "5"; gene_name "uc011gdc.1"; oId "uc011gdc.1"; nearest_ref "uc011gdc.1"; class_code "="; tss_id "TSS52557";
chr6_dbb_hap3	hg19_knownGene	exon	2894140	2894286	.	-	.	gene_id "XLOC_057335"; transcript_id "5_00157217"; exon_number "6"; gene_name "uc011gdc.1"; oId "uc011gdc.1"; nearest_ref "uc011gdc.1"; class_code "="; tss_id "TSS52557";
chr6_dbb_hap3	hg19_knownGene	exon	2894452	2894576	.	-	.	gene_id "XLOC_057335"; transcript_id "5_00157217"; exon_number "7"; gene_name "uc011gdc.1"; oId "uc011gdc.1"; nearest_ref "uc011gdc.1"; class_code "="; tss_id "TSS52557";
chr6_dbb_hap3	hg19_knownGene	exon	2894668	2894770	.	-	.	gene_id "XLOC_057335"; transcript_id "5_00157217"; exon_number "8"; gene_name "uc011gdc.1"; oId "uc011gdc.1"; nearest_ref "uc011gdc.1"; class_code "="; tss_id "TSS52557";
chr6_dbb_hap3	hg19_knownGene	exon	2894887	2894940	.	-	.	gene_id "XLOC_057335"; transcript_id "5_00157217"; exon_number "9"; gene_name "uc011gdc.1"; oId "uc011gdc.1"; nearest_ref "uc011gdc.1"; class_code "="; tss_id "TSS52557";
chr6_dbb_hap3	hg19_knownGene	exon	2895124	2895293	.	-	.	gene_id "XLOC_057335"; transcript_id "5_00157217"; exon_number "10"; gene_name "uc011gdc.1"; oId "uc011gdc.1"; nearest_ref "uc011gdc.1"; class_code "="; tss_id "TSS52557";
chr6_dbb_hap3	hg19_knownGene	exon	2895460	2895751	.	-	.	gene_id "XLOC_057335"; transcript_id "5_00157217"; exon_number "11"; gene_name "uc011gdc.1"; oId "uc011gdc.1"; nearest_ref "uc011gdc.1"; class_code "="; tss_id "TSS52557";
chr6_dbb_hap3	hg19_knownGene	exon	2896173	2896459	.	-	.	gene_id "XLOC_057335"; transcript_id "5_00157217"; exon_number "12"; gene_name "uc011gdc.1"; oId "uc011gdc.1"; nearest_ref "uc011gdc.1"; class_code "="; tss_id "TSS52557";
chr6_dbb_hap3	hg19_knownGene	exon	2897241	2897328	.	-	.	gene_id "XLOC_057335"; transcript_id "5_00157217"; exon_number "13"; gene_name "uc011gdc.1"; oId "uc011gdc.1"; nearest_ref "uc011gdc.1"; class_code "="; tss_id "TSS52557";
chr6_dbb_hap3	hg19_knownGene	exon	2897433	2897545	.	-	.	gene_id "XLOC_057335"; transcript_id "5_00157217"; exon_number "14"; gene_name "uc011gdc.1"; oId "uc011gdc.1"; nearest_ref "uc011gdc.1"; class_code "="; tss_id "TSS52557";
chr6_dbb_hap3	hg19_knownGene	exon	2897876	2897953	.	-	.	gene_id "XLOC_057335"; transcript_id "5_00157217"; exon_number "15"; gene_name "uc011gdc.1"; oId "uc011gdc.1"; nearest_ref "uc011gdc.1"; class_code "="; tss_id "TSS52557";
chr6_dbb_hap3	hg19_knownGene	exon	2898297	2898549	.	-	.	gene_id "XLOC_057335"; transcript_id "5_00157217"; exon_number "16"; gene_name "uc011gdc.1"; oId "uc011gdc.1"; nearest_ref "uc011gdc.1"; class_code "="; tss_id "TSS52557";
chr6_dbb_hap3	hg19_knownGene	exon	2898758	2898955	.	-	.	gene_id "XLOC_057335"; transcript_id "5_00157217"; exon_number "17"; gene_name "uc011gdc.1"; oId "uc011gdc.1"; nearest_ref "uc011gdc.1"; class_code "="; tss_id "TSS52557";
chr6_dbb_hap3	hg19_knownGene	exon	2899745	2899874	.	-	.	gene_id "XLOC_057335"; transcript_id "5_00157217"; exon_number "18"; gene_name "uc011gdc.1"; oId "uc011gdc.1"; nearest_ref "uc011gdc.1"; class_code "="; tss_id "TSS52557";
chr6_dbb_hap3	hg19_knownGene	exon	2900943	2901178	.	-	.	gene_id "XLOC_057335"; transcript_id "5_00157217"; exon_number "19"; gene_name "uc011gdc.1"; oId "uc011gdc.1"; nearest_ref "uc011gdc.1"; class_code "="; tss_id "TSS52557";
chr6_dbb_hap3	hg19_knownGene	exon	2902029	2902103	.	-	.	gene_id "XLOC_057335"; transcript_id "5_00157217"; exon_number "20"; gene_name "uc011gdc.1"; oId "uc011gdc.1"; nearest_ref "uc011gdc.1"; class_code "="; tss_id "TSS52557";
chr6_dbb_hap3	hg19_knownGene	exon	2902263	2902316	.	-	.	gene_id "XLOC_057335"; transcript_id "5_00157217"; exon_number "21"; gene_name "uc011gdc.1"; oId "uc011gdc.1"; nearest_ref "uc011gdc.1"; class_code "="; tss_id "TSS52557";
chr6_dbb_hap3	hg19_knownGene	exon	2902551	2902747	.	-	.	gene_id "XLOC_057335"; transcript_id "5_00157217"; exon_number "22"; gene_name "uc011gdc.1"; oId "uc011gdc.1"; nearest_ref "uc011gdc.1"; class_code "="; tss_id "TSS52557";
chr6_dbb_hap3	hg19_knownGene	exon	2902862	2902979	.	-	.	gene_id "XLOC_057335"; transcript_id "5_00157217"; exon_number "23"; gene_name "uc011gdc.1"; oId "uc011gdc.1"; nearest_ref "uc011gdc.1"; class_code "="; tss_id "TSS52557";
chr6_dbb_hap3	hg19_knownGene	exon	2905008	2905128	.	-	.	gene_id "XLOC_057335"; transcript_id "5_00157217"; exon_number "24"; gene_name "uc011gdc.1"; oId "uc011gdc.1"; nearest_ref "uc011gdc.1"; class_code "="; tss_id "TSS52557";
chr6_dbb_hap3	hg19_knownGene	exon	2905599	2905749	.	-	.	gene_id "XLOC_057335"; transcript_id "5_00157217"; exon_number "25"; gene_name "uc011gdc.1"; oId "uc011gdc.1"; nearest_ref "uc011gdc.1"; class_code "="; tss_id "TSS52557";
chr6_dbb_hap3	hg19_knownGene	exon	2892377	2892574	.	-	.	gene_id "XLOC_057335"; transcript_id "5_00157221"; exon_number "1"; gene_name "uc011gdg.1"; oId "uc011gdg.1"; nearest_ref "uc011gdg.1"; class_code "="; tss_id "TSS52558";
chr6_dbb_hap3	hg19_knownGene	exon	2893547	2893654	.	-	.	gene_id "XLOC_057335"; transcript_id "5_00157221"; exon_number "2"; gene_name "uc011gdg.1"; oId "uc011gdg.1"; nearest_ref "uc011gdg.1"; class_code "="; tss_id "TSS52558";
chr6_dbb_hap3	hg19_knownGene	exon	2893733	2893876	.	-	.	gene_id "XLOC_057335"; transcript_id "5_00157221"; exon_number "3"; gene_name "uc011gdg.1"; oId "uc011gdg.1"; nearest_ref "uc011gdg.1"; class_code "="; tss_id "TSS52558";
chr6_dbb_hap3	hg19_knownGene	exon	2893993	2894052	.	-	.	gene_id "XLOC_057335"; transcript_id "5_00157221"; exon_number "4"; gene_name "uc011gdg.1"; oId "uc011gdg.1"; nearest_ref "uc011gdg.1"; class_code "="; tss_id "TSS52558";
chr6_dbb_hap3	hg19_knownGene	exon	2894140	2894286	.	-	.	gene_id "XLOC_057335"; transcript_id "5_00157221"; exon_number "5"; gene_name "uc011gdg.1"; oId "uc011gdg.1"; nearest_ref "uc011gdg.1"; class_code "="; tss_id "TSS52558";
chr6_dbb_hap3	hg19_knownGene	exon	2894452	2894576	.	-	.	gene_id "XLOC_057335"; transcript_id "5_00157221"; exon_number "6"; gene_name "uc011gdg.1"; oId "uc011gdg.1"; nearest_ref "uc011gdg.1"; class_code "="; tss_id "TSS52558";
chr6_dbb_hap3	hg19_knownGene	exon	2894668	2894770	.	-	.	gene_id "XLOC_057335"; transcript_id "5_00157221"; exon_number "7"; gene_name "uc011gdg.1"; oId "uc011gdg.1"; nearest_ref "uc011gdg.1"; class_code "="; tss_id "TSS52558";
chr6_dbb_hap3	hg19_knownGene	exon	2894887	2894940	.	-	.	gene_id "XLOC_057335"; transcript_id "5_00157221"; exon_number "8"; gene_name "uc011gdg.1"; oId "uc011gdg.1"; nearest_ref "uc011gdg.1"; class_code "="; tss_id "TSS52558";
chr6_dbb_hap3	hg19_knownGene	exon	2895124	2895293	.	-	.	gene_id "XLOC_057335"; transcript_id "5_00157221"; exon_number "9"; gene_name "uc011gdg.1"; oId "uc011gdg.1"; nearest_ref "uc011gdg.1"; class_code "="; tss_id "TSS52558";
chr6_dbb_hap3	hg19_knownGene	exon	2895460	2895751	.	-	.	gene_id "XLOC_057335"; transcript_id "5_00157221"; exon_number "10"; gene_name "uc011gdg.1"; oId "uc011gdg.1"; nearest_ref "uc011gdg.1"; class_code "="; tss_id "TSS52558";
chr6_dbb_hap3	hg19_knownGene	exon	2896173	2896459	.	-	.	gene_id "XLOC_057335"; transcript_id "5_00157221"; exon_number "11"; gene_name "uc011gdg.1"; oId "uc011gdg.1"; nearest_ref "uc011gdg.1"; class_code "="; tss_id "TSS52558";
chr6_dbb_hap3	hg19_knownGene	exon	2897241	2897328	.	-	.	gene_id "XLOC_057335"; transcript_id "5_00157221"; exon_number "12"; gene_name "uc011gdg.1"; oId "uc011gdg.1"; nearest_ref "uc011gdg.1"; class_code "="; tss_id "TSS52558";
chr6_dbb_hap3	hg19_knownGene	exon	2897433	2897545	.	-	.	gene_id "XLOC_057335"; transcript_id "5_00157221"; exon_number "13"; gene_name "uc011gdg.1"; oId "uc011gdg.1"; nearest_ref "uc011gdg.1"; class_code "="; tss_id "TSS52558";
chr6_dbb_hap3	hg19_knownGene	exon	2897876	2897953	.	-	.	gene_id "XLOC_057335"; transcript_id "5_00157221"; exon_number "14"; gene_name "uc011gdg.1"; oId "uc011gdg.1"; nearest_ref "uc011gdg.1"; class_code "="; tss_id "TSS52558";
chr6_dbb_hap3	hg19_knownGene	exon	2898297	2898549	.	-	.	gene_id "XLOC_057335"; transcript_id "5_00157221"; exon_number "15"; gene_name "uc011gdg.1"; oId "uc011gdg.1"; nearest_ref "uc011gdg.1"; class_code "="; tss_id "TSS52558";
chr6_dbb_hap3	hg19_knownGene	exon	2898758	2898955	.	-	.	gene_id "XLOC_057335"; transcript_id "5_00157221"; exon_number "16"; gene_name "uc011gdg.1"; oId "uc011gdg.1"; nearest_ref "uc011gdg.1"; class_code "="; tss_id "TSS52558";
chr6_dbb_hap3	hg19_knownGene	exon	2899745	2899874	.	-	.	gene_id "XLOC_057335"; transcript_id "5_00157221"; exon_number "17"; gene_name "uc011gdg.1"; oId "uc011gdg.1"; nearest_ref "uc011gdg.1"; class_code "="; tss_id "TSS52558";
chr6_dbb_hap3	hg19_knownGene	exon	2900943	2901178	.	-	.	gene_id "XLOC_057335"; transcript_id "5_00157221"; exon_number "18"; gene_name "uc011gdg.1"; oId "uc011gdg.1"; nearest_ref "uc011gdg.1"; class_code "="; tss_id "TSS52558";
chr6_dbb_hap3	hg19_knownGene	exon	2902029	2902103	.	-	.	gene_id "XLOC_057335"; transcript_id "5_00157221"; exon_number "19"; gene_name "uc011gdg.1"; oId "uc011gdg.1"; nearest_ref "uc011gdg.1"; class_code "="; tss_id "TSS52558";
chr6_dbb_hap3	hg19_knownGene	exon	2902263	2902316	.	-	.	gene_id "XLOC_057335"; transcript_id "5_00157221"; exon_number "20"; gene_name "uc011gdg.1"; oId "uc011gdg.1"; nearest_ref "uc011gdg.1"; class_code "="; tss_id "TSS52558";
chr6_dbb_hap3	hg19_knownGene	exon	2902551	2902747	.	-	.	gene_id "XLOC_057335"; transcript_id "5_00157221"; exon_number "21"; gene_name "uc011gdg.1"; oId "uc011gdg.1"; nearest_ref "uc011gdg.1"; class_code "="; tss_id "TSS52558";
chr6_dbb_hap3	hg19_knownGene	exon	2902862	2902979	.	-	.	gene_id "XLOC_057335"; transcript_id "5_00157221"; exon_number "22"; gene_name "uc011gdg.1"; oId "uc011gdg.1"; nearest_ref "uc011gdg.1"; class_code "="; tss_id "TSS52558";
chr6_dbb_hap3	hg19_knownGene	exon	2905008	2905128	.	-	.	gene_id "XLOC_057335"; transcript_id "5_00157221"; exon_number "23"; gene_name "uc011gdg.1"; oId "uc011gdg.1"; nearest_ref "uc011gdg.1"; class_code "="; tss_id "TSS52558";
chr6_dbb_hap3	hg19_knownGene	exon	2905780	2906056	.	-	.	gene_id "XLOC_057335"; transcript_id "5_00157221"; exon_number "24"; gene_name "uc011gdg.1"; oId "uc011gdg.1"; nearest_ref "uc011gdg.1"; class_code "="; tss_id "TSS52558";
chr6_dbb_hap3	hg19_knownGene	exon	2892377	2892574	.	-	.	gene_id "XLOC_057335"; transcript_id "5_00157222"; exon_number "1"; gene_name "uc011gdh.1"; oId "uc011gdh.1"; nearest_ref "uc011gdh.1"; class_code "="; tss_id "TSS52558";
chr6_dbb_hap3	hg19_knownGene	exon	2893547	2893654	.	-	.	gene_id "XLOC_057335"; transcript_id "5_00157222"; exon_number "2"; gene_name "uc011gdh.1"; oId "uc011gdh.1"; nearest_ref "uc011gdh.1"; class_code "="; tss_id "TSS52558";
chr6_dbb_hap3	hg19_knownGene	exon	2893993	2894052	.	-	.	gene_id "XLOC_057335"; transcript_id "5_00157222"; exon_number "3"; gene_name "uc011gdh.1"; oId "uc011gdh.1"; nearest_ref "uc011gdh.1"; class_code "="; tss_id "TSS52558";
chr6_dbb_hap3	hg19_knownGene	exon	2894140	2894286	.	-	.	gene_id "XLOC_057335"; transcript_id "5_00157222"; exon_number "4"; gene_name "uc011gdh.1"; oId "uc011gdh.1"; nearest_ref "uc011gdh.1"; class_code "="; tss_id "TSS52558";
chr6_dbb_hap3	hg19_knownGene	exon	2894452	2894576	.	-	.	gene_id "XLOC_057335"; transcript_id "5_00157222"; exon_number "5"; gene_name "uc011gdh.1"; oId "uc011gdh.1"; nearest_ref "uc011gdh.1"; class_code "="; tss_id "TSS52558";
chr6_dbb_hap3	hg19_knownGene	exon	2894668	2894770	.	-	.	gene_id "XLOC_057335"; transcript_id "5_00157222"; exon_number "6"; gene_name "uc011gdh.1"; oId "uc011gdh.1"; nearest_ref "uc011gdh.1"; class_code "="; tss_id "TSS52558";
chr6_dbb_hap3	hg19_knownGene	exon	2894887	2894940	.	-	.	gene_id "XLOC_057335"; transcript_id "5_00157222"; exon_number "7"; gene_name "uc011gdh.1"; oId "uc011gdh.1"; nearest_ref "uc011gdh.1"; class_code "="; tss_id "TSS52558";
chr6_dbb_hap3	hg19_knownGene	exon	2895124	2895293	.	-	.	gene_id "XLOC_057335"; transcript_id "5_00157222"; exon_number "8"; gene_name "uc011gdh.1"; oId "uc011gdh.1"; nearest_ref "uc011gdh.1"; class_code "="; tss_id "TSS52558";
chr6_dbb_hap3	hg19_knownGene	exon	2895460	2895648	.	-	.	gene_id "XLOC_057335"; transcript_id "5_00157222"; exon_number "9"; gene_name "uc011gdh.1"; oId "uc011gdh.1"; nearest_ref "uc011gdh.1"; class_code "="; tss_id "TSS52558";
chr6_dbb_hap3	hg19_knownGene	exon	2896445	2896459	.	-	.	gene_id "XLOC_057335"; transcript_id "5_00157222"; exon_number "10"; gene_name "uc011gdh.1"; oId "uc011gdh.1"; nearest_ref "uc011gdh.1"; class_code "="; tss_id "TSS52558";
chr6_dbb_hap3	hg19_knownGene	exon	2897241	2897325	.	-	.	gene_id "XLOC_057335"; transcript_id "5_00157222"; exon_number "11"; gene_name "uc011gdh.1"; oId "uc011gdh.1"; nearest_ref "uc011gdh.1"; class_code "="; tss_id "TSS52558";
chr6_dbb_hap3	hg19_knownGene	exon	2897433	2897545	.	-	.	gene_id "XLOC_057335"; transcript_id "5_00157222"; exon_number "12"; gene_name "uc011gdh.1"; oId "uc011gdh.1"; nearest_ref "uc011gdh.1"; class_code "="; tss_id "TSS52558";
chr6_dbb_hap3	hg19_knownGene	exon	2897876	2897953	.	-	.	gene_id "XLOC_057335"; transcript_id "5_00157222"; exon_number "13"; gene_name "uc011gdh.1"; oId "uc011gdh.1"; nearest_ref "uc011gdh.1"; class_code "="; tss_id "TSS52558";
chr6_dbb_hap3	hg19_knownGene	exon	2898297	2898549	.	-	.	gene_id "XLOC_057335"; transcript_id "5_00157222"; exon_number "14"; gene_name "uc011gdh.1"; oId "uc011gdh.1"; nearest_ref "uc011gdh.1"; class_code "="; tss_id "TSS52558";
chr6_dbb_hap3	hg19_knownGene	exon	2898758	2898955	.	-	.	gene_id "XLOC_057335"; transcript_id "5_00157222"; exon_number "15"; gene_name "uc011gdh.1"; oId "uc011gdh.1"; nearest_ref "uc011gdh.1"; class_code "="; tss_id "TSS52558";
chr6_dbb_hap3	hg19_knownGene	exon	2899745	2899874	.	-	.	gene_id "XLOC_057335"; transcript_id "5_00157222"; exon_number "16"; gene_name "uc011gdh.1"; oId "uc011gdh.1"; nearest_ref "uc011gdh.1"; class_code "="; tss_id "TSS52558";
chr6_dbb_hap3	hg19_knownGene	exon	2900943	2901178	.	-	.	gene_id "XLOC_057335"; transcript_id "5_00157222"; exon_number "17"; gene_name "uc011gdh.1"; oId "uc011gdh.1"; nearest_ref "uc011gdh.1"; class_code "="; tss_id "TSS52558";
chr6_dbb_hap3	hg19_knownGene	exon	2902029	2902103	.	-	.	gene_id "XLOC_057335"; transcript_id "5_00157222"; exon_number "18"; gene_name "uc011gdh.1"; oId "uc011gdh.1"; nearest_ref "uc011gdh.1"; class_code "="; tss_id "TSS52558";
chr6_dbb_hap3	hg19_knownGene	exon	2902263	2902316	.	-	.	gene_id "XLOC_057335"; transcript_id "5_00157222"; exon_number "19"; gene_name "uc011gdh.1"; oId "uc011gdh.1"; nearest_ref "uc011gdh.1"; class_code "="; tss_id "TSS52558";
chr6_dbb_hap3	hg19_knownGene	exon	2902551	2902747	.	-	.	gene_id "XLOC_057335"; transcript_id "5_00157222"; exon_number "20"; gene_name "uc011gdh.1"; oId "uc011gdh.1"; nearest_ref "uc011gdh.1"; class_code "="; tss_id "TSS52558";
chr6_dbb_hap3	hg19_knownGene	exon	2902862	2902979	.	-	.	gene_id "XLOC_057335"; transcript_id "5_00157222"; exon_number "21"; gene_name "uc011gdh.1"; oId "uc011gdh.1"; nearest_ref "uc011gdh.1"; class_code "="; tss_id "TSS52558";
chr6_dbb_hap3	hg19_knownGene	exon	2905008	2905128	.	-	.	gene_id "XLOC_057335"; transcript_id "5_00157222"; exon_number "22"; gene_name "uc011gdh.1"; oId "uc011gdh.1"; nearest_ref "uc011gdh.1"; class_code "="; tss_id "TSS52558";
chr6_dbb_hap3	hg19_knownGene	exon	2905780	2906056	.	-	.	gene_id "XLOC_057335"; transcript_id "5_00157222"; exon_number "23"; gene_name "uc011gdh.1"; oId "uc011gdh.1"; nearest_ref "uc011gdh.1"; class_code "="; tss_id "TSS52558";
chr6_dbb_hap3	hg19_knownGene	exon	2892377	2892574	.	-	.	gene_id "XLOC_057335"; transcript_id "5_00157220"; exon_number "1"; gene_name "uc011gdf.1"; oId "uc011gdf.1"; nearest_ref "uc011gdf.1"; class_code "="; tss_id "TSS52558";
chr6_dbb_hap3	hg19_knownGene	exon	2892848	2892994	.	-	.	gene_id "XLOC_057335"; transcript_id "5_00157220"; exon_number "2"; gene_name "uc011gdf.1"; oId "uc011gdf.1"; nearest_ref "uc011gdf.1"; class_code "="; tss_id "TSS52558";
chr6_dbb_hap3	hg19_knownGene	exon	2893547	2893654	.	-	.	gene_id "XLOC_057335"; transcript_id "5_00157220"; exon_number "3"; gene_name "uc011gdf.1"; oId "uc011gdf.1"; nearest_ref "uc011gdf.1"; class_code "="; tss_id "TSS52558";
chr6_dbb_hap3	hg19_knownGene	exon	2893733	2893876	.	-	.	gene_id "XLOC_057335"; transcript_id "5_00157220"; exon_number "4"; gene_name "uc011gdf.1"; oId "uc011gdf.1"; nearest_ref "uc011gdf.1"; class_code "="; tss_id "TSS52558";
chr6_dbb_hap3	hg19_knownGene	exon	2893993	2894052	.	-	.	gene_id "XLOC_057335"; transcript_id "5_00157220"; exon_number "5"; gene_name "uc011gdf.1"; oId "uc011gdf.1"; nearest_ref "uc011gdf.1"; class_code "="; tss_id "TSS52558";
chr6_dbb_hap3	hg19_knownGene	exon	2894140	2894286	.	-	.	gene_id "XLOC_057335"; transcript_id "5_00157220"; exon_number "6"; gene_name "uc011gdf.1"; oId "uc011gdf.1"; nearest_ref "uc011gdf.1"; class_code "="; tss_id "TSS52558";
chr6_dbb_hap3	hg19_knownGene	exon	2894452	2894576	.	-	.	gene_id "XLOC_057335"; transcript_id "5_00157220"; exon_number "7"; gene_name "uc011gdf.1"; oId "uc011gdf.1"; nearest_ref "uc011gdf.1"; class_code "="; tss_id "TSS52558";
chr6_dbb_hap3	hg19_knownGene	exon	2894668	2894770	.	-	.	gene_id "XLOC_057335"; transcript_id "5_00157220"; exon_number "8"; gene_name "uc011gdf.1"; oId "uc011gdf.1"; nearest_ref "uc011gdf.1"; class_code "="; tss_id "TSS52558";
chr6_dbb_hap3	hg19_knownGene	exon	2894887	2894940	.	-	.	gene_id "XLOC_057335"; transcript_id "5_00157220"; exon_number "9"; gene_name "uc011gdf.1"; oId "uc011gdf.1"; nearest_ref "uc011gdf.1"; class_code "="; tss_id "TSS52558";
chr6_dbb_hap3	hg19_knownGene	exon	2895124	2895293	.	-	.	gene_id "XLOC_057335"; transcript_id "5_00157220"; exon_number "10"; gene_name "uc011gdf.1"; oId "uc011gdf.1"; nearest_ref "uc011gdf.1"; class_code "="; tss_id "TSS52558";
chr6_dbb_hap3	hg19_knownGene	exon	2895460	2895751	.	-	.	gene_id "XLOC_057335"; transcript_id "5_00157220"; exon_number "11"; gene_name "uc011gdf.1"; oId "uc011gdf.1"; nearest_ref "uc011gdf.1"; class_code "="; tss_id "TSS52558";
chr6_dbb_hap3	hg19_knownGene	exon	2896173	2896459	.	-	.	gene_id "XLOC_057335"; transcript_id "5_00157220"; exon_number "12"; gene_name "uc011gdf.1"; oId "uc011gdf.1"; nearest_ref "uc011gdf.1"; class_code "="; tss_id "TSS52558";
chr6_dbb_hap3	hg19_knownGene	exon	2897241	2897328	.	-	.	gene_id "XLOC_057335"; transcript_id "5_00157220"; exon_number "13"; gene_name "uc011gdf.1"; oId "uc011gdf.1"; nearest_ref "uc011gdf.1"; class_code "="; tss_id "TSS52558";
chr6_dbb_hap3	hg19_knownGene	exon	2897433	2897545	.	-	.	gene_id "XLOC_057335"; transcript_id "5_00157220"; exon_number "14"; gene_name "uc011gdf.1"; oId "uc011gdf.1"; nearest_ref "uc011gdf.1"; class_code "="; tss_id "TSS52558";
chr6_dbb_hap3	hg19_knownGene	exon	2897876	2897953	.	-	.	gene_id "XLOC_057335"; transcript_id "5_00157220"; exon_number "15"; gene_name "uc011gdf.1"; oId "uc011gdf.1"; nearest_ref "uc011gdf.1"; class_code "="; tss_id "TSS52558";
chr6_dbb_hap3	hg19_knownGene	exon	2898297	2898549	.	-	.	gene_id "XLOC_057335"; transcript_id "5_00157220"; exon_number "16"; gene_name "uc011gdf.1"; oId "uc011gdf.1"; nearest_ref "uc011gdf.1"; class_code "="; tss_id "TSS52558";
chr6_dbb_hap3	hg19_knownGene	exon	2898758	2898955	.	-	.	gene_id "XLOC_057335"; transcript_id "5_00157220"; exon_number "17"; gene_name "uc011gdf.1"; oId "uc011gdf.1"; nearest_ref "uc011gdf.1"; class_code "="; tss_id "TSS52558";
chr6_dbb_hap3	hg19_knownGene	exon	2899745	2899874	.	-	.	gene_id "XLOC_057335"; transcript_id "5_00157220"; exon_number "18"; gene_name "uc011gdf.1"; oId "uc011gdf.1"; nearest_ref "uc011gdf.1"; class_code "="; tss_id "TSS52558";
chr6_dbb_hap3	hg19_knownGene	exon	2900943	2901178	.	-	.	gene_id "XLOC_057335"; transcript_id "5_00157220"; exon_number "19"; gene_name "uc011gdf.1"; oId "uc011gdf.1"; nearest_ref "uc011gdf.1"; class_code "="; tss_id "TSS52558";
chr6_dbb_hap3	hg19_knownGene	exon	2902029	2902103	.	-	.	gene_id "XLOC_057335"; transcript_id "5_00157220"; exon_number "20"; gene_name "uc011gdf.1"; oId "uc011gdf.1"; nearest_ref "uc011gdf.1"; class_code "="; tss_id "TSS52558";
chr6_dbb_hap3	hg19_knownGene	exon	2902263	2902316	.	-	.	gene_id "XLOC_057335"; transcript_id "5_00157220"; exon_number "21"; gene_name "uc011gdf.1"; oId "uc011gdf.1"; nearest_ref "uc011gdf.1"; class_code "="; tss_id "TSS52558";
chr6_dbb_hap3	hg19_knownGene	exon	2902551	2902747	.	-	.	gene_id "XLOC_057335"; transcript_id "5_00157220"; exon_number "22"; gene_name "uc011gdf.1"; oId "uc011gdf.1"; nearest_ref "uc011gdf.1"; class_code "="; tss_id "TSS52558";
chr6_dbb_hap3	hg19_knownGene	exon	2902862	2902979	.	-	.	gene_id "XLOC_057335"; transcript_id "5_00157220"; exon_number "23"; gene_name "uc011gdf.1"; oId "uc011gdf.1"; nearest_ref "uc011gdf.1"; class_code "="; tss_id "TSS52558";
chr6_dbb_hap3	hg19_knownGene	exon	2905008	2905128	.	-	.	gene_id "XLOC_057335"; transcript_id "5_00157220"; exon_number "24"; gene_name "uc011gdf.1"; oId "uc011gdf.1"; nearest_ref "uc011gdf.1"; class_code "="; tss_id "TSS52558";
chr6_dbb_hap3	hg19_knownGene	exon	2905780	2906056	.	-	.	gene_id "XLOC_057335"; transcript_id "5_00157220"; exon_number "25"; gene_name "uc011gdf.1"; oId "uc011gdf.1"; nearest_ref "uc011gdf.1"; class_code "="; tss_id "TSS52558";
chr6_dbb_hap3	hg19_knownGene	exon	2892377	2892574	.	-	.	gene_id "XLOC_057335"; transcript_id "5_00157219"; exon_number "1"; gene_name "uc011gde.1"; oId "uc011gde.1"; nearest_ref "uc011gde.1"; class_code "="; tss_id "TSS52558";
chr6_dbb_hap3	hg19_knownGene	exon	2892848	2892994	.	-	.	gene_id "XLOC_057335"; transcript_id "5_00157219"; exon_number "2"; gene_name "uc011gde.1"; oId "uc011gde.1"; nearest_ref "uc011gde.1"; class_code "="; tss_id "TSS52558";
chr6_dbb_hap3	hg19_knownGene	exon	2893547	2893654	.	-	.	gene_id "XLOC_057335"; transcript_id "5_00157219"; exon_number "3"; gene_name "uc011gde.1"; oId "uc011gde.1"; nearest_ref "uc011gde.1"; class_code "="; tss_id "TSS52558";
chr6_dbb_hap3	hg19_knownGene	exon	2893733	2893876	.	-	.	gene_id "XLOC_057335"; transcript_id "5_00157219"; exon_number "4"; gene_name "uc011gde.1"; oId "uc011gde.1"; nearest_ref "uc011gde.1"; class_code "="; tss_id "TSS52558";
chr6_dbb_hap3	hg19_knownGene	exon	2893993	2894052	.	-	.	gene_id "XLOC_057335"; transcript_id "5_00157219"; exon_number "5"; gene_name "uc011gde.1"; oId "uc011gde.1"; nearest_ref "uc011gde.1"; class_code "="; tss_id "TSS52558";
chr6_dbb_hap3	hg19_knownGene	exon	2894140	2894286	.	-	.	gene_id "XLOC_057335"; transcript_id "5_00157219"; exon_number "6"; gene_name "uc011gde.1"; oId "uc011gde.1"; nearest_ref "uc011gde.1"; class_code "="; tss_id "TSS52558";
chr6_dbb_hap3	hg19_knownGene	exon	2894452	2894576	.	-	.	gene_id "XLOC_057335"; transcript_id "5_00157219"; exon_number "7"; gene_name "uc011gde.1"; oId "uc011gde.1"; nearest_ref "uc011gde.1"; class_code "="; tss_id "TSS52558";
chr6_dbb_hap3	hg19_knownGene	exon	2894668	2894770	.	-	.	gene_id "XLOC_057335"; transcript_id "5_00157219"; exon_number "8"; gene_name "uc011gde.1"; oId "uc011gde.1"; nearest_ref "uc011gde.1"; class_code "="; tss_id "TSS52558";
chr6_dbb_hap3	hg19_knownGene	exon	2894887	2894940	.	-	.	gene_id "XLOC_057335"; transcript_id "5_00157219"; exon_number "9"; gene_name "uc011gde.1"; oId "uc011gde.1"; nearest_ref "uc011gde.1"; class_code "="; tss_id "TSS52558";
chr6_dbb_hap3	hg19_knownGene	exon	2895124	2895293	.	-	.	gene_id "XLOC_057335"; transcript_id "5_00157219"; exon_number "10"; gene_name "uc011gde.1"; oId "uc011gde.1"; nearest_ref "uc011gde.1"; class_code "="; tss_id "TSS52558";
chr6_dbb_hap3	hg19_knownGene	exon	2895460	2895751	.	-	.	gene_id "XLOC_057335"; transcript_id "5_00157219"; exon_number "11"; gene_name "uc011gde.1"; oId "uc011gde.1"; nearest_ref "uc011gde.1"; class_code "="; tss_id "TSS52558";
chr6_dbb_hap3	hg19_knownGene	exon	2896173	2896459	.	-	.	gene_id "XLOC_057335"; transcript_id "5_00157219"; exon_number "12"; gene_name "uc011gde.1"; oId "uc011gde.1"; nearest_ref "uc011gde.1"; class_code "="; tss_id "TSS52558";
chr6_dbb_hap3	hg19_knownGene	exon	2897241	2897328	.	-	.	gene_id "XLOC_057335"; transcript_id "5_00157219"; exon_number "13"; gene_name "uc011gde.1"; oId "uc011gde.1"; nearest_ref "uc011gde.1"; class_code "="; tss_id "TSS52558";
chr6_dbb_hap3	hg19_knownGene	exon	2897433	2897545	.	-	.	gene_id "XLOC_057335"; transcript_id "5_00157219"; exon_number "14"; gene_name "uc011gde.1"; oId "uc011gde.1"; nearest_ref "uc011gde.1"; class_code "="; tss_id "TSS52558";
chr6_dbb_hap3	hg19_knownGene	exon	2897876	2897953	.	-	.	gene_id "XLOC_057335"; transcript_id "5_00157219"; exon_number "15"; gene_name "uc011gde.1"; oId "uc011gde.1"; nearest_ref "uc011gde.1"; class_code "="; tss_id "TSS52558";
chr6_dbb_hap3	hg19_knownGene	exon	2898297	2898549	.	-	.	gene_id "XLOC_057335"; transcript_id "5_00157219"; exon_number "16"; gene_name "uc011gde.1"; oId "uc011gde.1"; nearest_ref "uc011gde.1"; class_code "="; tss_id "TSS52558";
chr6_dbb_hap3	hg19_knownGene	exon	2898758	2898955	.	-	.	gene_id "XLOC_057335"; transcript_id "5_00157219"; exon_number "17"; gene_name "uc011gde.1"; oId "uc011gde.1"; nearest_ref "uc011gde.1"; class_code "="; tss_id "TSS52558";
chr6_dbb_hap3	hg19_knownGene	exon	2899745	2899874	.	-	.	gene_id "XLOC_057335"; transcript_id "5_00157219"; exon_number "18"; gene_name "uc011gde.1"; oId "uc011gde.1"; nearest_ref "uc011gde.1"; class_code "="; tss_id "TSS52558";
chr6_dbb_hap3	hg19_knownGene	exon	2900943	2901178	.	-	.	gene_id "XLOC_057335"; transcript_id "5_00157219"; exon_number "19"; gene_name "uc011gde.1"; oId "uc011gde.1"; nearest_ref "uc011gde.1"; class_code "="; tss_id "TSS52558";
chr6_dbb_hap3	hg19_knownGene	exon	2902029	2902103	.	-	.	gene_id "XLOC_057335"; transcript_id "5_00157219"; exon_number "20"; gene_name "uc011gde.1"; oId "uc011gde.1"; nearest_ref "uc011gde.1"; class_code "="; tss_id "TSS52558";
chr6_dbb_hap3	hg19_knownGene	exon	2902263	2902316	.	-	.	gene_id "XLOC_057335"; transcript_id "5_00157219"; exon_number "21"; gene_name "uc011gde.1"; oId "uc011gde.1"; nearest_ref "uc011gde.1"; class_code "="; tss_id "TSS52558";
chr6_dbb_hap3	hg19_knownGene	exon	2902551	2902747	.	-	.	gene_id "XLOC_057335"; transcript_id "5_00157219"; exon_number "22"; gene_name "uc011gde.1"; oId "uc011gde.1"; nearest_ref "uc011gde.1"; class_code "="; tss_id "TSS52558";
chr6_dbb_hap3	hg19_knownGene	exon	2902862	2902979	.	-	.	gene_id "XLOC_057335"; transcript_id "5_00157219"; exon_number "23"; gene_name "uc011gde.1"; oId "uc011gde.1"; nearest_ref "uc011gde.1"; class_code "="; tss_id "TSS52558";
chr6_dbb_hap3	hg19_knownGene	exon	2905008	2905128	.	-	.	gene_id "XLOC_057335"; transcript_id "5_00157219"; exon_number "24"; gene_name "uc011gde.1"; oId "uc011gde.1"; nearest_ref "uc011gde.1"; class_code "="; tss_id "TSS52558";
chr6_dbb_hap3	hg19_knownGene	exon	2905756	2906056	.	-	.	gene_id "XLOC_057335"; transcript_id "5_00157219"; exon_number "25"; gene_name "uc011gde.1"; oId "uc011gde.1"; nearest_ref "uc011gde.1"; class_code "="; tss_id "TSS52558";
chr6_dbb_hap3	hg19_knownGene	exon	2892377	2892574	.	-	.	gene_id "XLOC_057335"; transcript_id "5_00157218"; exon_number "1"; gene_name "uc011gdd.1"; oId "uc011gdd.1"; nearest_ref "uc011gdd.1"; class_code "="; tss_id "TSS52558";
chr6_dbb_hap3	hg19_knownGene	exon	2892848	2892994	.	-	.	gene_id "XLOC_057335"; transcript_id "5_00157218"; exon_number "2"; gene_name "uc011gdd.1"; oId "uc011gdd.1"; nearest_ref "uc011gdd.1"; class_code "="; tss_id "TSS52558";
chr6_dbb_hap3	hg19_knownGene	exon	2893547	2893654	.	-	.	gene_id "XLOC_057335"; transcript_id "5_00157218"; exon_number "3"; gene_name "uc011gdd.1"; oId "uc011gdd.1"; nearest_ref "uc011gdd.1"; class_code "="; tss_id "TSS52558";
chr6_dbb_hap3	hg19_knownGene	exon	2893733	2893876	.	-	.	gene_id "XLOC_057335"; transcript_id "5_00157218"; exon_number "4"; gene_name "uc011gdd.1"; oId "uc011gdd.1"; nearest_ref "uc011gdd.1"; class_code "="; tss_id "TSS52558";
chr6_dbb_hap3	hg19_knownGene	exon	2893993	2894052	.	-	.	gene_id "XLOC_057335"; transcript_id "5_00157218"; exon_number "5"; gene_name "uc011gdd.1"; oId "uc011gdd.1"; nearest_ref "uc011gdd.1"; class_code "="; tss_id "TSS52558";
chr6_dbb_hap3	hg19_knownGene	exon	2894140	2894286	.	-	.	gene_id "XLOC_057335"; transcript_id "5_00157218"; exon_number "6"; gene_name "uc011gdd.1"; oId "uc011gdd.1"; nearest_ref "uc011gdd.1"; class_code "="; tss_id "TSS52558";
chr6_dbb_hap3	hg19_knownGene	exon	2894452	2894576	.	-	.	gene_id "XLOC_057335"; transcript_id "5_00157218"; exon_number "7"; gene_name "uc011gdd.1"; oId "uc011gdd.1"; nearest_ref "uc011gdd.1"; class_code "="; tss_id "TSS52558";
chr6_dbb_hap3	hg19_knownGene	exon	2894668	2894770	.	-	.	gene_id "XLOC_057335"; transcript_id "5_00157218"; exon_number "8"; gene_name "uc011gdd.1"; oId "uc011gdd.1"; nearest_ref "uc011gdd.1"; class_code "="; tss_id "TSS52558";
chr6_dbb_hap3	hg19_knownGene	exon	2894887	2894940	.	-	.	gene_id "XLOC_057335"; transcript_id "5_00157218"; exon_number "9"; gene_name "uc011gdd.1"; oId "uc011gdd.1"; nearest_ref "uc011gdd.1"; class_code "="; tss_id "TSS52558";
chr6_dbb_hap3	hg19_knownGene	exon	2895124	2895293	.	-	.	gene_id "XLOC_057335"; transcript_id "5_00157218"; exon_number "10"; gene_name "uc011gdd.1"; oId "uc011gdd.1"; nearest_ref "uc011gdd.1"; class_code "="; tss_id "TSS52558";
chr6_dbb_hap3	hg19_knownGene	exon	2895460	2895751	.	-	.	gene_id "XLOC_057335"; transcript_id "5_00157218"; exon_number "11"; gene_name "uc011gdd.1"; oId "uc011gdd.1"; nearest_ref "uc011gdd.1"; class_code "="; tss_id "TSS52558";
chr6_dbb_hap3	hg19_knownGene	exon	2896173	2896459	.	-	.	gene_id "XLOC_057335"; transcript_id "5_00157218"; exon_number "12"; gene_name "uc011gdd.1"; oId "uc011gdd.1"; nearest_ref "uc011gdd.1"; class_code "="; tss_id "TSS52558";
chr6_dbb_hap3	hg19_knownGene	exon	2897241	2897328	.	-	.	gene_id "XLOC_057335"; transcript_id "5_00157218"; exon_number "13"; gene_name "uc011gdd.1"; oId "uc011gdd.1"; nearest_ref "uc011gdd.1"; class_code "="; tss_id "TSS52558";
chr6_dbb_hap3	hg19_knownGene	exon	2897433	2897545	.	-	.	gene_id "XLOC_057335"; transcript_id "5_00157218"; exon_number "14"; gene_name "uc011gdd.1"; oId "uc011gdd.1"; nearest_ref "uc011gdd.1"; class_code "="; tss_id "TSS52558";
chr6_dbb_hap3	hg19_knownGene	exon	2897876	2897953	.	-	.	gene_id "XLOC_057335"; transcript_id "5_00157218"; exon_number "15"; gene_name "uc011gdd.1"; oId "uc011gdd.1"; nearest_ref "uc011gdd.1"; class_code "="; tss_id "TSS52558";
chr6_dbb_hap3	hg19_knownGene	exon	2898297	2898549	.	-	.	gene_id "XLOC_057335"; transcript_id "5_00157218"; exon_number "16"; gene_name "uc011gdd.1"; oId "uc011gdd.1"; nearest_ref "uc011gdd.1"; class_code "="; tss_id "TSS52558";
chr6_dbb_hap3	hg19_knownGene	exon	2898758	2898955	.	-	.	gene_id "XLOC_057335"; transcript_id "5_00157218"; exon_number "17"; gene_name "uc011gdd.1"; oId "uc011gdd.1"; nearest_ref "uc011gdd.1"; class_code "="; tss_id "TSS52558";
chr6_dbb_hap3	hg19_knownGene	exon	2899745	2899874	.	-	.	gene_id "XLOC_057335"; transcript_id "5_00157218"; exon_number "18"; gene_name "uc011gdd.1"; oId "uc011gdd.1"; nearest_ref "uc011gdd.1"; class_code "="; tss_id "TSS52558";
chr6_dbb_hap3	hg19_knownGene	exon	2900943	2901196	.	-	.	gene_id "XLOC_057335"; transcript_id "5_00157218"; exon_number "19"; gene_name "uc011gdd.1"; oId "uc011gdd.1"; nearest_ref "uc011gdd.1"; class_code "="; tss_id "TSS52558";
chr6_dbb_hap3	hg19_knownGene	exon	2902029	2902103	.	-	.	gene_id "XLOC_057335"; transcript_id "5_00157218"; exon_number "20"; gene_name "uc011gdd.1"; oId "uc011gdd.1"; nearest_ref "uc011gdd.1"; class_code "="; tss_id "TSS52558";
chr6_dbb_hap3	hg19_knownGene	exon	2902263	2902316	.	-	.	gene_id "XLOC_057335"; transcript_id "5_00157218"; exon_number "21"; gene_name "uc011gdd.1"; oId "uc011gdd.1"; nearest_ref "uc011gdd.1"; class_code "="; tss_id "TSS52558";
chr6_dbb_hap3	hg19_knownGene	exon	2902551	2902747	.	-	.	gene_id "XLOC_057335"; transcript_id "5_00157218"; exon_number "22"; gene_name "uc011gdd.1"; oId "uc011gdd.1"; nearest_ref "uc011gdd.1"; class_code "="; tss_id "TSS52558";
chr6_dbb_hap3	hg19_knownGene	exon	2902862	2902979	.	-	.	gene_id "XLOC_057335"; transcript_id "5_00157218"; exon_number "23"; gene_name "uc011gdd.1"; oId "uc011gdd.1"; nearest_ref "uc011gdd.1"; class_code "="; tss_id "TSS52558";
chr6_dbb_hap3	hg19_knownGene	exon	2905008	2905128	.	-	.	gene_id "XLOC_057335"; transcript_id "5_00157218"; exon_number "24"; gene_name "uc011gdd.1"; oId "uc011gdd.1"; nearest_ref "uc011gdd.1"; class_code "="; tss_id "TSS52558";
chr6_dbb_hap3	hg19_knownGene	exon	2905756	2906056	.	-	.	gene_id "XLOC_057335"; transcript_id "5_00157218"; exon_number "25"; gene_name "uc011gdd.1"; oId "uc011gdd.1"; nearest_ref "uc011gdd.1"; class_code "="; tss_id "TSS52558";
chr6_dbb_hap3	hg19_knownGene	exon	2897660	2897765	.	-	.	gene_id "XLOC_057335"; transcript_id "5_00157223"; exon_number "1"; gene_name "uc011gdi.1"; oId "uc011gdi.1"; nearest_ref "uc011gdi.1"; class_code "="; tss_id "TSS52558";
chr6_dbb_hap3	hg19_knownGene	exon	2897876	2897953	.	-	.	gene_id "XLOC_057335"; transcript_id "5_00157223"; exon_number "2"; gene_name "uc011gdi.1"; oId "uc011gdi.1"; nearest_ref "uc011gdi.1"; class_code "="; tss_id "TSS52558";
chr6_dbb_hap3	hg19_knownGene	exon	2898297	2898549	.	-	.	gene_id "XLOC_057335"; transcript_id "5_00157223"; exon_number "3"; gene_name "uc011gdi.1"; oId "uc011gdi.1"; nearest_ref "uc011gdi.1"; class_code "="; tss_id "TSS52558";
chr6_dbb_hap3	hg19_knownGene	exon	2898758	2898955	.	-	.	gene_id "XLOC_057335"; transcript_id "5_00157223"; exon_number "4"; gene_name "uc011gdi.1"; oId "uc011gdi.1"; nearest_ref "uc011gdi.1"; class_code "="; tss_id "TSS52558";
chr6_dbb_hap3	hg19_knownGene	exon	2899745	2899874	.	-	.	gene_id "XLOC_057335"; transcript_id "5_00157223"; exon_number "5"; gene_name "uc011gdi.1"; oId "uc011gdi.1"; nearest_ref "uc011gdi.1"; class_code "="; tss_id "TSS52558";
chr6_dbb_hap3	hg19_knownGene	exon	2900943	2901178	.	-	.	gene_id "XLOC_057335"; transcript_id "5_00157223"; exon_number "6"; gene_name "uc011gdi.1"; oId "uc011gdi.1"; nearest_ref "uc011gdi.1"; class_code "="; tss_id "TSS52558";
chr6_dbb_hap3	hg19_knownGene	exon	2902029	2902103	.	-	.	gene_id "XLOC_057335"; transcript_id "5_00157223"; exon_number "7"; gene_name "uc011gdi.1"; oId "uc011gdi.1"; nearest_ref "uc011gdi.1"; class_code "="; tss_id "TSS52558";
chr6_dbb_hap3	hg19_knownGene	exon	2902263	2902316	.	-	.	gene_id "XLOC_057335"; transcript_id "5_00157223"; exon_number "8"; gene_name "uc011gdi.1"; oId "uc011gdi.1"; nearest_ref "uc011gdi.1"; class_code "="; tss_id "TSS52558";
chr6_dbb_hap3	hg19_knownGene	exon	2902551	2902747	.	-	.	gene_id "XLOC_057335"; transcript_id "5_00157223"; exon_number "9"; gene_name "uc011gdi.1"; oId "uc011gdi.1"; nearest_ref "uc011gdi.1"; class_code "="; tss_id "TSS52558";
chr6_dbb_hap3	hg19_knownGene	exon	2902862	2902979	.	-	.	gene_id "XLOC_057335"; transcript_id "5_00157223"; exon_number "10"; gene_name "uc011gdi.1"; oId "uc011gdi.1"; nearest_ref "uc011gdi.1"; class_code "="; tss_id "TSS52558";
chr6_dbb_hap3	hg19_knownGene	exon	2905008	2905128	.	-	.	gene_id "XLOC_057335"; transcript_id "5_00157223"; exon_number "11"; gene_name "uc011gdi.1"; oId "uc011gdi.1"; nearest_ref "uc011gdi.1"; class_code "="; tss_id "TSS52558";
chr6_dbb_hap3	hg19_knownGene	exon	2905869	2906034	.	-	.	gene_id "XLOC_057335"; transcript_id "5_00157223"; exon_number "12"; gene_name "uc011gdi.1"; oId "uc011gdi.1"; nearest_ref "uc011gdi.1"; class_code "="; tss_id "TSS52558";
chr6_dbb_hap3	Cufflinks	exon	2911654	2914128	.	-	.	gene_id "XLOC_057336"; transcript_id "5_00157224"; exon_number "1"; gene_name "uc011gdl.1"; oId "uc011gdl.1"; nearest_ref "uc011gdl.1"; class_code "c";
chr6_dbb_hap3	hg19_knownGene	exon	2915441	2916066	.	-	.	gene_id "XLOC_057337"; transcript_id "5_00157225"; exon_number "1"; gene_name "uc011gdm.1"; oId "uc011gdm.1"; nearest_ref "uc011gdm.1"; class_code "="; tss_id "TSS52559";
chr6_dbb_hap3	hg19_knownGene	exon	2917209	2917933	.	-	.	gene_id "XLOC_057337"; transcript_id "5_00157225"; exon_number "2"; gene_name "uc011gdm.1"; oId "uc011gdm.1"; nearest_ref "uc011gdm.1"; class_code "="; tss_id "TSS52559";
chr6_dbb_hap3	hg19_knownGene	exon	2918197	2918742	.	-	.	gene_id "XLOC_057337"; transcript_id "5_00157225"; exon_number "3"; gene_name "uc011gdm.1"; oId "uc011gdm.1"; nearest_ref "uc011gdm.1"; class_code "="; tss_id "TSS52559";
chr6_dbb_hap3	hg19_knownGene	exon	2915441	2916066	.	-	.	gene_id "XLOC_057337"; transcript_id "5_00157227"; exon_number "1"; gene_name "uc011gdo.1"; oId "uc011gdo.1"; nearest_ref "uc011gdo.1"; class_code "="; tss_id "TSS52560";
chr6_dbb_hap3	hg19_knownGene	exon	2917209	2917933	.	-	.	gene_id "XLOC_057337"; transcript_id "5_00157227"; exon_number "2"; gene_name "uc011gdo.1"; oId "uc011gdo.1"; nearest_ref "uc011gdo.1"; class_code "="; tss_id "TSS52560";
chr6_dbb_hap3	hg19_knownGene	exon	2918197	2918359	.	-	.	gene_id "XLOC_057337"; transcript_id "5_00157227"; exon_number "3"; gene_name "uc011gdo.1"; oId "uc011gdo.1"; nearest_ref "uc011gdo.1"; class_code "="; tss_id "TSS52560";
chr6_dbb_hap3	hg19_knownGene	exon	2918930	2919217	.	-	.	gene_id "XLOC_057337"; transcript_id "5_00157227"; exon_number "4"; gene_name "uc011gdo.1"; oId "uc011gdo.1"; nearest_ref "uc011gdo.1"; class_code "="; tss_id "TSS52560";
chr6_dbb_hap3	hg19_knownGene	exon	2915441	2916066	.	-	.	gene_id "XLOC_057337"; transcript_id "5_00157226"; exon_number "1"; gene_name "uc011gdn.1"; oId "uc011gdn.1"; nearest_ref "uc011gdn.1"; class_code "="; tss_id "TSS52560";
chr6_dbb_hap3	hg19_knownGene	exon	2917209	2917936	.	-	.	gene_id "XLOC_057337"; transcript_id "5_00157226"; exon_number "2"; gene_name "uc011gdn.1"; oId "uc011gdn.1"; nearest_ref "uc011gdn.1"; class_code "="; tss_id "TSS52560";
chr6_dbb_hap3	hg19_knownGene	exon	2918197	2918359	.	-	.	gene_id "XLOC_057337"; transcript_id "5_00157226"; exon_number "3"; gene_name "uc011gdn.1"; oId "uc011gdn.1"; nearest_ref "uc011gdn.1"; class_code "="; tss_id "TSS52560";
chr6_dbb_hap3	hg19_knownGene	exon	2918930	2919217	.	-	.	gene_id "XLOC_057337"; transcript_id "5_00157226"; exon_number "4"; gene_name "uc011gdn.1"; oId "uc011gdn.1"; nearest_ref "uc011gdn.1"; class_code "="; tss_id "TSS52560";
chr6_dbb_hap3	hg19_knownGene	exon	2915441	2916066	.	-	.	gene_id "XLOC_057337"; transcript_id "5_00157228"; exon_number "1"; gene_name "uc011gdp.1"; oId "uc011gdp.1"; nearest_ref "uc011gdp.1"; class_code "="; tss_id "TSS52561";
chr6_dbb_hap3	hg19_knownGene	exon	2917209	2917933	.	-	.	gene_id "XLOC_057337"; transcript_id "5_00157228"; exon_number "2"; gene_name "uc011gdp.1"; oId "uc011gdp.1"; nearest_ref "uc011gdp.1"; class_code "="; tss_id "TSS52561";
chr6_dbb_hap3	hg19_knownGene	exon	2918197	2918359	.	-	.	gene_id "XLOC_057337"; transcript_id "5_00157228"; exon_number "3"; gene_name "uc011gdp.1"; oId "uc011gdp.1"; nearest_ref "uc011gdp.1"; class_code "="; tss_id "TSS52561";
chr6_dbb_hap3	hg19_knownGene	exon	2919217	2919640	.	-	.	gene_id "XLOC_057337"; transcript_id "5_00157228"; exon_number "4"; gene_name "uc011gdp.1"; oId "uc011gdp.1"; nearest_ref "uc011gdp.1"; class_code "="; tss_id "TSS52561";
chr6_dbb_hap3	hg19_knownGene	exon	2930041	2930477	.	-	.	gene_id "XLOC_057338"; transcript_id "5_00157229"; exon_number "1"; gene_name "uc011gdv.1"; oId "uc011gdv.1"; nearest_ref "uc011gdv.1"; class_code "="; tss_id "TSS52562";
chr6_dbb_hap3	hg19_knownGene	exon	2932459	2932626	.	-	.	gene_id "XLOC_057338"; transcript_id "5_00157229"; exon_number "2"; gene_name "uc011gdv.1"; oId "uc011gdv.1"; nearest_ref "uc011gdv.1"; class_code "="; tss_id "TSS52562";
chr6_dbb_hap3	hg19_knownGene	exon	2933611	2933722	.	-	.	gene_id "XLOC_057338"; transcript_id "5_00157229"; exon_number "3"; gene_name "uc011gdv.1"; oId "uc011gdv.1"; nearest_ref "uc011gdv.1"; class_code "="; tss_id "TSS52562";
chr6_dbb_hap3	hg19_knownGene	exon	2930041	2930477	.	-	.	gene_id "XLOC_057338"; transcript_id "5_00157231"; exon_number "1"; gene_name "uc011gdx.1"; oId "uc011gdx.1"; nearest_ref "uc011gdx.1"; class_code "="; tss_id "TSS52563";
chr6_dbb_hap3	hg19_knownGene	exon	2932459	2932626	.	-	.	gene_id "XLOC_057338"; transcript_id "5_00157231"; exon_number "2"; gene_name "uc011gdx.1"; oId "uc011gdx.1"; nearest_ref "uc011gdx.1"; class_code "="; tss_id "TSS52563";
chr6_dbb_hap3	hg19_knownGene	exon	2936408	2936699	.	-	.	gene_id "XLOC_057338"; transcript_id "5_00157231"; exon_number "3"; gene_name "uc011gdx.1"; oId "uc011gdx.1"; nearest_ref "uc011gdx.1"; class_code "="; tss_id "TSS52563";
chr6_dbb_hap3	hg19_knownGene	exon	2937346	2937398	.	-	.	gene_id "XLOC_057338"; transcript_id "5_00157231"; exon_number "4"; gene_name "uc011gdx.1"; oId "uc011gdx.1"; nearest_ref "uc011gdx.1"; class_code "="; tss_id "TSS52563";
chr6_dbb_hap3	hg19_knownGene	exon	2930041	2930477	.	-	.	gene_id "XLOC_057338"; transcript_id "5_00157230"; exon_number "1"; gene_name "uc011gdw.1"; oId "uc011gdw.1"; nearest_ref "uc011gdw.1"; class_code "="; tss_id "TSS52563";
chr6_dbb_hap3	hg19_knownGene	exon	2932459	2932626	.	-	.	gene_id "XLOC_057338"; transcript_id "5_00157230"; exon_number "2"; gene_name "uc011gdw.1"; oId "uc011gdw.1"; nearest_ref "uc011gdw.1"; class_code "="; tss_id "TSS52563";
chr6_dbb_hap3	hg19_knownGene	exon	2934589	2934760	.	-	.	gene_id "XLOC_057338"; transcript_id "5_00157230"; exon_number "3"; gene_name "uc011gdw.1"; oId "uc011gdw.1"; nearest_ref "uc011gdw.1"; class_code "="; tss_id "TSS52563";
chr6_dbb_hap3	hg19_knownGene	exon	2937346	2937398	.	-	.	gene_id "XLOC_057338"; transcript_id "5_00157230"; exon_number "4"; gene_name "uc011gdw.1"; oId "uc011gdw.1"; nearest_ref "uc011gdw.1"; class_code "="; tss_id "TSS52563";
chr6_dbb_hap3	hg19_knownGene	exon	2940308	2940644	.	-	.	gene_id "XLOC_057339"; transcript_id "5_00157233"; exon_number "1"; gene_name "uc011gdz.1"; oId "uc011gdz.1"; nearest_ref "uc011gdz.1"; class_code "="; tss_id "TSS52564";
chr6_dbb_hap3	hg19_knownGene	exon	2940847	2940893	.	-	.	gene_id "XLOC_057339"; transcript_id "5_00157233"; exon_number "2"; gene_name "uc011gdz.1"; oId "uc011gdz.1"; nearest_ref "uc011gdz.1"; class_code "="; tss_id "TSS52564";
chr6_dbb_hap3	hg19_knownGene	exon	2940991	2941089	.	-	.	gene_id "XLOC_057339"; transcript_id "5_00157233"; exon_number "3"; gene_name "uc011gdz.1"; oId "uc011gdz.1"; nearest_ref "uc011gdz.1"; class_code "="; tss_id "TSS52564";
chr6_dbb_hap3	hg19_knownGene	exon	2941173	2941249	.	-	.	gene_id "XLOC_057339"; transcript_id "5_00157233"; exon_number "4"; gene_name "uc011gdz.1"; oId "uc011gdz.1"; nearest_ref "uc011gdz.1"; class_code "="; tss_id "TSS52564";
chr6_dbb_hap3	hg19_knownGene	exon	2941390	2941452	.	-	.	gene_id "XLOC_057339"; transcript_id "5_00157233"; exon_number "5"; gene_name "uc011gdz.1"; oId "uc011gdz.1"; nearest_ref "uc011gdz.1"; class_code "="; tss_id "TSS52564";
chr6_dbb_hap3	hg19_knownGene	exon	2941598	2941654	.	-	.	gene_id "XLOC_057339"; transcript_id "5_00157233"; exon_number "6"; gene_name "uc011gdz.1"; oId "uc011gdz.1"; nearest_ref "uc011gdz.1"; class_code "="; tss_id "TSS52564";
chr6_dbb_hap3	hg19_knownGene	exon	2942072	2942135	.	-	.	gene_id "XLOC_057339"; transcript_id "5_00157233"; exon_number "7"; gene_name "uc011gdz.1"; oId "uc011gdz.1"; nearest_ref "uc011gdz.1"; class_code "="; tss_id "TSS52564";
chr6_dbb_hap3	hg19_knownGene	exon	2942364	2942468	.	-	.	gene_id "XLOC_057339"; transcript_id "5_00157233"; exon_number "8"; gene_name "uc011gdz.1"; oId "uc011gdz.1"; nearest_ref "uc011gdz.1"; class_code "="; tss_id "TSS52564";
chr6_dbb_hap3	hg19_knownGene	exon	2942930	2943053	.	-	.	gene_id "XLOC_057339"; transcript_id "5_00157233"; exon_number "9"; gene_name "uc011gdz.1"; oId "uc011gdz.1"; nearest_ref "uc011gdz.1"; class_code "="; tss_id "TSS52564";
chr6_dbb_hap3	hg19_knownGene	exon	2943427	2943476	.	-	.	gene_id "XLOC_057339"; transcript_id "5_00157233"; exon_number "10"; gene_name "uc011gdz.1"; oId "uc011gdz.1"; nearest_ref "uc011gdz.1"; class_code "="; tss_id "TSS52564";
chr6_dbb_hap3	hg19_knownGene	exon	2943888	2943951	.	-	.	gene_id "XLOC_057339"; transcript_id "5_00157233"; exon_number "11"; gene_name "uc011gdz.1"; oId "uc011gdz.1"; nearest_ref "uc011gdz.1"; class_code "="; tss_id "TSS52564";
chr6_dbb_hap3	hg19_knownGene	exon	2944928	2945029	.	-	.	gene_id "XLOC_057339"; transcript_id "5_00157233"; exon_number "12"; gene_name "uc011gdz.1"; oId "uc011gdz.1"; nearest_ref "uc011gdz.1"; class_code "="; tss_id "TSS52564";
chr6_dbb_hap3	hg19_knownGene	exon	2945153	2945267	.	-	.	gene_id "XLOC_057339"; transcript_id "5_00157233"; exon_number "13"; gene_name "uc011gdz.1"; oId "uc011gdz.1"; nearest_ref "uc011gdz.1"; class_code "="; tss_id "TSS52564";
chr6_dbb_hap3	hg19_knownGene	exon	2946376	2946498	.	-	.	gene_id "XLOC_057339"; transcript_id "5_00157233"; exon_number "14"; gene_name "uc011gdz.1"; oId "uc011gdz.1"; nearest_ref "uc011gdz.1"; class_code "="; tss_id "TSS52564";
chr6_dbb_hap3	hg19_knownGene	exon	2946708	2946781	.	-	.	gene_id "XLOC_057339"; transcript_id "5_00157233"; exon_number "15"; gene_name "uc011gdz.1"; oId "uc011gdz.1"; nearest_ref "uc011gdz.1"; class_code "="; tss_id "TSS52564";
chr6_dbb_hap3	hg19_knownGene	exon	2950295	2950380	.	-	.	gene_id "XLOC_057339"; transcript_id "5_00157233"; exon_number "16"; gene_name "uc011gdz.1"; oId "uc011gdz.1"; nearest_ref "uc011gdz.1"; class_code "="; tss_id "TSS52564";
chr6_dbb_hap3	hg19_knownGene	exon	2954291	2954377	.	-	.	gene_id "XLOC_057339"; transcript_id "5_00157233"; exon_number "17"; gene_name "uc011gdz.1"; oId "uc011gdz.1"; nearest_ref "uc011gdz.1"; class_code "="; tss_id "TSS52564";
chr6_dbb_hap3	hg19_knownGene	exon	2955961	2956422	.	-	.	gene_id "XLOC_057339"; transcript_id "5_00157233"; exon_number "18"; gene_name "uc011gdz.1"; oId "uc011gdz.1"; nearest_ref "uc011gdz.1"; class_code "="; tss_id "TSS52564";
chr6_dbb_hap3	hg19_knownGene	exon	2940308	2940644	.	-	.	gene_id "XLOC_057339"; transcript_id "5_00157232"; exon_number "1"; gene_name "uc011gdy.1"; oId "uc011gdy.1"; nearest_ref "uc011gdy.1"; class_code "="; tss_id "TSS52564";
chr6_dbb_hap3	hg19_knownGene	exon	2940847	2940893	.	-	.	gene_id "XLOC_057339"; transcript_id "5_00157232"; exon_number "2"; gene_name "uc011gdy.1"; oId "uc011gdy.1"; nearest_ref "uc011gdy.1"; class_code "="; tss_id "TSS52564";
chr6_dbb_hap3	hg19_knownGene	exon	2940991	2941089	.	-	.	gene_id "XLOC_057339"; transcript_id "5_00157232"; exon_number "3"; gene_name "uc011gdy.1"; oId "uc011gdy.1"; nearest_ref "uc011gdy.1"; class_code "="; tss_id "TSS52564";
chr6_dbb_hap3	hg19_knownGene	exon	2941173	2941249	.	-	.	gene_id "XLOC_057339"; transcript_id "5_00157232"; exon_number "4"; gene_name "uc011gdy.1"; oId "uc011gdy.1"; nearest_ref "uc011gdy.1"; class_code "="; tss_id "TSS52564";
chr6_dbb_hap3	hg19_knownGene	exon	2941390	2941452	.	-	.	gene_id "XLOC_057339"; transcript_id "5_00157232"; exon_number "5"; gene_name "uc011gdy.1"; oId "uc011gdy.1"; nearest_ref "uc011gdy.1"; class_code "="; tss_id "TSS52564";
chr6_dbb_hap3	hg19_knownGene	exon	2941598	2941654	.	-	.	gene_id "XLOC_057339"; transcript_id "5_00157232"; exon_number "6"; gene_name "uc011gdy.1"; oId "uc011gdy.1"; nearest_ref "uc011gdy.1"; class_code "="; tss_id "TSS52564";
chr6_dbb_hap3	hg19_knownGene	exon	2942072	2942135	.	-	.	gene_id "XLOC_057339"; transcript_id "5_00157232"; exon_number "7"; gene_name "uc011gdy.1"; oId "uc011gdy.1"; nearest_ref "uc011gdy.1"; class_code "="; tss_id "TSS52564";
chr6_dbb_hap3	hg19_knownGene	exon	2942364	2942468	.	-	.	gene_id "XLOC_057339"; transcript_id "5_00157232"; exon_number "8"; gene_name "uc011gdy.1"; oId "uc011gdy.1"; nearest_ref "uc011gdy.1"; class_code "="; tss_id "TSS52564";
chr6_dbb_hap3	hg19_knownGene	exon	2942930	2943053	.	-	.	gene_id "XLOC_057339"; transcript_id "5_00157232"; exon_number "9"; gene_name "uc011gdy.1"; oId "uc011gdy.1"; nearest_ref "uc011gdy.1"; class_code "="; tss_id "TSS52564";
chr6_dbb_hap3	hg19_knownGene	exon	2943427	2943476	.	-	.	gene_id "XLOC_057339"; transcript_id "5_00157232"; exon_number "10"; gene_name "uc011gdy.1"; oId "uc011gdy.1"; nearest_ref "uc011gdy.1"; class_code "="; tss_id "TSS52564";
chr6_dbb_hap3	hg19_knownGene	exon	2943888	2943951	.	-	.	gene_id "XLOC_057339"; transcript_id "5_00157232"; exon_number "11"; gene_name "uc011gdy.1"; oId "uc011gdy.1"; nearest_ref "uc011gdy.1"; class_code "="; tss_id "TSS52564";
chr6_dbb_hap3	hg19_knownGene	exon	2944928	2945029	.	-	.	gene_id "XLOC_057339"; transcript_id "5_00157232"; exon_number "12"; gene_name "uc011gdy.1"; oId "uc011gdy.1"; nearest_ref "uc011gdy.1"; class_code "="; tss_id "TSS52564";
chr6_dbb_hap3	hg19_knownGene	exon	2945153	2945267	.	-	.	gene_id "XLOC_057339"; transcript_id "5_00157232"; exon_number "13"; gene_name "uc011gdy.1"; oId "uc011gdy.1"; nearest_ref "uc011gdy.1"; class_code "="; tss_id "TSS52564";
chr6_dbb_hap3	hg19_knownGene	exon	2946376	2946498	.	-	.	gene_id "XLOC_057339"; transcript_id "5_00157232"; exon_number "14"; gene_name "uc011gdy.1"; oId "uc011gdy.1"; nearest_ref "uc011gdy.1"; class_code "="; tss_id "TSS52564";
chr6_dbb_hap3	hg19_knownGene	exon	2946708	2946781	.	-	.	gene_id "XLOC_057339"; transcript_id "5_00157232"; exon_number "15"; gene_name "uc011gdy.1"; oId "uc011gdy.1"; nearest_ref "uc011gdy.1"; class_code "="; tss_id "TSS52564";
chr6_dbb_hap3	hg19_knownGene	exon	2950295	2950380	.	-	.	gene_id "XLOC_057339"; transcript_id "5_00157232"; exon_number "16"; gene_name "uc011gdy.1"; oId "uc011gdy.1"; nearest_ref "uc011gdy.1"; class_code "="; tss_id "TSS52564";
chr6_dbb_hap3	hg19_knownGene	exon	2954291	2954377	.	-	.	gene_id "XLOC_057339"; transcript_id "5_00157232"; exon_number "17"; gene_name "uc011gdy.1"; oId "uc011gdy.1"; nearest_ref "uc011gdy.1"; class_code "="; tss_id "TSS52564";
chr6_dbb_hap3	hg19_knownGene	exon	2954623	2954689	.	-	.	gene_id "XLOC_057339"; transcript_id "5_00157232"; exon_number "18"; gene_name "uc011gdy.1"; oId "uc011gdy.1"; nearest_ref "uc011gdy.1"; class_code "="; tss_id "TSS52564";
chr6_dbb_hap3	hg19_knownGene	exon	2955423	2955479	.	-	.	gene_id "XLOC_057339"; transcript_id "5_00157232"; exon_number "19"; gene_name "uc011gdy.1"; oId "uc011gdy.1"; nearest_ref "uc011gdy.1"; class_code "="; tss_id "TSS52564";
chr6_dbb_hap3	hg19_knownGene	exon	2955961	2956422	.	-	.	gene_id "XLOC_057339"; transcript_id "5_00157232"; exon_number "20"; gene_name "uc011gdy.1"; oId "uc011gdy.1"; nearest_ref "uc011gdy.1"; class_code "="; tss_id "TSS52564";
chr6_dbb_hap3	hg19_knownGene	exon	2940308	2940644	.	-	.	gene_id "XLOC_057339"; transcript_id "5_00157235"; exon_number "1"; gene_name "uc011geb.1"; oId "uc011geb.1"; nearest_ref "uc011geb.1"; class_code "="; tss_id "TSS52565";
chr6_dbb_hap3	hg19_knownGene	exon	2940847	2940893	.	-	.	gene_id "XLOC_057339"; transcript_id "5_00157235"; exon_number "2"; gene_name "uc011geb.1"; oId "uc011geb.1"; nearest_ref "uc011geb.1"; class_code "="; tss_id "TSS52565";
chr6_dbb_hap3	hg19_knownGene	exon	2940991	2941089	.	-	.	gene_id "XLOC_057339"; transcript_id "5_00157235"; exon_number "3"; gene_name "uc011geb.1"; oId "uc011geb.1"; nearest_ref "uc011geb.1"; class_code "="; tss_id "TSS52565";
chr6_dbb_hap3	hg19_knownGene	exon	2941173	2941249	.	-	.	gene_id "XLOC_057339"; transcript_id "5_00157235"; exon_number "4"; gene_name "uc011geb.1"; oId "uc011geb.1"; nearest_ref "uc011geb.1"; class_code "="; tss_id "TSS52565";
chr6_dbb_hap3	hg19_knownGene	exon	2941390	2941452	.	-	.	gene_id "XLOC_057339"; transcript_id "5_00157235"; exon_number "5"; gene_name "uc011geb.1"; oId "uc011geb.1"; nearest_ref "uc011geb.1"; class_code "="; tss_id "TSS52565";
chr6_dbb_hap3	hg19_knownGene	exon	2941598	2941654	.	-	.	gene_id "XLOC_057339"; transcript_id "5_00157235"; exon_number "6"; gene_name "uc011geb.1"; oId "uc011geb.1"; nearest_ref "uc011geb.1"; class_code "="; tss_id "TSS52565";
chr6_dbb_hap3	hg19_knownGene	exon	2942072	2942135	.	-	.	gene_id "XLOC_057339"; transcript_id "5_00157235"; exon_number "7"; gene_name "uc011geb.1"; oId "uc011geb.1"; nearest_ref "uc011geb.1"; class_code "="; tss_id "TSS52565";
chr6_dbb_hap3	hg19_knownGene	exon	2942364	2942468	.	-	.	gene_id "XLOC_057339"; transcript_id "5_00157235"; exon_number "8"; gene_name "uc011geb.1"; oId "uc011geb.1"; nearest_ref "uc011geb.1"; class_code "="; tss_id "TSS52565";
chr6_dbb_hap3	hg19_knownGene	exon	2942930	2943053	.	-	.	gene_id "XLOC_057339"; transcript_id "5_00157235"; exon_number "9"; gene_name "uc011geb.1"; oId "uc011geb.1"; nearest_ref "uc011geb.1"; class_code "="; tss_id "TSS52565";
chr6_dbb_hap3	hg19_knownGene	exon	2943427	2943476	.	-	.	gene_id "XLOC_057339"; transcript_id "5_00157235"; exon_number "10"; gene_name "uc011geb.1"; oId "uc011geb.1"; nearest_ref "uc011geb.1"; class_code "="; tss_id "TSS52565";
chr6_dbb_hap3	hg19_knownGene	exon	2943888	2943951	.	-	.	gene_id "XLOC_057339"; transcript_id "5_00157235"; exon_number "11"; gene_name "uc011geb.1"; oId "uc011geb.1"; nearest_ref "uc011geb.1"; class_code "="; tss_id "TSS52565";
chr6_dbb_hap3	hg19_knownGene	exon	2944928	2945029	.	-	.	gene_id "XLOC_057339"; transcript_id "5_00157235"; exon_number "12"; gene_name "uc011geb.1"; oId "uc011geb.1"; nearest_ref "uc011geb.1"; class_code "="; tss_id "TSS52565";
chr6_dbb_hap3	hg19_knownGene	exon	2945153	2945267	.	-	.	gene_id "XLOC_057339"; transcript_id "5_00157235"; exon_number "13"; gene_name "uc011geb.1"; oId "uc011geb.1"; nearest_ref "uc011geb.1"; class_code "="; tss_id "TSS52565";
chr6_dbb_hap3	hg19_knownGene	exon	2946376	2946498	.	-	.	gene_id "XLOC_057339"; transcript_id "5_00157235"; exon_number "14"; gene_name "uc011geb.1"; oId "uc011geb.1"; nearest_ref "uc011geb.1"; class_code "="; tss_id "TSS52565";
chr6_dbb_hap3	hg19_knownGene	exon	2946708	2946781	.	-	.	gene_id "XLOC_057339"; transcript_id "5_00157235"; exon_number "15"; gene_name "uc011geb.1"; oId "uc011geb.1"; nearest_ref "uc011geb.1"; class_code "="; tss_id "TSS52565";
chr6_dbb_hap3	hg19_knownGene	exon	2950295	2950380	.	-	.	gene_id "XLOC_057339"; transcript_id "5_00157235"; exon_number "16"; gene_name "uc011geb.1"; oId "uc011geb.1"; nearest_ref "uc011geb.1"; class_code "="; tss_id "TSS52565";
chr6_dbb_hap3	hg19_knownGene	exon	2954291	2954377	.	-	.	gene_id "XLOC_057339"; transcript_id "5_00157235"; exon_number "17"; gene_name "uc011geb.1"; oId "uc011geb.1"; nearest_ref "uc011geb.1"; class_code "="; tss_id "TSS52565";
chr6_dbb_hap3	hg19_knownGene	exon	2955423	2955479	.	-	.	gene_id "XLOC_057339"; transcript_id "5_00157235"; exon_number "18"; gene_name "uc011geb.1"; oId "uc011geb.1"; nearest_ref "uc011geb.1"; class_code "="; tss_id "TSS52565";
chr6_dbb_hap3	hg19_knownGene	exon	2956499	2956660	.	-	.	gene_id "XLOC_057339"; transcript_id "5_00157235"; exon_number "19"; gene_name "uc011geb.1"; oId "uc011geb.1"; nearest_ref "uc011geb.1"; class_code "="; tss_id "TSS52565";
chr6_dbb_hap3	hg19_knownGene	exon	2940308	2940644	.	-	.	gene_id "XLOC_057339"; transcript_id "5_00157234"; exon_number "1"; gene_name "uc011gea.1"; oId "uc011gea.1"; nearest_ref "uc011gea.1"; class_code "="; tss_id "TSS52565";
chr6_dbb_hap3	hg19_knownGene	exon	2940847	2940893	.	-	.	gene_id "XLOC_057339"; transcript_id "5_00157234"; exon_number "2"; gene_name "uc011gea.1"; oId "uc011gea.1"; nearest_ref "uc011gea.1"; class_code "="; tss_id "TSS52565";
chr6_dbb_hap3	hg19_knownGene	exon	2940991	2941089	.	-	.	gene_id "XLOC_057339"; transcript_id "5_00157234"; exon_number "3"; gene_name "uc011gea.1"; oId "uc011gea.1"; nearest_ref "uc011gea.1"; class_code "="; tss_id "TSS52565";
chr6_dbb_hap3	hg19_knownGene	exon	2941173	2941249	.	-	.	gene_id "XLOC_057339"; transcript_id "5_00157234"; exon_number "4"; gene_name "uc011gea.1"; oId "uc011gea.1"; nearest_ref "uc011gea.1"; class_code "="; tss_id "TSS52565";
chr6_dbb_hap3	hg19_knownGene	exon	2941390	2941452	.	-	.	gene_id "XLOC_057339"; transcript_id "5_00157234"; exon_number "5"; gene_name "uc011gea.1"; oId "uc011gea.1"; nearest_ref "uc011gea.1"; class_code "="; tss_id "TSS52565";
chr6_dbb_hap3	hg19_knownGene	exon	2941598	2941654	.	-	.	gene_id "XLOC_057339"; transcript_id "5_00157234"; exon_number "6"; gene_name "uc011gea.1"; oId "uc011gea.1"; nearest_ref "uc011gea.1"; class_code "="; tss_id "TSS52565";
chr6_dbb_hap3	hg19_knownGene	exon	2942072	2942135	.	-	.	gene_id "XLOC_057339"; transcript_id "5_00157234"; exon_number "7"; gene_name "uc011gea.1"; oId "uc011gea.1"; nearest_ref "uc011gea.1"; class_code "="; tss_id "TSS52565";
chr6_dbb_hap3	hg19_knownGene	exon	2942364	2942468	.	-	.	gene_id "XLOC_057339"; transcript_id "5_00157234"; exon_number "8"; gene_name "uc011gea.1"; oId "uc011gea.1"; nearest_ref "uc011gea.1"; class_code "="; tss_id "TSS52565";
chr6_dbb_hap3	hg19_knownGene	exon	2942930	2943053	.	-	.	gene_id "XLOC_057339"; transcript_id "5_00157234"; exon_number "9"; gene_name "uc011gea.1"; oId "uc011gea.1"; nearest_ref "uc011gea.1"; class_code "="; tss_id "TSS52565";
chr6_dbb_hap3	hg19_knownGene	exon	2943427	2943476	.	-	.	gene_id "XLOC_057339"; transcript_id "5_00157234"; exon_number "10"; gene_name "uc011gea.1"; oId "uc011gea.1"; nearest_ref "uc011gea.1"; class_code "="; tss_id "TSS52565";
chr6_dbb_hap3	hg19_knownGene	exon	2943888	2943951	.	-	.	gene_id "XLOC_057339"; transcript_id "5_00157234"; exon_number "11"; gene_name "uc011gea.1"; oId "uc011gea.1"; nearest_ref "uc011gea.1"; class_code "="; tss_id "TSS52565";
chr6_dbb_hap3	hg19_knownGene	exon	2944928	2945029	.	-	.	gene_id "XLOC_057339"; transcript_id "5_00157234"; exon_number "12"; gene_name "uc011gea.1"; oId "uc011gea.1"; nearest_ref "uc011gea.1"; class_code "="; tss_id "TSS52565";
chr6_dbb_hap3	hg19_knownGene	exon	2945153	2945267	.	-	.	gene_id "XLOC_057339"; transcript_id "5_00157234"; exon_number "13"; gene_name "uc011gea.1"; oId "uc011gea.1"; nearest_ref "uc011gea.1"; class_code "="; tss_id "TSS52565";
chr6_dbb_hap3	hg19_knownGene	exon	2946376	2946498	.	-	.	gene_id "XLOC_057339"; transcript_id "5_00157234"; exon_number "14"; gene_name "uc011gea.1"; oId "uc011gea.1"; nearest_ref "uc011gea.1"; class_code "="; tss_id "TSS52565";
chr6_dbb_hap3	hg19_knownGene	exon	2946708	2946781	.	-	.	gene_id "XLOC_057339"; transcript_id "5_00157234"; exon_number "15"; gene_name "uc011gea.1"; oId "uc011gea.1"; nearest_ref "uc011gea.1"; class_code "="; tss_id "TSS52565";
chr6_dbb_hap3	hg19_knownGene	exon	2950295	2950380	.	-	.	gene_id "XLOC_057339"; transcript_id "5_00157234"; exon_number "16"; gene_name "uc011gea.1"; oId "uc011gea.1"; nearest_ref "uc011gea.1"; class_code "="; tss_id "TSS52565";
chr6_dbb_hap3	hg19_knownGene	exon	2954291	2954377	.	-	.	gene_id "XLOC_057339"; transcript_id "5_00157234"; exon_number "17"; gene_name "uc011gea.1"; oId "uc011gea.1"; nearest_ref "uc011gea.1"; class_code "="; tss_id "TSS52565";
chr6_dbb_hap3	hg19_knownGene	exon	2954623	2954689	.	-	.	gene_id "XLOC_057339"; transcript_id "5_00157234"; exon_number "18"; gene_name "uc011gea.1"; oId "uc011gea.1"; nearest_ref "uc011gea.1"; class_code "="; tss_id "TSS52565";
chr6_dbb_hap3	hg19_knownGene	exon	2955423	2955479	.	-	.	gene_id "XLOC_057339"; transcript_id "5_00157234"; exon_number "19"; gene_name "uc011gea.1"; oId "uc011gea.1"; nearest_ref "uc011gea.1"; class_code "="; tss_id "TSS52565";
chr6_dbb_hap3	hg19_knownGene	exon	2956499	2956660	.	-	.	gene_id "XLOC_057339"; transcript_id "5_00157234"; exon_number "20"; gene_name "uc011gea.1"; oId "uc011gea.1"; nearest_ref "uc011gea.1"; class_code "="; tss_id "TSS52565";
chr6_dbb_hap3	hg19_knownGene	exon	2940308	2940644	.	-	.	gene_id "XLOC_057339"; transcript_id "5_00157236"; exon_number "1"; gene_name "uc011gec.1"; oId "uc011gec.1"; nearest_ref "uc011gec.1"; class_code "="; tss_id "TSS52566";
chr6_dbb_hap3	hg19_knownGene	exon	2940847	2940893	.	-	.	gene_id "XLOC_057339"; transcript_id "5_00157236"; exon_number "2"; gene_name "uc011gec.1"; oId "uc011gec.1"; nearest_ref "uc011gec.1"; class_code "="; tss_id "TSS52566";
chr6_dbb_hap3	hg19_knownGene	exon	2940991	2941089	.	-	.	gene_id "XLOC_057339"; transcript_id "5_00157236"; exon_number "3"; gene_name "uc011gec.1"; oId "uc011gec.1"; nearest_ref "uc011gec.1"; class_code "="; tss_id "TSS52566";
chr6_dbb_hap3	hg19_knownGene	exon	2941173	2941249	.	-	.	gene_id "XLOC_057339"; transcript_id "5_00157236"; exon_number "4"; gene_name "uc011gec.1"; oId "uc011gec.1"; nearest_ref "uc011gec.1"; class_code "="; tss_id "TSS52566";
chr6_dbb_hap3	hg19_knownGene	exon	2941390	2941452	.	-	.	gene_id "XLOC_057339"; transcript_id "5_00157236"; exon_number "5"; gene_name "uc011gec.1"; oId "uc011gec.1"; nearest_ref "uc011gec.1"; class_code "="; tss_id "TSS52566";
chr6_dbb_hap3	hg19_knownGene	exon	2941598	2941654	.	-	.	gene_id "XLOC_057339"; transcript_id "5_00157236"; exon_number "6"; gene_name "uc011gec.1"; oId "uc011gec.1"; nearest_ref "uc011gec.1"; class_code "="; tss_id "TSS52566";
chr6_dbb_hap3	hg19_knownGene	exon	2942072	2942135	.	-	.	gene_id "XLOC_057339"; transcript_id "5_00157236"; exon_number "7"; gene_name "uc011gec.1"; oId "uc011gec.1"; nearest_ref "uc011gec.1"; class_code "="; tss_id "TSS52566";
chr6_dbb_hap3	hg19_knownGene	exon	2942364	2942468	.	-	.	gene_id "XLOC_057339"; transcript_id "5_00157236"; exon_number "8"; gene_name "uc011gec.1"; oId "uc011gec.1"; nearest_ref "uc011gec.1"; class_code "="; tss_id "TSS52566";
chr6_dbb_hap3	hg19_knownGene	exon	2942930	2943053	.	-	.	gene_id "XLOC_057339"; transcript_id "5_00157236"; exon_number "9"; gene_name "uc011gec.1"; oId "uc011gec.1"; nearest_ref "uc011gec.1"; class_code "="; tss_id "TSS52566";
chr6_dbb_hap3	hg19_knownGene	exon	2943427	2943476	.	-	.	gene_id "XLOC_057339"; transcript_id "5_00157236"; exon_number "10"; gene_name "uc011gec.1"; oId "uc011gec.1"; nearest_ref "uc011gec.1"; class_code "="; tss_id "TSS52566";
chr6_dbb_hap3	hg19_knownGene	exon	2943888	2943951	.	-	.	gene_id "XLOC_057339"; transcript_id "5_00157236"; exon_number "11"; gene_name "uc011gec.1"; oId "uc011gec.1"; nearest_ref "uc011gec.1"; class_code "="; tss_id "TSS52566";
chr6_dbb_hap3	hg19_knownGene	exon	2944928	2945029	.	-	.	gene_id "XLOC_057339"; transcript_id "5_00157236"; exon_number "12"; gene_name "uc011gec.1"; oId "uc011gec.1"; nearest_ref "uc011gec.1"; class_code "="; tss_id "TSS52566";
chr6_dbb_hap3	hg19_knownGene	exon	2945153	2945267	.	-	.	gene_id "XLOC_057339"; transcript_id "5_00157236"; exon_number "13"; gene_name "uc011gec.1"; oId "uc011gec.1"; nearest_ref "uc011gec.1"; class_code "="; tss_id "TSS52566";
chr6_dbb_hap3	hg19_knownGene	exon	2946376	2946498	.	-	.	gene_id "XLOC_057339"; transcript_id "5_00157236"; exon_number "14"; gene_name "uc011gec.1"; oId "uc011gec.1"; nearest_ref "uc011gec.1"; class_code "="; tss_id "TSS52566";
chr6_dbb_hap3	hg19_knownGene	exon	2946708	2946781	.	-	.	gene_id "XLOC_057339"; transcript_id "5_00157236"; exon_number "15"; gene_name "uc011gec.1"; oId "uc011gec.1"; nearest_ref "uc011gec.1"; class_code "="; tss_id "TSS52566";
chr6_dbb_hap3	hg19_knownGene	exon	2950295	2950380	.	-	.	gene_id "XLOC_057339"; transcript_id "5_00157236"; exon_number "16"; gene_name "uc011gec.1"; oId "uc011gec.1"; nearest_ref "uc011gec.1"; class_code "="; tss_id "TSS52566";
chr6_dbb_hap3	hg19_knownGene	exon	2954291	2954377	.	-	.	gene_id "XLOC_057339"; transcript_id "5_00157236"; exon_number "17"; gene_name "uc011gec.1"; oId "uc011gec.1"; nearest_ref "uc011gec.1"; class_code "="; tss_id "TSS52566";
chr6_dbb_hap3	hg19_knownGene	exon	2954623	2954689	.	-	.	gene_id "XLOC_057339"; transcript_id "5_00157236"; exon_number "18"; gene_name "uc011gec.1"; oId "uc011gec.1"; nearest_ref "uc011gec.1"; class_code "="; tss_id "TSS52566";
chr6_dbb_hap3	hg19_knownGene	exon	2955423	2955479	.	-	.	gene_id "XLOC_057339"; transcript_id "5_00157236"; exon_number "19"; gene_name "uc011gec.1"; oId "uc011gec.1"; nearest_ref "uc011gec.1"; class_code "="; tss_id "TSS52566";
chr6_dbb_hap3	hg19_knownGene	exon	2965364	2965462	.	-	.	gene_id "XLOC_057339"; transcript_id "5_00157236"; exon_number "20"; gene_name "uc011gec.1"; oId "uc011gec.1"; nearest_ref "uc011gec.1"; class_code "="; tss_id "TSS52566";
chr6_dbb_hap3	hg19_knownGene	exon	2966011	2966136	.	-	.	gene_id "XLOC_057339"; transcript_id "5_00157236"; exon_number "21"; gene_name "uc011gec.1"; oId "uc011gec.1"; nearest_ref "uc011gec.1"; class_code "="; tss_id "TSS52566";
chr6_dbb_hap3	hg19_knownGene	exon	2967108	2967412	.	-	.	gene_id "XLOC_057339"; transcript_id "5_00157236"; exon_number "22"; gene_name "uc011gec.1"; oId "uc011gec.1"; nearest_ref "uc011gec.1"; class_code "="; tss_id "TSS52566";
chr6_dbb_hap3	hg19_knownGene	exon	2943427	2943476	.	-	.	gene_id "XLOC_057339"; transcript_id "5_00157237"; exon_number "1"; gene_name "uc011ged.1"; oId "uc011ged.1"; nearest_ref "uc011ged.1"; class_code "="; tss_id "TSS52565";
chr6_dbb_hap3	hg19_knownGene	exon	2943888	2943951	.	-	.	gene_id "XLOC_057339"; transcript_id "5_00157237"; exon_number "2"; gene_name "uc011ged.1"; oId "uc011ged.1"; nearest_ref "uc011ged.1"; class_code "="; tss_id "TSS52565";
chr6_dbb_hap3	hg19_knownGene	exon	2944928	2945029	.	-	.	gene_id "XLOC_057339"; transcript_id "5_00157237"; exon_number "3"; gene_name "uc011ged.1"; oId "uc011ged.1"; nearest_ref "uc011ged.1"; class_code "="; tss_id "TSS52565";
chr6_dbb_hap3	hg19_knownGene	exon	2945153	2945267	.	-	.	gene_id "XLOC_057339"; transcript_id "5_00157237"; exon_number "4"; gene_name "uc011ged.1"; oId "uc011ged.1"; nearest_ref "uc011ged.1"; class_code "="; tss_id "TSS52565";
chr6_dbb_hap3	hg19_knownGene	exon	2946376	2946498	.	-	.	gene_id "XLOC_057339"; transcript_id "5_00157237"; exon_number "5"; gene_name "uc011ged.1"; oId "uc011ged.1"; nearest_ref "uc011ged.1"; class_code "="; tss_id "TSS52565";
chr6_dbb_hap3	hg19_knownGene	exon	2946708	2946781	.	-	.	gene_id "XLOC_057339"; transcript_id "5_00157237"; exon_number "6"; gene_name "uc011ged.1"; oId "uc011ged.1"; nearest_ref "uc011ged.1"; class_code "="; tss_id "TSS52565";
chr6_dbb_hap3	hg19_knownGene	exon	2950295	2950380	.	-	.	gene_id "XLOC_057339"; transcript_id "5_00157237"; exon_number "7"; gene_name "uc011ged.1"; oId "uc011ged.1"; nearest_ref "uc011ged.1"; class_code "="; tss_id "TSS52565";
chr6_dbb_hap3	hg19_knownGene	exon	2954291	2954377	.	-	.	gene_id "XLOC_057339"; transcript_id "5_00157237"; exon_number "8"; gene_name "uc011ged.1"; oId "uc011ged.1"; nearest_ref "uc011ged.1"; class_code "="; tss_id "TSS52565";
chr6_dbb_hap3	hg19_knownGene	exon	2956499	2956660	.	-	.	gene_id "XLOC_057339"; transcript_id "5_00157237"; exon_number "9"; gene_name "uc011ged.1"; oId "uc011ged.1"; nearest_ref "uc011ged.1"; class_code "="; tss_id "TSS52565";
chr6_dbb_hap3	hg19_knownGene	exon	2946101	2946498	.	-	.	gene_id "XLOC_057339"; transcript_id "5_00157238"; exon_number "1"; gene_name "uc011gee.1"; oId "uc011gee.1"; nearest_ref "uc011gee.1"; class_code "="; tss_id "TSS52565";
chr6_dbb_hap3	hg19_knownGene	exon	2946708	2946781	.	-	.	gene_id "XLOC_057339"; transcript_id "5_00157238"; exon_number "2"; gene_name "uc011gee.1"; oId "uc011gee.1"; nearest_ref "uc011gee.1"; class_code "="; tss_id "TSS52565";
chr6_dbb_hap3	hg19_knownGene	exon	2950295	2950380	.	-	.	gene_id "XLOC_057339"; transcript_id "5_00157238"; exon_number "3"; gene_name "uc011gee.1"; oId "uc011gee.1"; nearest_ref "uc011gee.1"; class_code "="; tss_id "TSS52565";
chr6_dbb_hap3	hg19_knownGene	exon	2954291	2954377	.	-	.	gene_id "XLOC_057339"; transcript_id "5_00157238"; exon_number "4"; gene_name "uc011gee.1"; oId "uc011gee.1"; nearest_ref "uc011gee.1"; class_code "="; tss_id "TSS52565";
chr6_dbb_hap3	hg19_knownGene	exon	2955423	2955479	.	-	.	gene_id "XLOC_057339"; transcript_id "5_00157238"; exon_number "5"; gene_name "uc011gee.1"; oId "uc011gee.1"; nearest_ref "uc011gee.1"; class_code "="; tss_id "TSS52565";
chr6_dbb_hap3	hg19_knownGene	exon	2956499	2956660	.	-	.	gene_id "XLOC_057339"; transcript_id "5_00157238"; exon_number "6"; gene_name "uc011gee.1"; oId "uc011gee.1"; nearest_ref "uc011gee.1"; class_code "="; tss_id "TSS52565";
chr6_dbb_hap3	hg19_knownGene	exon	2965323	2965462	.	-	.	gene_id "XLOC_057339"; transcript_id "5_00157239"; exon_number "1"; gene_name "uc011geh.1"; oId "uc011geh.1"; nearest_ref "uc011geh.1"; class_code "="; tss_id "TSS52566";
chr6_dbb_hap3	hg19_knownGene	exon	2966011	2966136	.	-	.	gene_id "XLOC_057339"; transcript_id "5_00157239"; exon_number "2"; gene_name "uc011geh.1"; oId "uc011geh.1"; nearest_ref "uc011geh.1"; class_code "="; tss_id "TSS52566";
chr6_dbb_hap3	hg19_knownGene	exon	2967108	2967412	.	-	.	gene_id "XLOC_057339"; transcript_id "5_00157239"; exon_number "3"; gene_name "uc011geh.1"; oId "uc011geh.1"; nearest_ref "uc011geh.1"; class_code "="; tss_id "TSS52566";
chr6_dbb_hap3	hg19_knownGene	exon	2965683	2965888	.	-	.	gene_id "XLOC_057339"; transcript_id "5_00157240"; exon_number "1"; gene_name "uc011gei.1"; oId "uc011gei.1"; nearest_ref "uc011gei.1"; class_code "="; tss_id "TSS52566";
chr6_dbb_hap3	hg19_knownGene	exon	2966011	2966136	.	-	.	gene_id "XLOC_057339"; transcript_id "5_00157240"; exon_number "2"; gene_name "uc011gei.1"; oId "uc011gei.1"; nearest_ref "uc011gei.1"; class_code "="; tss_id "TSS52566";
chr6_dbb_hap3	hg19_knownGene	exon	2967108	2967412	.	-	.	gene_id "XLOC_057339"; transcript_id "5_00157240"; exon_number "3"; gene_name "uc011gei.1"; oId "uc011gei.1"; nearest_ref "uc011gei.1"; class_code "="; tss_id "TSS52566";
chr6_dbb_hap3	hg19_knownGene	exon	2965688	2966136	.	-	.	gene_id "XLOC_057339"; transcript_id "5_00157242"; exon_number "1"; gene_name "uc011gek.1"; oId "uc011gek.1"; nearest_ref "uc011gek.1"; class_code "="; tss_id "TSS52566";
chr6_dbb_hap3	hg19_knownGene	exon	2967108	2967412	.	-	.	gene_id "XLOC_057339"; transcript_id "5_00157242"; exon_number "2"; gene_name "uc011gek.1"; oId "uc011gek.1"; nearest_ref "uc011gek.1"; class_code "="; tss_id "TSS52566";
chr6_dbb_hap3	hg19_knownGene	exon	2965688	2965908	.	-	.	gene_id "XLOC_057339"; transcript_id "5_00157241"; exon_number "1"; gene_name "uc011gej.1"; oId "uc011gej.1"; nearest_ref "uc011gej.1"; class_code "="; tss_id "TSS52566";
chr6_dbb_hap3	hg19_knownGene	exon	2966011	2966136	.	-	.	gene_id "XLOC_057339"; transcript_id "5_00157241"; exon_number "2"; gene_name "uc011gej.1"; oId "uc011gej.1"; nearest_ref "uc011gej.1"; class_code "="; tss_id "TSS52566";
chr6_dbb_hap3	hg19_knownGene	exon	2967108	2967412	.	-	.	gene_id "XLOC_057339"; transcript_id "5_00157241"; exon_number "3"; gene_name "uc011gej.1"; oId "uc011gej.1"; nearest_ref "uc011gej.1"; class_code "="; tss_id "TSS52566";
chr6_dbb_hap3	hg19_knownGene	exon	2971996	2972657	.	-	.	gene_id "XLOC_057340"; transcript_id "5_00157244"; exon_number "1"; gene_name "uc011geo.1"; oId "uc011geo.1"; nearest_ref "uc011geo.1"; class_code "="; tss_id "TSS52567";
chr6_dbb_hap3	hg19_knownGene	exon	2973440	2973550	.	-	.	gene_id "XLOC_057340"; transcript_id "5_00157244"; exon_number "2"; gene_name "uc011geo.1"; oId "uc011geo.1"; nearest_ref "uc011geo.1"; class_code "="; tss_id "TSS52567";
chr6_dbb_hap3	hg19_knownGene	exon	2974300	2974410	.	-	.	gene_id "XLOC_057340"; transcript_id "5_00157244"; exon_number "3"; gene_name "uc011geo.1"; oId "uc011geo.1"; nearest_ref "uc011geo.1"; class_code "="; tss_id "TSS52567";
chr6_dbb_hap3	hg19_knownGene	exon	2974975	2975080	.	-	.	gene_id "XLOC_057340"; transcript_id "5_00157244"; exon_number "4"; gene_name "uc011geo.1"; oId "uc011geo.1"; nearest_ref "uc011geo.1"; class_code "="; tss_id "TSS52567";
chr6_dbb_hap3	hg19_knownGene	exon	2971996	2972657	.	-	.	gene_id "XLOC_057340"; transcript_id "5_00157243"; exon_number "1"; gene_name "uc011gen.1"; oId "uc011gen.1"; nearest_ref "uc011gen.1"; class_code "="; tss_id "TSS52567";
chr6_dbb_hap3	hg19_knownGene	exon	2973440	2973550	.	-	.	gene_id "XLOC_057340"; transcript_id "5_00157243"; exon_number "2"; gene_name "uc011gen.1"; oId "uc011gen.1"; nearest_ref "uc011gen.1"; class_code "="; tss_id "TSS52567";
chr6_dbb_hap3	hg19_knownGene	exon	2974975	2975080	.	-	.	gene_id "XLOC_057340"; transcript_id "5_00157243"; exon_number "3"; gene_name "uc011gen.1"; oId "uc011gen.1"; nearest_ref "uc011gen.1"; class_code "="; tss_id "TSS52567";
chr6_dbb_hap3	hg19_knownGene	exon	2980387	2980699	.	-	.	gene_id "XLOC_057341"; transcript_id "5_00157245"; exon_number "1"; gene_name "uc011gev.1"; oId "uc011gev.1"; nearest_ref "uc011gev.1"; class_code "="; tss_id "TSS52568";
chr6_dbb_hap3	hg19_knownGene	exon	2980889	2981038	.	-	.	gene_id "XLOC_057341"; transcript_id "5_00157245"; exon_number "2"; gene_name "uc011gev.1"; oId "uc011gev.1"; nearest_ref "uc011gev.1"; class_code "="; tss_id "TSS52568";
chr6_dbb_hap3	hg19_knownGene	exon	2981519	2981638	.	-	.	gene_id "XLOC_057341"; transcript_id "5_00157245"; exon_number "3"; gene_name "uc011gev.1"; oId "uc011gev.1"; nearest_ref "uc011gev.1"; class_code "="; tss_id "TSS52568";
chr6_dbb_hap3	hg19_knownGene	exon	2981797	2981870	.	-	.	gene_id "XLOC_057341"; transcript_id "5_00157245"; exon_number "4"; gene_name "uc011gev.1"; oId "uc011gev.1"; nearest_ref "uc011gev.1"; class_code "="; tss_id "TSS52568";
chr6_dbb_hap3	hg19_knownGene	exon	2981992	2982091	.	-	.	gene_id "XLOC_057341"; transcript_id "5_00157245"; exon_number "5"; gene_name "uc011gev.1"; oId "uc011gev.1"; nearest_ref "uc011gev.1"; class_code "="; tss_id "TSS52568";
chr6_dbb_hap3	hg19_knownGene	exon	2982211	2983138	.	-	.	gene_id "XLOC_057341"; transcript_id "5_00157245"; exon_number "6"; gene_name "uc011gev.1"; oId "uc011gev.1"; nearest_ref "uc011gev.1"; class_code "="; tss_id "TSS52568";
chr6_dbb_hap3	hg19_knownGene	exon	2980387	2980699	.	-	.	gene_id "XLOC_057341"; transcript_id "5_00157246"; exon_number "1"; gene_name "uc011gew.1"; oId "uc011gew.1"; nearest_ref "uc011gew.1"; class_code "="; tss_id "TSS52569";
chr6_dbb_hap3	hg19_knownGene	exon	2980889	2981038	.	-	.	gene_id "XLOC_057341"; transcript_id "5_00157246"; exon_number "2"; gene_name "uc011gew.1"; oId "uc011gew.1"; nearest_ref "uc011gew.1"; class_code "="; tss_id "TSS52569";
chr6_dbb_hap3	hg19_knownGene	exon	2981519	2981638	.	-	.	gene_id "XLOC_057341"; transcript_id "5_00157246"; exon_number "3"; gene_name "uc011gew.1"; oId "uc011gew.1"; nearest_ref "uc011gew.1"; class_code "="; tss_id "TSS52569";
chr6_dbb_hap3	hg19_knownGene	exon	2981797	2981870	.	-	.	gene_id "XLOC_057341"; transcript_id "5_00157246"; exon_number "4"; gene_name "uc011gew.1"; oId "uc011gew.1"; nearest_ref "uc011gew.1"; class_code "="; tss_id "TSS52569";
chr6_dbb_hap3	hg19_knownGene	exon	2981992	2982091	.	-	.	gene_id "XLOC_057341"; transcript_id "5_00157246"; exon_number "5"; gene_name "uc011gew.1"; oId "uc011gew.1"; nearest_ref "uc011gew.1"; class_code "="; tss_id "TSS52569";
chr6_dbb_hap3	hg19_knownGene	exon	2982211	2982571	.	-	.	gene_id "XLOC_057341"; transcript_id "5_00157246"; exon_number "6"; gene_name "uc011gew.1"; oId "uc011gew.1"; nearest_ref "uc011gew.1"; class_code "="; tss_id "TSS52569";
chr6_dbb_hap3	hg19_knownGene	exon	2983397	2983608	.	-	.	gene_id "XLOC_057341"; transcript_id "5_00157246"; exon_number "7"; gene_name "uc011gew.1"; oId "uc011gew.1"; nearest_ref "uc011gew.1"; class_code "="; tss_id "TSS52569";
chr6_dbb_hap3	hg19_knownGene	exon	2983927	2984349	.	-	.	gene_id "XLOC_057342"; transcript_id "5_00157247"; exon_number "1"; gene_name "uc011gex.1"; oId "uc011gex.1"; nearest_ref "uc011gex.1"; class_code "="; tss_id "TSS52570";
chr6_dbb_hap3	hg19_knownGene	exon	2985563	2985744	.	-	.	gene_id "XLOC_057342"; transcript_id "5_00157247"; exon_number "2"; gene_name "uc011gex.1"; oId "uc011gex.1"; nearest_ref "uc011gex.1"; class_code "="; tss_id "TSS52570";
chr6_dbb_hap3	hg19_knownGene	exon	2986912	2987018	.	-	.	gene_id "XLOC_057342"; transcript_id "5_00157247"; exon_number "3"; gene_name "uc011gex.1"; oId "uc011gex.1"; nearest_ref "uc011gex.1"; class_code "="; tss_id "TSS52570";
chr6_dbb_hap3	hg19_knownGene	exon	2987182	2987307	.	-	.	gene_id "XLOC_057342"; transcript_id "5_00157247"; exon_number "4"; gene_name "uc011gex.1"; oId "uc011gex.1"; nearest_ref "uc011gex.1"; class_code "="; tss_id "TSS52570";
chr6_dbb_hap3	hg19_knownGene	exon	2987500	2987609	.	-	.	gene_id "XLOC_057342"; transcript_id "5_00157247"; exon_number "5"; gene_name "uc011gex.1"; oId "uc011gex.1"; nearest_ref "uc011gex.1"; class_code "="; tss_id "TSS52570";
chr6_dbb_hap3	hg19_knownGene	exon	2989610	2989912	.	-	.	gene_id "XLOC_057342"; transcript_id "5_00157247"; exon_number "6"; gene_name "uc011gex.1"; oId "uc011gex.1"; nearest_ref "uc011gex.1"; class_code "="; tss_id "TSS52570";
chr6_dbb_hap3	hg19_knownGene	exon	2983927	2984349	.	-	.	gene_id "XLOC_057342"; transcript_id "5_00157248"; exon_number "1"; gene_name "uc011gey.1"; oId "uc011gey.1"; nearest_ref "uc011gey.1"; class_code "="; tss_id "TSS52571";
chr6_dbb_hap3	hg19_knownGene	exon	2985563	2985744	.	-	.	gene_id "XLOC_057342"; transcript_id "5_00157248"; exon_number "2"; gene_name "uc011gey.1"; oId "uc011gey.1"; nearest_ref "uc011gey.1"; class_code "="; tss_id "TSS52571";
chr6_dbb_hap3	hg19_knownGene	exon	2986912	2987018	.	-	.	gene_id "XLOC_057342"; transcript_id "5_00157248"; exon_number "3"; gene_name "uc011gey.1"; oId "uc011gey.1"; nearest_ref "uc011gey.1"; class_code "="; tss_id "TSS52571";
chr6_dbb_hap3	hg19_knownGene	exon	2987182	2987307	.	-	.	gene_id "XLOC_057342"; transcript_id "5_00157248"; exon_number "4"; gene_name "uc011gey.1"; oId "uc011gey.1"; nearest_ref "uc011gey.1"; class_code "="; tss_id "TSS52571";
chr6_dbb_hap3	hg19_knownGene	exon	2987500	2987609	.	-	.	gene_id "XLOC_057342"; transcript_id "5_00157248"; exon_number "5"; gene_name "uc011gey.1"; oId "uc011gey.1"; nearest_ref "uc011gey.1"; class_code "="; tss_id "TSS52571";
chr6_dbb_hap3	hg19_knownGene	exon	2989610	2989698	.	-	.	gene_id "XLOC_057342"; transcript_id "5_00157248"; exon_number "6"; gene_name "uc011gey.1"; oId "uc011gey.1"; nearest_ref "uc011gey.1"; class_code "="; tss_id "TSS52571";
chr6_dbb_hap3	hg19_knownGene	exon	2990144	2990666	.	-	.	gene_id "XLOC_057342"; transcript_id "5_00157248"; exon_number "7"; gene_name "uc011gey.1"; oId "uc011gey.1"; nearest_ref "uc011gey.1"; class_code "="; tss_id "TSS52571";
chr6_dbb_hap3	hg19_knownGene	exon	3018954	3019129	.	-	.	gene_id "XLOC_057343"; transcript_id "5_00157249"; exon_number "1"; gene_name "uc011gfi.1"; oId "uc011gfi.1"; nearest_ref "uc011gfi.1"; class_code "="; tss_id "TSS52572";
chr6_dbb_hap3	hg19_knownGene	exon	3019242	3019416	.	-	.	gene_id "XLOC_057343"; transcript_id "5_00157249"; exon_number "2"; gene_name "uc011gfi.1"; oId "uc011gfi.1"; nearest_ref "uc011gfi.1"; class_code "="; tss_id "TSS52572";
chr6_dbb_hap3	hg19_knownGene	exon	3019604	3019743	.	-	.	gene_id "XLOC_057343"; transcript_id "5_00157249"; exon_number "3"; gene_name "uc011gfi.1"; oId "uc011gfi.1"; nearest_ref "uc011gfi.1"; class_code "="; tss_id "TSS52572";
chr6_dbb_hap3	hg19_knownGene	exon	3019822	3020123	.	-	.	gene_id "XLOC_057343"; transcript_id "5_00157249"; exon_number "4"; gene_name "uc011gfi.1"; oId "uc011gfi.1"; nearest_ref "uc011gfi.1"; class_code "="; tss_id "TSS52572";
chr6_dbb_hap3	hg19_knownGene	exon	3020517	3020609	.	-	.	gene_id "XLOC_057343"; transcript_id "5_00157249"; exon_number "5"; gene_name "uc011gfi.1"; oId "uc011gfi.1"; nearest_ref "uc011gfi.1"; class_code "="; tss_id "TSS52572";
chr6_dbb_hap3	hg19_knownGene	exon	3020721	3020873	.	-	.	gene_id "XLOC_057343"; transcript_id "5_00157249"; exon_number "6"; gene_name "uc011gfi.1"; oId "uc011gfi.1"; nearest_ref "uc011gfi.1"; class_code "="; tss_id "TSS52572";
chr6_dbb_hap3	hg19_knownGene	exon	3020981	3021113	.	-	.	gene_id "XLOC_057343"; transcript_id "5_00157249"; exon_number "7"; gene_name "uc011gfi.1"; oId "uc011gfi.1"; nearest_ref "uc011gfi.1"; class_code "="; tss_id "TSS52572";
chr6_dbb_hap3	hg19_knownGene	exon	3022377	3022562	.	-	.	gene_id "XLOC_057343"; transcript_id "5_00157249"; exon_number "8"; gene_name "uc011gfi.1"; oId "uc011gfi.1"; nearest_ref "uc011gfi.1"; class_code "="; tss_id "TSS52572";
chr6_dbb_hap3	hg19_knownGene	exon	3023034	3023150	.	-	.	gene_id "XLOC_057343"; transcript_id "5_00157249"; exon_number "9"; gene_name "uc011gfi.1"; oId "uc011gfi.1"; nearest_ref "uc011gfi.1"; class_code "="; tss_id "TSS52572";
chr6_dbb_hap3	hg19_knownGene	exon	3023360	3023472	.	-	.	gene_id "XLOC_057343"; transcript_id "5_00157249"; exon_number "10"; gene_name "uc011gfi.1"; oId "uc011gfi.1"; nearest_ref "uc011gfi.1"; class_code "="; tss_id "TSS52572";
chr6_dbb_hap3	hg19_knownGene	exon	3026313	3026482	.	-	.	gene_id "XLOC_057343"; transcript_id "5_00157249"; exon_number "11"; gene_name "uc011gfi.1"; oId "uc011gfi.1"; nearest_ref "uc011gfi.1"; class_code "="; tss_id "TSS52572";
chr6_dbb_hap3	hg19_knownGene	exon	3026601	3026796	.	-	.	gene_id "XLOC_057343"; transcript_id "5_00157249"; exon_number "12"; gene_name "uc011gfi.1"; oId "uc011gfi.1"; nearest_ref "uc011gfi.1"; class_code "="; tss_id "TSS52572";
chr6_dbb_hap3	hg19_knownGene	exon	3027875	3027985	.	-	.	gene_id "XLOC_057343"; transcript_id "5_00157249"; exon_number "13"; gene_name "uc011gfi.1"; oId "uc011gfi.1"; nearest_ref "uc011gfi.1"; class_code "="; tss_id "TSS52572";
chr6_dbb_hap3	hg19_knownGene	exon	3028692	3028788	.	-	.	gene_id "XLOC_057343"; transcript_id "5_00157249"; exon_number "14"; gene_name "uc011gfi.1"; oId "uc011gfi.1"; nearest_ref "uc011gfi.1"; class_code "="; tss_id "TSS52572";
chr6_dbb_hap3	hg19_knownGene	exon	3029323	3029601	.	-	.	gene_id "XLOC_057343"; transcript_id "5_00157249"; exon_number "15"; gene_name "uc011gfi.1"; oId "uc011gfi.1"; nearest_ref "uc011gfi.1"; class_code "="; tss_id "TSS52572";
chr6_dbb_hap3	hg19_knownGene	exon	3029905	3030153	.	-	.	gene_id "XLOC_057343"; transcript_id "5_00157249"; exon_number "16"; gene_name "uc011gfi.1"; oId "uc011gfi.1"; nearest_ref "uc011gfi.1"; class_code "="; tss_id "TSS52572";
chr6_dbb_hap3	hg19_knownGene	exon	3030468	3030690	.	-	.	gene_id "XLOC_057343"; transcript_id "5_00157249"; exon_number "17"; gene_name "uc011gfi.1"; oId "uc011gfi.1"; nearest_ref "uc011gfi.1"; class_code "="; tss_id "TSS52572";
chr6_dbb_hap3	hg19_knownGene	exon	3019604	3019743	.	-	.	gene_id "XLOC_057343"; transcript_id "5_00157250"; exon_number "1"; gene_name "uc011gfj.1"; oId "uc011gfj.1"; nearest_ref "uc011gfj.1"; class_code "="; tss_id "TSS52572";
chr6_dbb_hap3	hg19_knownGene	exon	3019822	3020123	.	-	.	gene_id "XLOC_057343"; transcript_id "5_00157250"; exon_number "2"; gene_name "uc011gfj.1"; oId "uc011gfj.1"; nearest_ref "uc011gfj.1"; class_code "="; tss_id "TSS52572";
chr6_dbb_hap3	hg19_knownGene	exon	3020517	3020609	.	-	.	gene_id "XLOC_057343"; transcript_id "5_00157250"; exon_number "3"; gene_name "uc011gfj.1"; oId "uc011gfj.1"; nearest_ref "uc011gfj.1"; class_code "="; tss_id "TSS52572";
chr6_dbb_hap3	hg19_knownGene	exon	3020721	3020873	.	-	.	gene_id "XLOC_057343"; transcript_id "5_00157250"; exon_number "4"; gene_name "uc011gfj.1"; oId "uc011gfj.1"; nearest_ref "uc011gfj.1"; class_code "="; tss_id "TSS52572";
chr6_dbb_hap3	hg19_knownGene	exon	3020981	3021113	.	-	.	gene_id "XLOC_057343"; transcript_id "5_00157250"; exon_number "5"; gene_name "uc011gfj.1"; oId "uc011gfj.1"; nearest_ref "uc011gfj.1"; class_code "="; tss_id "TSS52572";
chr6_dbb_hap3	hg19_knownGene	exon	3022377	3022562	.	-	.	gene_id "XLOC_057343"; transcript_id "5_00157250"; exon_number "6"; gene_name "uc011gfj.1"; oId "uc011gfj.1"; nearest_ref "uc011gfj.1"; class_code "="; tss_id "TSS52572";
chr6_dbb_hap3	hg19_knownGene	exon	3023034	3023150	.	-	.	gene_id "XLOC_057343"; transcript_id "5_00157250"; exon_number "7"; gene_name "uc011gfj.1"; oId "uc011gfj.1"; nearest_ref "uc011gfj.1"; class_code "="; tss_id "TSS52572";
chr6_dbb_hap3	hg19_knownGene	exon	3023360	3023472	.	-	.	gene_id "XLOC_057343"; transcript_id "5_00157250"; exon_number "8"; gene_name "uc011gfj.1"; oId "uc011gfj.1"; nearest_ref "uc011gfj.1"; class_code "="; tss_id "TSS52572";
chr6_dbb_hap3	hg19_knownGene	exon	3026313	3026482	.	-	.	gene_id "XLOC_057343"; transcript_id "5_00157250"; exon_number "9"; gene_name "uc011gfj.1"; oId "uc011gfj.1"; nearest_ref "uc011gfj.1"; class_code "="; tss_id "TSS52572";
chr6_dbb_hap3	hg19_knownGene	exon	3026601	3026680	.	-	.	gene_id "XLOC_057343"; transcript_id "5_00157250"; exon_number "10"; gene_name "uc011gfj.1"; oId "uc011gfj.1"; nearest_ref "uc011gfj.1"; class_code "="; tss_id "TSS52572";
chr6_dbb_hap3	hg19_knownGene	exon	3027875	3027985	.	-	.	gene_id "XLOC_057343"; transcript_id "5_00157250"; exon_number "11"; gene_name "uc011gfj.1"; oId "uc011gfj.1"; nearest_ref "uc011gfj.1"; class_code "="; tss_id "TSS52572";
chr6_dbb_hap3	hg19_knownGene	exon	3028692	3028788	.	-	.	gene_id "XLOC_057343"; transcript_id "5_00157250"; exon_number "12"; gene_name "uc011gfj.1"; oId "uc011gfj.1"; nearest_ref "uc011gfj.1"; class_code "="; tss_id "TSS52572";
chr6_dbb_hap3	hg19_knownGene	exon	3029523	3029601	.	-	.	gene_id "XLOC_057343"; transcript_id "5_00157250"; exon_number "13"; gene_name "uc011gfj.1"; oId "uc011gfj.1"; nearest_ref "uc011gfj.1"; class_code "="; tss_id "TSS52572";
chr6_dbb_hap3	hg19_knownGene	exon	3029905	3030153	.	-	.	gene_id "XLOC_057343"; transcript_id "5_00157250"; exon_number "14"; gene_name "uc011gfj.1"; oId "uc011gfj.1"; nearest_ref "uc011gfj.1"; class_code "="; tss_id "TSS52572";
chr6_dbb_hap3	hg19_knownGene	exon	3030468	3030690	.	-	.	gene_id "XLOC_057343"; transcript_id "5_00157250"; exon_number "15"; gene_name "uc011gfj.1"; oId "uc011gfj.1"; nearest_ref "uc011gfj.1"; class_code "="; tss_id "TSS52572";
chr6_dbb_hap3	hg19_knownGene	exon	3022377	3022562	.	-	.	gene_id "XLOC_057343"; transcript_id "5_00157251"; exon_number "1"; gene_name "uc011gfk.1"; oId "uc011gfk.1"; nearest_ref "uc011gfk.1"; class_code "="; tss_id "TSS52572";
chr6_dbb_hap3	hg19_knownGene	exon	3023034	3023150	.	-	.	gene_id "XLOC_057343"; transcript_id "5_00157251"; exon_number "2"; gene_name "uc011gfk.1"; oId "uc011gfk.1"; nearest_ref "uc011gfk.1"; class_code "="; tss_id "TSS52572";
chr6_dbb_hap3	hg19_knownGene	exon	3023360	3023472	.	-	.	gene_id "XLOC_057343"; transcript_id "5_00157251"; exon_number "3"; gene_name "uc011gfk.1"; oId "uc011gfk.1"; nearest_ref "uc011gfk.1"; class_code "="; tss_id "TSS52572";
chr6_dbb_hap3	hg19_knownGene	exon	3026313	3026482	.	-	.	gene_id "XLOC_057343"; transcript_id "5_00157251"; exon_number "4"; gene_name "uc011gfk.1"; oId "uc011gfk.1"; nearest_ref "uc011gfk.1"; class_code "="; tss_id "TSS52572";
chr6_dbb_hap3	hg19_knownGene	exon	3026601	3026680	.	-	.	gene_id "XLOC_057343"; transcript_id "5_00157251"; exon_number "5"; gene_name "uc011gfk.1"; oId "uc011gfk.1"; nearest_ref "uc011gfk.1"; class_code "="; tss_id "TSS52572";
chr6_dbb_hap3	hg19_knownGene	exon	3027875	3027985	.	-	.	gene_id "XLOC_057343"; transcript_id "5_00157251"; exon_number "6"; gene_name "uc011gfk.1"; oId "uc011gfk.1"; nearest_ref "uc011gfk.1"; class_code "="; tss_id "TSS52572";
chr6_dbb_hap3	hg19_knownGene	exon	3028692	3028788	.	-	.	gene_id "XLOC_057343"; transcript_id "5_00157251"; exon_number "7"; gene_name "uc011gfk.1"; oId "uc011gfk.1"; nearest_ref "uc011gfk.1"; class_code "="; tss_id "TSS52572";
chr6_dbb_hap3	hg19_knownGene	exon	3029323	3029601	.	-	.	gene_id "XLOC_057343"; transcript_id "5_00157251"; exon_number "8"; gene_name "uc011gfk.1"; oId "uc011gfk.1"; nearest_ref "uc011gfk.1"; class_code "="; tss_id "TSS52572";
chr6_dbb_hap3	hg19_knownGene	exon	3029905	3030153	.	-	.	gene_id "XLOC_057343"; transcript_id "5_00157251"; exon_number "9"; gene_name "uc011gfk.1"; oId "uc011gfk.1"; nearest_ref "uc011gfk.1"; class_code "="; tss_id "TSS52572";
chr6_dbb_hap3	hg19_knownGene	exon	3030468	3030690	.	-	.	gene_id "XLOC_057343"; transcript_id "5_00157251"; exon_number "10"; gene_name "uc011gfk.1"; oId "uc011gfk.1"; nearest_ref "uc011gfk.1"; class_code "="; tss_id "TSS52572";
chr6_dbb_hap3	hg19_knownGene	exon	3030881	3031021	.	-	.	gene_id "XLOC_057344"; transcript_id "5_00157252"; exon_number "1"; gene_name "uc011gfl.1"; oId "uc011gfl.1"; nearest_ref "uc011gfl.1"; class_code "="; tss_id "TSS52573";
chr6_dbb_hap3	hg19_knownGene	exon	3032326	3032651	.	-	.	gene_id "XLOC_057344"; transcript_id "5_00157252"; exon_number "2"; gene_name "uc011gfl.1"; oId "uc011gfl.1"; nearest_ref "uc011gfl.1"; class_code "="; tss_id "TSS52573";
chr6_dbb_hap3	hg19_knownGene	exon	3032784	3032895	.	-	.	gene_id "XLOC_057344"; transcript_id "5_00157252"; exon_number "3"; gene_name "uc011gfl.1"; oId "uc011gfl.1"; nearest_ref "uc011gfl.1"; class_code "="; tss_id "TSS52573";
chr6_dbb_hap3	hg19_knownGene	exon	3032967	3033173	.	-	.	gene_id "XLOC_057344"; transcript_id "5_00157252"; exon_number "4"; gene_name "uc011gfl.1"; oId "uc011gfl.1"; nearest_ref "uc011gfl.1"; class_code "="; tss_id "TSS52573";
chr6_dbb_hap3	hg19_knownGene	exon	3033357	3033512	.	-	.	gene_id "XLOC_057344"; transcript_id "5_00157252"; exon_number "5"; gene_name "uc011gfl.1"; oId "uc011gfl.1"; nearest_ref "uc011gfl.1"; class_code "="; tss_id "TSS52573";
chr6_dbb_hap3	hg19_knownGene	exon	3033800	3033927	.	-	.	gene_id "XLOC_057344"; transcript_id "5_00157252"; exon_number "6"; gene_name "uc011gfl.1"; oId "uc011gfl.1"; nearest_ref "uc011gfl.1"; class_code "="; tss_id "TSS52573";
chr6_dbb_hap3	hg19_knownGene	exon	3034064	3034142	.	-	.	gene_id "XLOC_057344"; transcript_id "5_00157252"; exon_number "7"; gene_name "uc011gfl.1"; oId "uc011gfl.1"; nearest_ref "uc011gfl.1"; class_code "="; tss_id "TSS52573";
chr6_dbb_hap3	hg19_knownGene	exon	3034229	3034297	.	-	.	gene_id "XLOC_057344"; transcript_id "5_00157252"; exon_number "8"; gene_name "uc011gfl.1"; oId "uc011gfl.1"; nearest_ref "uc011gfl.1"; class_code "="; tss_id "TSS52573";
chr6_dbb_hap3	hg19_knownGene	exon	3034378	3034482	.	-	.	gene_id "XLOC_057344"; transcript_id "5_00157252"; exon_number "9"; gene_name "uc011gfl.1"; oId "uc011gfl.1"; nearest_ref "uc011gfl.1"; class_code "="; tss_id "TSS52573";
chr6_dbb_hap3	hg19_knownGene	exon	3034840	3034965	.	-	.	gene_id "XLOC_057344"; transcript_id "5_00157252"; exon_number "10"; gene_name "uc011gfl.1"; oId "uc011gfl.1"; nearest_ref "uc011gfl.1"; class_code "="; tss_id "TSS52573";
chr6_dbb_hap3	hg19_knownGene	exon	3035050	3035120	.	-	.	gene_id "XLOC_057344"; transcript_id "5_00157252"; exon_number "11"; gene_name "uc011gfl.1"; oId "uc011gfl.1"; nearest_ref "uc011gfl.1"; class_code "="; tss_id "TSS52573";
chr6_dbb_hap3	hg19_knownGene	exon	3035206	3035311	.	-	.	gene_id "XLOC_057344"; transcript_id "5_00157252"; exon_number "12"; gene_name "uc011gfl.1"; oId "uc011gfl.1"; nearest_ref "uc011gfl.1"; class_code "="; tss_id "TSS52573";
chr6_dbb_hap3	hg19_knownGene	exon	3035446	3035536	.	-	.	gene_id "XLOC_057344"; transcript_id "5_00157252"; exon_number "13"; gene_name "uc011gfl.1"; oId "uc011gfl.1"; nearest_ref "uc011gfl.1"; class_code "="; tss_id "TSS52573";
chr6_dbb_hap3	hg19_knownGene	exon	3035644	3035802	.	-	.	gene_id "XLOC_057344"; transcript_id "5_00157252"; exon_number "14"; gene_name "uc011gfl.1"; oId "uc011gfl.1"; nearest_ref "uc011gfl.1"; class_code "="; tss_id "TSS52573";
chr6_dbb_hap3	hg19_knownGene	exon	3035889	3035992	.	-	.	gene_id "XLOC_057344"; transcript_id "5_00157252"; exon_number "15"; gene_name "uc011gfl.1"; oId "uc011gfl.1"; nearest_ref "uc011gfl.1"; class_code "="; tss_id "TSS52573";
chr6_dbb_hap3	hg19_knownGene	exon	3036080	3036204	.	-	.	gene_id "XLOC_057344"; transcript_id "5_00157252"; exon_number "16"; gene_name "uc011gfl.1"; oId "uc011gfl.1"; nearest_ref "uc011gfl.1"; class_code "="; tss_id "TSS52573";
chr6_dbb_hap3	hg19_knownGene	exon	3036455	3036545	.	-	.	gene_id "XLOC_057344"; transcript_id "5_00157252"; exon_number "17"; gene_name "uc011gfl.1"; oId "uc011gfl.1"; nearest_ref "uc011gfl.1"; class_code "="; tss_id "TSS52573";
chr6_dbb_hap3	hg19_knownGene	exon	3037573	3037667	.	-	.	gene_id "XLOC_057344"; transcript_id "5_00157252"; exon_number "18"; gene_name "uc011gfl.1"; oId "uc011gfl.1"; nearest_ref "uc011gfl.1"; class_code "="; tss_id "TSS52573";
chr6_dbb_hap3	hg19_knownGene	exon	3037753	3037861	.	-	.	gene_id "XLOC_057344"; transcript_id "5_00157252"; exon_number "19"; gene_name "uc011gfl.1"; oId "uc011gfl.1"; nearest_ref "uc011gfl.1"; class_code "="; tss_id "TSS52573";
chr6_dbb_hap3	hg19_knownGene	exon	3037954	3038073	.	-	.	gene_id "XLOC_057344"; transcript_id "5_00157252"; exon_number "20"; gene_name "uc011gfl.1"; oId "uc011gfl.1"; nearest_ref "uc011gfl.1"; class_code "="; tss_id "TSS52573";
chr6_dbb_hap3	hg19_knownGene	exon	3038605	3038686	.	-	.	gene_id "XLOC_057344"; transcript_id "5_00157252"; exon_number "21"; gene_name "uc011gfl.1"; oId "uc011gfl.1"; nearest_ref "uc011gfl.1"; class_code "="; tss_id "TSS52573";
chr6_dbb_hap3	hg19_knownGene	exon	3038928	3039092	.	-	.	gene_id "XLOC_057344"; transcript_id "5_00157252"; exon_number "22"; gene_name "uc011gfl.1"; oId "uc011gfl.1"; nearest_ref "uc011gfl.1"; class_code "="; tss_id "TSS52573";
chr6_dbb_hap3	hg19_knownGene	exon	3044969	3045096	.	-	.	gene_id "XLOC_057344"; transcript_id "5_00157252"; exon_number "23"; gene_name "uc011gfl.1"; oId "uc011gfl.1"; nearest_ref "uc011gfl.1"; class_code "="; tss_id "TSS52573";
chr6_dbb_hap3	hg19_knownGene	exon	3045230	3045330	.	-	.	gene_id "XLOC_057344"; transcript_id "5_00157252"; exon_number "24"; gene_name "uc011gfl.1"; oId "uc011gfl.1"; nearest_ref "uc011gfl.1"; class_code "="; tss_id "TSS52573";
chr6_dbb_hap3	hg19_knownGene	exon	3045576	3045660	.	-	.	gene_id "XLOC_057344"; transcript_id "5_00157252"; exon_number "25"; gene_name "uc011gfl.1"; oId "uc011gfl.1"; nearest_ref "uc011gfl.1"; class_code "="; tss_id "TSS52573";
chr6_dbb_hap3	hg19_knownGene	exon	3045751	3045875	.	-	.	gene_id "XLOC_057344"; transcript_id "5_00157252"; exon_number "26"; gene_name "uc011gfl.1"; oId "uc011gfl.1"; nearest_ref "uc011gfl.1"; class_code "="; tss_id "TSS52573";
chr6_dbb_hap3	hg19_knownGene	exon	3046116	3046254	.	-	.	gene_id "XLOC_057344"; transcript_id "5_00157252"; exon_number "27"; gene_name "uc011gfl.1"; oId "uc011gfl.1"; nearest_ref "uc011gfl.1"; class_code "="; tss_id "TSS52573";
chr6_dbb_hap3	hg19_knownGene	exon	3046345	3046479	.	-	.	gene_id "XLOC_057344"; transcript_id "5_00157252"; exon_number "28"; gene_name "uc011gfl.1"; oId "uc011gfl.1"; nearest_ref "uc011gfl.1"; class_code "="; tss_id "TSS52573";
chr6_dbb_hap3	hg19_knownGene	exon	3048190	3048609	.	-	.	gene_id "XLOC_057344"; transcript_id "5_00157252"; exon_number "29"; gene_name "uc011gfl.1"; oId "uc011gfl.1"; nearest_ref "uc011gfl.1"; class_code "="; tss_id "TSS52573";
chr6_dbb_hap3	hg19_knownGene	exon	3048905	3049294	.	-	.	gene_id "XLOC_057344"; transcript_id "5_00157252"; exon_number "30"; gene_name "uc011gfl.1"; oId "uc011gfl.1"; nearest_ref "uc011gfl.1"; class_code "="; tss_id "TSS52573";
chr6_dbb_hap3	hg19_knownGene	exon	3032326	3032651	.	-	.	gene_id "XLOC_057344"; transcript_id "5_00157253"; exon_number "1"; gene_name "uc011gfm.1"; oId "uc011gfm.1"; nearest_ref "uc011gfm.1"; class_code "="; tss_id "TSS52574";
chr6_dbb_hap3	hg19_knownGene	exon	3032784	3032895	.	-	.	gene_id "XLOC_057344"; transcript_id "5_00157253"; exon_number "2"; gene_name "uc011gfm.1"; oId "uc011gfm.1"; nearest_ref "uc011gfm.1"; class_code "="; tss_id "TSS52574";
chr6_dbb_hap3	hg19_knownGene	exon	3032967	3033173	.	-	.	gene_id "XLOC_057344"; transcript_id "5_00157253"; exon_number "3"; gene_name "uc011gfm.1"; oId "uc011gfm.1"; nearest_ref "uc011gfm.1"; class_code "="; tss_id "TSS52574";
chr6_dbb_hap3	hg19_knownGene	exon	3033357	3033529	.	-	.	gene_id "XLOC_057344"; transcript_id "5_00157253"; exon_number "4"; gene_name "uc011gfm.1"; oId "uc011gfm.1"; nearest_ref "uc011gfm.1"; class_code "="; tss_id "TSS52574";
chr6_dbb_hap3	hg19_knownGene	exon	3035050	3035120	.	-	.	gene_id "XLOC_057344"; transcript_id "5_00157254"; exon_number "1"; gene_name "uc011gfn.1"; oId "uc011gfn.1"; nearest_ref "uc011gfn.1"; class_code "="; tss_id "TSS52573";
chr6_dbb_hap3	hg19_knownGene	exon	3035206	3035311	.	-	.	gene_id "XLOC_057344"; transcript_id "5_00157254"; exon_number "2"; gene_name "uc011gfn.1"; oId "uc011gfn.1"; nearest_ref "uc011gfn.1"; class_code "="; tss_id "TSS52573";
chr6_dbb_hap3	hg19_knownGene	exon	3035446	3035536	.	-	.	gene_id "XLOC_057344"; transcript_id "5_00157254"; exon_number "3"; gene_name "uc011gfn.1"; oId "uc011gfn.1"; nearest_ref "uc011gfn.1"; class_code "="; tss_id "TSS52573";
chr6_dbb_hap3	hg19_knownGene	exon	3035644	3035802	.	-	.	gene_id "XLOC_057344"; transcript_id "5_00157254"; exon_number "4"; gene_name "uc011gfn.1"; oId "uc011gfn.1"; nearest_ref "uc011gfn.1"; class_code "="; tss_id "TSS52573";
chr6_dbb_hap3	hg19_knownGene	exon	3035889	3035992	.	-	.	gene_id "XLOC_057344"; transcript_id "5_00157254"; exon_number "5"; gene_name "uc011gfn.1"; oId "uc011gfn.1"; nearest_ref "uc011gfn.1"; class_code "="; tss_id "TSS52573";
chr6_dbb_hap3	hg19_knownGene	exon	3036455	3036545	.	-	.	gene_id "XLOC_057344"; transcript_id "5_00157254"; exon_number "6"; gene_name "uc011gfn.1"; oId "uc011gfn.1"; nearest_ref "uc011gfn.1"; class_code "="; tss_id "TSS52573";
chr6_dbb_hap3	hg19_knownGene	exon	3037573	3037667	.	-	.	gene_id "XLOC_057344"; transcript_id "5_00157254"; exon_number "7"; gene_name "uc011gfn.1"; oId "uc011gfn.1"; nearest_ref "uc011gfn.1"; class_code "="; tss_id "TSS52573";
chr6_dbb_hap3	hg19_knownGene	exon	3037753	3037861	.	-	.	gene_id "XLOC_057344"; transcript_id "5_00157254"; exon_number "8"; gene_name "uc011gfn.1"; oId "uc011gfn.1"; nearest_ref "uc011gfn.1"; class_code "="; tss_id "TSS52573";
chr6_dbb_hap3	hg19_knownGene	exon	3037954	3038073	.	-	.	gene_id "XLOC_057344"; transcript_id "5_00157254"; exon_number "9"; gene_name "uc011gfn.1"; oId "uc011gfn.1"; nearest_ref "uc011gfn.1"; class_code "="; tss_id "TSS52573";
chr6_dbb_hap3	hg19_knownGene	exon	3038605	3038686	.	-	.	gene_id "XLOC_057344"; transcript_id "5_00157254"; exon_number "10"; gene_name "uc011gfn.1"; oId "uc011gfn.1"; nearest_ref "uc011gfn.1"; class_code "="; tss_id "TSS52573";
chr6_dbb_hap3	hg19_knownGene	exon	3038928	3039092	.	-	.	gene_id "XLOC_057344"; transcript_id "5_00157254"; exon_number "11"; gene_name "uc011gfn.1"; oId "uc011gfn.1"; nearest_ref "uc011gfn.1"; class_code "="; tss_id "TSS52573";
chr6_dbb_hap3	hg19_knownGene	exon	3044969	3045096	.	-	.	gene_id "XLOC_057344"; transcript_id "5_00157254"; exon_number "12"; gene_name "uc011gfn.1"; oId "uc011gfn.1"; nearest_ref "uc011gfn.1"; class_code "="; tss_id "TSS52573";
chr6_dbb_hap3	hg19_knownGene	exon	3045230	3045330	.	-	.	gene_id "XLOC_057344"; transcript_id "5_00157254"; exon_number "13"; gene_name "uc011gfn.1"; oId "uc011gfn.1"; nearest_ref "uc011gfn.1"; class_code "="; tss_id "TSS52573";
chr6_dbb_hap3	hg19_knownGene	exon	3045576	3045660	.	-	.	gene_id "XLOC_057344"; transcript_id "5_00157254"; exon_number "14"; gene_name "uc011gfn.1"; oId "uc011gfn.1"; nearest_ref "uc011gfn.1"; class_code "="; tss_id "TSS52573";
chr6_dbb_hap3	hg19_knownGene	exon	3045751	3045875	.	-	.	gene_id "XLOC_057344"; transcript_id "5_00157254"; exon_number "15"; gene_name "uc011gfn.1"; oId "uc011gfn.1"; nearest_ref "uc011gfn.1"; class_code "="; tss_id "TSS52573";
chr6_dbb_hap3	hg19_knownGene	exon	3046116	3046254	.	-	.	gene_id "XLOC_057344"; transcript_id "5_00157254"; exon_number "16"; gene_name "uc011gfn.1"; oId "uc011gfn.1"; nearest_ref "uc011gfn.1"; class_code "="; tss_id "TSS52573";
chr6_dbb_hap3	hg19_knownGene	exon	3046345	3046367	.	-	.	gene_id "XLOC_057344"; transcript_id "5_00157254"; exon_number "17"; gene_name "uc011gfn.1"; oId "uc011gfn.1"; nearest_ref "uc011gfn.1"; class_code "="; tss_id "TSS52573";
chr6_dbb_hap3	hg19_knownGene	exon	3048905	3049294	.	-	.	gene_id "XLOC_057344"; transcript_id "5_00157254"; exon_number "18"; gene_name "uc011gfn.1"; oId "uc011gfn.1"; nearest_ref "uc011gfn.1"; class_code "="; tss_id "TSS52573";
chr6_dbb_hap3	hg19_knownGene	exon	3050758	3051241	.	-	.	gene_id "XLOC_057345"; transcript_id "5_00157255"; exon_number "1"; gene_name "uc011gfo.1"; oId "uc011gfo.1"; nearest_ref "uc011gfo.1"; class_code "="; tss_id "TSS52575";
chr6_dbb_hap3	hg19_knownGene	exon	3051349	3051408	.	-	.	gene_id "XLOC_057345"; transcript_id "5_00157255"; exon_number "2"; gene_name "uc011gfo.1"; oId "uc011gfo.1"; nearest_ref "uc011gfo.1"; class_code "="; tss_id "TSS52575";
chr6_dbb_hap3	hg19_knownGene	exon	3051836	3051866	.	-	.	gene_id "XLOC_057345"; transcript_id "5_00157255"; exon_number "3"; gene_name "uc011gfo.1"; oId "uc011gfo.1"; nearest_ref "uc011gfo.1"; class_code "="; tss_id "TSS52575";
chr6_dbb_hap3	hg19_knownGene	exon	3059435	3059502	.	-	.	gene_id "XLOC_057345"; transcript_id "5_00157255"; exon_number "4"; gene_name "uc011gfo.1"; oId "uc011gfo.1"; nearest_ref "uc011gfo.1"; class_code "="; tss_id "TSS52575";
chr6_dbb_hap3	hg19_knownGene	exon	3060115	3060326	.	-	.	gene_id "XLOC_057345"; transcript_id "5_00157255"; exon_number "5"; gene_name "uc011gfo.1"; oId "uc011gfo.1"; nearest_ref "uc011gfo.1"; class_code "="; tss_id "TSS52575";
chr6_dbb_hap3	hg19_knownGene	exon	3062984	3065349	.	-	.	gene_id "XLOC_057346"; transcript_id "5_00157256"; exon_number "1"; gene_name "uc011gfp.1"; oId "uc011gfp.1"; nearest_ref "uc011gfp.1"; class_code "="; tss_id "TSS52576";
chr6_dbb_hap3	hg19_knownGene	exon	3068253	3068422	.	-	.	gene_id "XLOC_057346"; transcript_id "5_00157256"; exon_number "2"; gene_name "uc011gfp.1"; oId "uc011gfp.1"; nearest_ref "uc011gfp.1"; class_code "="; tss_id "TSS52576";
chr6_dbb_hap3	hg19_knownGene	exon	3062984	3065349	.	-	.	gene_id "XLOC_057346"; transcript_id "5_00157257"; exon_number "1"; gene_name "uc011gfq.1"; oId "uc011gfq.1"; nearest_ref "uc011gfq.1"; class_code "="; tss_id "TSS52577";
chr6_dbb_hap3	hg19_knownGene	exon	3068945	3069088	.	-	.	gene_id "XLOC_057346"; transcript_id "5_00157257"; exon_number "2"; gene_name "uc011gfq.1"; oId "uc011gfq.1"; nearest_ref "uc011gfq.1"; class_code "="; tss_id "TSS52577";
chr6_dbb_hap3	hg19_knownGene	exon	3068907	3069161	.	-	.	gene_id "XLOC_057346"; transcript_id "5_00157258"; exon_number "1"; gene_name "uc011gfu.1"; oId "uc011gfu.1"; nearest_ref "uc011gfu.1"; class_code "="; tss_id "TSS52578";
chr6_dbb_hap3	hg19_knownGene	exon	3069234	3071309	.	-	.	gene_id "XLOC_057346"; transcript_id "5_00157258"; exon_number "2"; gene_name "uc011gfu.1"; oId "uc011gfu.1"; nearest_ref "uc011gfu.1"; class_code "="; tss_id "TSS52578";
chr6_dbb_hap3	hg19_knownGene	exon	3112416	3113308	.	-	.	gene_id "XLOC_057347"; transcript_id "5_00157261"; exon_number "1"; gene_name "uc011ggd.1"; oId "uc011ggd.1"; nearest_ref "uc011ggd.1"; class_code "="; tss_id "TSS52579";
chr6_dbb_hap3	hg19_knownGene	exon	3113405	3113541	.	-	.	gene_id "XLOC_057347"; transcript_id "5_00157261"; exon_number "2"; gene_name "uc011ggd.1"; oId "uc011ggd.1"; nearest_ref "uc011ggd.1"; class_code "="; tss_id "TSS52579";
chr6_dbb_hap3	hg19_knownGene	exon	3113802	3113984	.	-	.	gene_id "XLOC_057347"; transcript_id "5_00157261"; exon_number "3"; gene_name "uc011ggd.1"; oId "uc011ggd.1"; nearest_ref "uc011ggd.1"; class_code "="; tss_id "TSS52579";
chr6_dbb_hap3	hg19_knownGene	exon	3114551	3114813	.	-	.	gene_id "XLOC_057347"; transcript_id "5_00157261"; exon_number "4"; gene_name "uc011ggd.1"; oId "uc011ggd.1"; nearest_ref "uc011ggd.1"; class_code "="; tss_id "TSS52579";
chr6_dbb_hap3	hg19_knownGene	exon	3115362	3115554	.	-	.	gene_id "XLOC_057347"; transcript_id "5_00157261"; exon_number "5"; gene_name "uc011ggd.1"; oId "uc011ggd.1"; nearest_ref "uc011ggd.1"; class_code "="; tss_id "TSS52579";
chr6_dbb_hap3	hg19_knownGene	exon	3115981	3116295	.	-	.	gene_id "XLOC_057347"; transcript_id "5_00157261"; exon_number "6"; gene_name "uc011ggd.1"; oId "uc011ggd.1"; nearest_ref "uc011ggd.1"; class_code "="; tss_id "TSS52579";
chr6_dbb_hap3	hg19_knownGene	exon	3112416	3113308	.	-	.	gene_id "XLOC_057347"; transcript_id "5_00157262"; exon_number "1"; gene_name "uc011gge.1"; oId "uc011gge.1"; nearest_ref "uc011gge.1"; class_code "="; tss_id "TSS52579";
chr6_dbb_hap3	hg19_knownGene	exon	3113405	3113627	.	-	.	gene_id "XLOC_057347"; transcript_id "5_00157262"; exon_number "2"; gene_name "uc011gge.1"; oId "uc011gge.1"; nearest_ref "uc011gge.1"; class_code "="; tss_id "TSS52579";
chr6_dbb_hap3	hg19_knownGene	exon	3113802	3113984	.	-	.	gene_id "XLOC_057347"; transcript_id "5_00157262"; exon_number "3"; gene_name "uc011gge.1"; oId "uc011gge.1"; nearest_ref "uc011gge.1"; class_code "="; tss_id "TSS52579";
chr6_dbb_hap3	hg19_knownGene	exon	3114551	3114813	.	-	.	gene_id "XLOC_057347"; transcript_id "5_00157262"; exon_number "4"; gene_name "uc011gge.1"; oId "uc011gge.1"; nearest_ref "uc011gge.1"; class_code "="; tss_id "TSS52579";
chr6_dbb_hap3	hg19_knownGene	exon	3115981	3116295	.	-	.	gene_id "XLOC_057347"; transcript_id "5_00157262"; exon_number "5"; gene_name "uc011gge.1"; oId "uc011gge.1"; nearest_ref "uc011gge.1"; class_code "="; tss_id "TSS52579";
chr6_dbb_hap3	hg19_knownGene	exon	3112416	3113308	.	-	.	gene_id "XLOC_057347"; transcript_id "5_00157260"; exon_number "1"; gene_name "uc011ggc.1"; oId "uc011ggc.1"; nearest_ref "uc011ggc.1"; class_code "="; tss_id "TSS52579";
chr6_dbb_hap3	hg19_knownGene	exon	3113405	3113627	.	-	.	gene_id "XLOC_057347"; transcript_id "5_00157260"; exon_number "2"; gene_name "uc011ggc.1"; oId "uc011ggc.1"; nearest_ref "uc011ggc.1"; class_code "="; tss_id "TSS52579";
chr6_dbb_hap3	hg19_knownGene	exon	3113795	3113984	.	-	.	gene_id "XLOC_057347"; transcript_id "5_00157260"; exon_number "3"; gene_name "uc011ggc.1"; oId "uc011ggc.1"; nearest_ref "uc011ggc.1"; class_code "="; tss_id "TSS52579";
chr6_dbb_hap3	hg19_knownGene	exon	3114551	3114813	.	-	.	gene_id "XLOC_057347"; transcript_id "5_00157260"; exon_number "4"; gene_name "uc011ggc.1"; oId "uc011ggc.1"; nearest_ref "uc011ggc.1"; class_code "="; tss_id "TSS52579";
chr6_dbb_hap3	hg19_knownGene	exon	3115362	3115554	.	-	.	gene_id "XLOC_057347"; transcript_id "5_00157260"; exon_number "5"; gene_name "uc011ggc.1"; oId "uc011ggc.1"; nearest_ref "uc011ggc.1"; class_code "="; tss_id "TSS52579";
chr6_dbb_hap3	hg19_knownGene	exon	3115981	3116295	.	-	.	gene_id "XLOC_057347"; transcript_id "5_00157260"; exon_number "6"; gene_name "uc011ggc.1"; oId "uc011ggc.1"; nearest_ref "uc011ggc.1"; class_code "="; tss_id "TSS52579";
chr6_dbb_hap3	hg19_knownGene	exon	3112416	3113308	.	-	.	gene_id "XLOC_057347"; transcript_id "5_00157259"; exon_number "1"; gene_name "uc011ggb.1"; oId "uc011ggb.1"; nearest_ref "uc011ggb.1"; class_code "="; tss_id "TSS52579";
chr6_dbb_hap3	hg19_knownGene	exon	3113405	3113627	.	-	.	gene_id "XLOC_057347"; transcript_id "5_00157259"; exon_number "2"; gene_name "uc011ggb.1"; oId "uc011ggb.1"; nearest_ref "uc011ggb.1"; class_code "="; tss_id "TSS52579";
chr6_dbb_hap3	hg19_knownGene	exon	3113802	3113984	.	-	.	gene_id "XLOC_057347"; transcript_id "5_00157259"; exon_number "3"; gene_name "uc011ggb.1"; oId "uc011ggb.1"; nearest_ref "uc011ggb.1"; class_code "="; tss_id "TSS52579";
chr6_dbb_hap3	hg19_knownGene	exon	3114551	3114813	.	-	.	gene_id "XLOC_057347"; transcript_id "5_00157259"; exon_number "4"; gene_name "uc011ggb.1"; oId "uc011ggb.1"; nearest_ref "uc011ggb.1"; class_code "="; tss_id "TSS52579";
chr6_dbb_hap3	hg19_knownGene	exon	3115362	3115554	.	-	.	gene_id "XLOC_057347"; transcript_id "5_00157259"; exon_number "5"; gene_name "uc011ggb.1"; oId "uc011ggb.1"; nearest_ref "uc011ggb.1"; class_code "="; tss_id "TSS52579";
chr6_dbb_hap3	hg19_knownGene	exon	3115981	3116295	.	-	.	gene_id "XLOC_057347"; transcript_id "5_00157259"; exon_number "6"; gene_name "uc011ggb.1"; oId "uc011ggb.1"; nearest_ref "uc011ggb.1"; class_code "="; tss_id "TSS52579";
chr6_dbb_hap3	hg19_knownGene	exon	3112579	3113984	.	-	.	gene_id "XLOC_057347"; transcript_id "5_00157263"; exon_number "1"; gene_name "uc011ggf.1"; oId "uc011ggf.1"; nearest_ref "uc011ggf.1"; class_code "="; tss_id "TSS52579";
chr6_dbb_hap3	hg19_knownGene	exon	3114551	3114813	.	-	.	gene_id "XLOC_057347"; transcript_id "5_00157263"; exon_number "2"; gene_name "uc011ggf.1"; oId "uc011ggf.1"; nearest_ref "uc011ggf.1"; class_code "="; tss_id "TSS52579";
chr6_dbb_hap3	hg19_knownGene	exon	3115362	3115554	.	-	.	gene_id "XLOC_057347"; transcript_id "5_00157263"; exon_number "3"; gene_name "uc011ggf.1"; oId "uc011ggf.1"; nearest_ref "uc011ggf.1"; class_code "="; tss_id "TSS52579";
chr6_dbb_hap3	hg19_knownGene	exon	3115981	3116295	.	-	.	gene_id "XLOC_057347"; transcript_id "5_00157263"; exon_number "4"; gene_name "uc011ggf.1"; oId "uc011ggf.1"; nearest_ref "uc011ggf.1"; class_code "="; tss_id "TSS52579";
chr6_dbb_hap3	hg19_knownGene	exon	3116558	3117111	.	-	.	gene_id "XLOC_057348"; transcript_id "5_00157264"; exon_number "1"; gene_name "uc011ggg.1"; oId "uc011ggg.1"; nearest_ref "uc011ggg.1"; class_code "="; tss_id "TSS52580";
chr6_dbb_hap3	hg19_knownGene	exon	3118015	3118099	.	-	.	gene_id "XLOC_057348"; transcript_id "5_00157264"; exon_number "2"; gene_name "uc011ggg.1"; oId "uc011ggg.1"; nearest_ref "uc011ggg.1"; class_code "="; tss_id "TSS52580";
chr6_dbb_hap3	hg19_knownGene	exon	3118179	3118273	.	-	.	gene_id "XLOC_057348"; transcript_id "5_00157264"; exon_number "3"; gene_name "uc011ggg.1"; oId "uc011ggg.1"; nearest_ref "uc011ggg.1"; class_code "="; tss_id "TSS52580";
chr6_dbb_hap3	hg19_knownGene	exon	3118373	3118443	.	-	.	gene_id "XLOC_057348"; transcript_id "5_00157264"; exon_number "4"; gene_name "uc011ggg.1"; oId "uc011ggg.1"; nearest_ref "uc011ggg.1"; class_code "="; tss_id "TSS52580";
chr6_dbb_hap3	hg19_knownGene	exon	3118678	3118751	.	-	.	gene_id "XLOC_057348"; transcript_id "5_00157264"; exon_number "5"; gene_name "uc011ggg.1"; oId "uc011ggg.1"; nearest_ref "uc011ggg.1"; class_code "="; tss_id "TSS52580";
chr6_dbb_hap3	hg19_knownGene	exon	3118861	3118964	.	-	.	gene_id "XLOC_057348"; transcript_id "5_00157264"; exon_number "6"; gene_name "uc011ggg.1"; oId "uc011ggg.1"; nearest_ref "uc011ggg.1"; class_code "="; tss_id "TSS52580";
chr6_dbb_hap3	hg19_knownGene	exon	3119053	3119147	.	-	.	gene_id "XLOC_057348"; transcript_id "5_00157264"; exon_number "7"; gene_name "uc011ggg.1"; oId "uc011ggg.1"; nearest_ref "uc011ggg.1"; class_code "="; tss_id "TSS52580";
chr6_dbb_hap3	hg19_knownGene	exon	3119236	3119489	.	-	.	gene_id "XLOC_057348"; transcript_id "5_00157264"; exon_number "8"; gene_name "uc011ggg.1"; oId "uc011ggg.1"; nearest_ref "uc011ggg.1"; class_code "="; tss_id "TSS52580";
chr6_dbb_hap3	hg19_knownGene	exon	3122514	3122616	.	-	.	gene_id "XLOC_057348"; transcript_id "5_00157264"; exon_number "9"; gene_name "uc011ggg.1"; oId "uc011ggg.1"; nearest_ref "uc011ggg.1"; class_code "="; tss_id "TSS52580";
chr6_dbb_hap3	hg19_knownGene	exon	3122904	3122996	.	-	.	gene_id "XLOC_057348"; transcript_id "5_00157264"; exon_number "10"; gene_name "uc011ggg.1"; oId "uc011ggg.1"; nearest_ref "uc011ggg.1"; class_code "="; tss_id "TSS52580";
chr6_dbb_hap3	hg19_knownGene	exon	3123962	3124061	.	-	.	gene_id "XLOC_057348"; transcript_id "5_00157264"; exon_number "11"; gene_name "uc011ggg.1"; oId "uc011ggg.1"; nearest_ref "uc011ggg.1"; class_code "="; tss_id "TSS52580";
chr6_dbb_hap3	hg19_knownGene	exon	3124171	3124406	.	-	.	gene_id "XLOC_057348"; transcript_id "5_00157264"; exon_number "12"; gene_name "uc011ggg.1"; oId "uc011ggg.1"; nearest_ref "uc011ggg.1"; class_code "="; tss_id "TSS52580";
chr6_dbb_hap3	hg19_knownGene	exon	3124673	3124756	.	-	.	gene_id "XLOC_057348"; transcript_id "5_00157264"; exon_number "13"; gene_name "uc011ggg.1"; oId "uc011ggg.1"; nearest_ref "uc011ggg.1"; class_code "="; tss_id "TSS52580";
chr6_dbb_hap3	hg19_knownGene	exon	3124833	3124920	.	-	.	gene_id "XLOC_057348"; transcript_id "5_00157264"; exon_number "14"; gene_name "uc011ggg.1"; oId "uc011ggg.1"; nearest_ref "uc011ggg.1"; class_code "="; tss_id "TSS52580";
chr6_dbb_hap3	hg19_knownGene	exon	3127819	3127879	.	-	.	gene_id "XLOC_057348"; transcript_id "5_00157264"; exon_number "15"; gene_name "uc011ggg.1"; oId "uc011ggg.1"; nearest_ref "uc011ggg.1"; class_code "="; tss_id "TSS52580";
chr6_dbb_hap3	hg19_knownGene	exon	3128080	3128205	.	-	.	gene_id "XLOC_057348"; transcript_id "5_00157264"; exon_number "16"; gene_name "uc011ggg.1"; oId "uc011ggg.1"; nearest_ref "uc011ggg.1"; class_code "="; tss_id "TSS52580";
chr6_dbb_hap3	hg19_knownGene	exon	3128288	3128387	.	-	.	gene_id "XLOC_057348"; transcript_id "5_00157264"; exon_number "17"; gene_name "uc011ggg.1"; oId "uc011ggg.1"; nearest_ref "uc011ggg.1"; class_code "="; tss_id "TSS52580";
chr6_dbb_hap3	hg19_knownGene	exon	3129211	3129289	.	-	.	gene_id "XLOC_057348"; transcript_id "5_00157264"; exon_number "18"; gene_name "uc011ggg.1"; oId "uc011ggg.1"; nearest_ref "uc011ggg.1"; class_code "="; tss_id "TSS52580";
chr6_dbb_hap3	hg19_knownGene	exon	3129415	3129488	.	-	.	gene_id "XLOC_057348"; transcript_id "5_00157264"; exon_number "19"; gene_name "uc011ggg.1"; oId "uc011ggg.1"; nearest_ref "uc011ggg.1"; class_code "="; tss_id "TSS52580";
chr6_dbb_hap3	hg19_knownGene	exon	3130393	3130441	.	-	.	gene_id "XLOC_057348"; transcript_id "5_00157264"; exon_number "20"; gene_name "uc011ggg.1"; oId "uc011ggg.1"; nearest_ref "uc011ggg.1"; class_code "="; tss_id "TSS52580";
chr6_dbb_hap3	hg19_knownGene	exon	3132300	3132405	.	-	.	gene_id "XLOC_057348"; transcript_id "5_00157264"; exon_number "21"; gene_name "uc011ggg.1"; oId "uc011ggg.1"; nearest_ref "uc011ggg.1"; class_code "="; tss_id "TSS52580";
chr6_dbb_hap3	hg19_knownGene	exon	3122904	3122996	.	-	.	gene_id "XLOC_057348"; transcript_id "5_00157265"; exon_number "1"; gene_name "uc011ggh.1"; oId "uc011ggh.1"; nearest_ref "uc011ggh.1"; class_code "="; tss_id "TSS52581";
chr6_dbb_hap3	hg19_knownGene	exon	3123962	3124061	.	-	.	gene_id "XLOC_057348"; transcript_id "5_00157265"; exon_number "2"; gene_name "uc011ggh.1"; oId "uc011ggh.1"; nearest_ref "uc011ggh.1"; class_code "="; tss_id "TSS52581";
chr6_dbb_hap3	hg19_knownGene	exon	3124171	3124406	.	-	.	gene_id "XLOC_057348"; transcript_id "5_00157265"; exon_number "3"; gene_name "uc011ggh.1"; oId "uc011ggh.1"; nearest_ref "uc011ggh.1"; class_code "="; tss_id "TSS52581";
chr6_dbb_hap3	hg19_knownGene	exon	3124673	3124756	.	-	.	gene_id "XLOC_057348"; transcript_id "5_00157265"; exon_number "4"; gene_name "uc011ggh.1"; oId "uc011ggh.1"; nearest_ref "uc011ggh.1"; class_code "="; tss_id "TSS52581";
chr6_dbb_hap3	hg19_knownGene	exon	3124833	3124920	.	-	.	gene_id "XLOC_057348"; transcript_id "5_00157265"; exon_number "5"; gene_name "uc011ggh.1"; oId "uc011ggh.1"; nearest_ref "uc011ggh.1"; class_code "="; tss_id "TSS52581";
chr6_dbb_hap3	hg19_knownGene	exon	3127819	3127879	.	-	.	gene_id "XLOC_057348"; transcript_id "5_00157265"; exon_number "6"; gene_name "uc011ggh.1"; oId "uc011ggh.1"; nearest_ref "uc011ggh.1"; class_code "="; tss_id "TSS52581";
chr6_dbb_hap3	hg19_knownGene	exon	3128080	3128205	.	-	.	gene_id "XLOC_057348"; transcript_id "5_00157265"; exon_number "7"; gene_name "uc011ggh.1"; oId "uc011ggh.1"; nearest_ref "uc011ggh.1"; class_code "="; tss_id "TSS52581";
chr6_dbb_hap3	hg19_knownGene	exon	3128288	3128387	.	-	.	gene_id "XLOC_057348"; transcript_id "5_00157265"; exon_number "8"; gene_name "uc011ggh.1"; oId "uc011ggh.1"; nearest_ref "uc011ggh.1"; class_code "="; tss_id "TSS52581";
chr6_dbb_hap3	hg19_knownGene	exon	3129211	3129289	.	-	.	gene_id "XLOC_057348"; transcript_id "5_00157265"; exon_number "9"; gene_name "uc011ggh.1"; oId "uc011ggh.1"; nearest_ref "uc011ggh.1"; class_code "="; tss_id "TSS52581";
chr6_dbb_hap3	hg19_knownGene	exon	3129415	3129488	.	-	.	gene_id "XLOC_057348"; transcript_id "5_00157265"; exon_number "10"; gene_name "uc011ggh.1"; oId "uc011ggh.1"; nearest_ref "uc011ggh.1"; class_code "="; tss_id "TSS52581";
chr6_dbb_hap3	hg19_knownGene	exon	3130393	3130441	.	-	.	gene_id "XLOC_057348"; transcript_id "5_00157265"; exon_number "11"; gene_name "uc011ggh.1"; oId "uc011ggh.1"; nearest_ref "uc011ggh.1"; class_code "="; tss_id "TSS52581";
chr6_dbb_hap3	hg19_knownGene	exon	3130922	3131030	.	-	.	gene_id "XLOC_057348"; transcript_id "5_00157265"; exon_number "12"; gene_name "uc011ggh.1"; oId "uc011ggh.1"; nearest_ref "uc011ggh.1"; class_code "="; tss_id "TSS52581";
chr6_dbb_hap3	hg19_knownGene	exon	3122904	3122996	.	-	.	gene_id "XLOC_057348"; transcript_id "5_00157266"; exon_number "1"; gene_name "uc011ggi.1"; oId "uc011ggi.1"; nearest_ref "uc011ggi.1"; class_code "="; tss_id "TSS52580";
chr6_dbb_hap3	hg19_knownGene	exon	3123962	3124061	.	-	.	gene_id "XLOC_057348"; transcript_id "5_00157266"; exon_number "2"; gene_name "uc011ggi.1"; oId "uc011ggi.1"; nearest_ref "uc011ggi.1"; class_code "="; tss_id "TSS52580";
chr6_dbb_hap3	hg19_knownGene	exon	3124171	3124406	.	-	.	gene_id "XLOC_057348"; transcript_id "5_00157266"; exon_number "3"; gene_name "uc011ggi.1"; oId "uc011ggi.1"; nearest_ref "uc011ggi.1"; class_code "="; tss_id "TSS52580";
chr6_dbb_hap3	hg19_knownGene	exon	3124673	3124756	.	-	.	gene_id "XLOC_057348"; transcript_id "5_00157266"; exon_number "4"; gene_name "uc011ggi.1"; oId "uc011ggi.1"; nearest_ref "uc011ggi.1"; class_code "="; tss_id "TSS52580";
chr6_dbb_hap3	hg19_knownGene	exon	3124833	3124920	.	-	.	gene_id "XLOC_057348"; transcript_id "5_00157266"; exon_number "5"; gene_name "uc011ggi.1"; oId "uc011ggi.1"; nearest_ref "uc011ggi.1"; class_code "="; tss_id "TSS52580";
chr6_dbb_hap3	hg19_knownGene	exon	3127819	3127879	.	-	.	gene_id "XLOC_057348"; transcript_id "5_00157266"; exon_number "6"; gene_name "uc011ggi.1"; oId "uc011ggi.1"; nearest_ref "uc011ggi.1"; class_code "="; tss_id "TSS52580";
chr6_dbb_hap3	hg19_knownGene	exon	3128288	3128387	.	-	.	gene_id "XLOC_057348"; transcript_id "5_00157266"; exon_number "7"; gene_name "uc011ggi.1"; oId "uc011ggi.1"; nearest_ref "uc011ggi.1"; class_code "="; tss_id "TSS52580";
chr6_dbb_hap3	hg19_knownGene	exon	3129211	3129289	.	-	.	gene_id "XLOC_057348"; transcript_id "5_00157266"; exon_number "8"; gene_name "uc011ggi.1"; oId "uc011ggi.1"; nearest_ref "uc011ggi.1"; class_code "="; tss_id "TSS52580";
chr6_dbb_hap3	hg19_knownGene	exon	3129415	3129488	.	-	.	gene_id "XLOC_057348"; transcript_id "5_00157266"; exon_number "9"; gene_name "uc011ggi.1"; oId "uc011ggi.1"; nearest_ref "uc011ggi.1"; class_code "="; tss_id "TSS52580";
chr6_dbb_hap3	hg19_knownGene	exon	3130393	3130441	.	-	.	gene_id "XLOC_057348"; transcript_id "5_00157266"; exon_number "10"; gene_name "uc011ggi.1"; oId "uc011ggi.1"; nearest_ref "uc011ggi.1"; class_code "="; tss_id "TSS52580";
chr6_dbb_hap3	hg19_knownGene	exon	3132300	3132405	.	-	.	gene_id "XLOC_057348"; transcript_id "5_00157266"; exon_number "11"; gene_name "uc011ggi.1"; oId "uc011ggi.1"; nearest_ref "uc011ggi.1"; class_code "="; tss_id "TSS52580";
chr6_dbb_hap3	hg19_knownGene	exon	3133120	3133623	.	-	.	gene_id "XLOC_057349"; transcript_id "5_00157267"; exon_number "1"; gene_name "uc011ggj.1"; oId "uc011ggj.1"; nearest_ref "uc011ggj.1"; class_code "="; tss_id "TSS52582";
chr6_dbb_hap3	hg19_knownGene	exon	3134032	3134207	.	-	.	gene_id "XLOC_057349"; transcript_id "5_00157267"; exon_number "2"; gene_name "uc011ggj.1"; oId "uc011ggj.1"; nearest_ref "uc011ggj.1"; class_code "="; tss_id "TSS52582";
chr6_dbb_hap3	hg19_knownGene	exon	3134373	3134451	.	-	.	gene_id "XLOC_057349"; transcript_id "5_00157267"; exon_number "3"; gene_name "uc011ggj.1"; oId "uc011ggj.1"; nearest_ref "uc011ggj.1"; class_code "="; tss_id "TSS52582";
chr6_dbb_hap3	hg19_knownGene	exon	3136058	3136144	.	-	.	gene_id "XLOC_057349"; transcript_id "5_00157267"; exon_number "4"; gene_name "uc011ggj.1"; oId "uc011ggj.1"; nearest_ref "uc011ggj.1"; class_code "="; tss_id "TSS52582";
chr6_dbb_hap3	hg19_knownGene	exon	3136253	3136368	.	-	.	gene_id "XLOC_057349"; transcript_id "5_00157267"; exon_number "5"; gene_name "uc011ggj.1"; oId "uc011ggj.1"; nearest_ref "uc011ggj.1"; class_code "="; tss_id "TSS52582";
chr6_dbb_hap3	hg19_knownGene	exon	3136721	3136798	.	-	.	gene_id "XLOC_057349"; transcript_id "5_00157267"; exon_number "6"; gene_name "uc011ggj.1"; oId "uc011ggj.1"; nearest_ref "uc011ggj.1"; class_code "="; tss_id "TSS52582";
chr6_dbb_hap3	hg19_knownGene	exon	3137165	3137309	.	-	.	gene_id "XLOC_057349"; transcript_id "5_00157267"; exon_number "7"; gene_name "uc011ggj.1"; oId "uc011ggj.1"; nearest_ref "uc011ggj.1"; class_code "="; tss_id "TSS52582";
chr6_dbb_hap3	hg19_knownGene	exon	3137751	3138104	.	-	.	gene_id "XLOC_057349"; transcript_id "5_00157267"; exon_number "8"; gene_name "uc011ggj.1"; oId "uc011ggj.1"; nearest_ref "uc011ggj.1"; class_code "="; tss_id "TSS52582";
chr6_dbb_hap3	hg19_knownGene	exon	3133120	3133623	.	-	.	gene_id "XLOC_057349"; transcript_id "5_00157268"; exon_number "1"; gene_name "uc011ggk.1"; oId "uc011ggk.1"; nearest_ref "uc011ggk.1"; class_code "="; tss_id "TSS52582";
chr6_dbb_hap3	hg19_knownGene	exon	3134032	3134207	.	-	.	gene_id "XLOC_057349"; transcript_id "5_00157268"; exon_number "2"; gene_name "uc011ggk.1"; oId "uc011ggk.1"; nearest_ref "uc011ggk.1"; class_code "="; tss_id "TSS52582";
chr6_dbb_hap3	hg19_knownGene	exon	3134373	3134451	.	-	.	gene_id "XLOC_057349"; transcript_id "5_00157268"; exon_number "3"; gene_name "uc011ggk.1"; oId "uc011ggk.1"; nearest_ref "uc011ggk.1"; class_code "="; tss_id "TSS52582";
chr6_dbb_hap3	hg19_knownGene	exon	3136058	3136144	.	-	.	gene_id "XLOC_057349"; transcript_id "5_00157268"; exon_number "4"; gene_name "uc011ggk.1"; oId "uc011ggk.1"; nearest_ref "uc011ggk.1"; class_code "="; tss_id "TSS52582";
chr6_dbb_hap3	hg19_knownGene	exon	3136253	3136368	.	-	.	gene_id "XLOC_057349"; transcript_id "5_00157268"; exon_number "5"; gene_name "uc011ggk.1"; oId "uc011ggk.1"; nearest_ref "uc011ggk.1"; class_code "="; tss_id "TSS52582";
chr6_dbb_hap3	hg19_knownGene	exon	3136721	3136798	.	-	.	gene_id "XLOC_057349"; transcript_id "5_00157268"; exon_number "6"; gene_name "uc011ggk.1"; oId "uc011ggk.1"; nearest_ref "uc011ggk.1"; class_code "="; tss_id "TSS52582";
chr6_dbb_hap3	hg19_knownGene	exon	3137165	3137309	.	-	.	gene_id "XLOC_057349"; transcript_id "5_00157268"; exon_number "7"; gene_name "uc011ggk.1"; oId "uc011ggk.1"; nearest_ref "uc011ggk.1"; class_code "="; tss_id "TSS52582";
chr6_dbb_hap3	hg19_knownGene	exon	3137751	3137918	.	-	.	gene_id "XLOC_057349"; transcript_id "5_00157268"; exon_number "8"; gene_name "uc011ggk.1"; oId "uc011ggk.1"; nearest_ref "uc011ggk.1"; class_code "="; tss_id "TSS52582";
chr6_dbb_hap3	hg19_knownGene	exon	3138004	3138165	.	-	.	gene_id "XLOC_057349"; transcript_id "5_00157268"; exon_number "9"; gene_name "uc011ggk.1"; oId "uc011ggk.1"; nearest_ref "uc011ggk.1"; class_code "="; tss_id "TSS52582";
chr6_dbb_hap3	hg19_knownGene	exon	3133120	3133623	.	-	.	gene_id "XLOC_057349"; transcript_id "5_00157269"; exon_number "1"; gene_name "uc011ggl.1"; oId "uc011ggl.1"; nearest_ref "uc011ggl.1"; class_code "="; tss_id "TSS52583";
chr6_dbb_hap3	hg19_knownGene	exon	3134032	3134207	.	-	.	gene_id "XLOC_057349"; transcript_id "5_00157269"; exon_number "2"; gene_name "uc011ggl.1"; oId "uc011ggl.1"; nearest_ref "uc011ggl.1"; class_code "="; tss_id "TSS52583";
chr6_dbb_hap3	hg19_knownGene	exon	3134373	3134451	.	-	.	gene_id "XLOC_057349"; transcript_id "5_00157269"; exon_number "3"; gene_name "uc011ggl.1"; oId "uc011ggl.1"; nearest_ref "uc011ggl.1"; class_code "="; tss_id "TSS52583";
chr6_dbb_hap3	hg19_knownGene	exon	3136058	3136144	.	-	.	gene_id "XLOC_057349"; transcript_id "5_00157269"; exon_number "4"; gene_name "uc011ggl.1"; oId "uc011ggl.1"; nearest_ref "uc011ggl.1"; class_code "="; tss_id "TSS52583";
chr6_dbb_hap3	hg19_knownGene	exon	3136253	3136368	.	-	.	gene_id "XLOC_057349"; transcript_id "5_00157269"; exon_number "5"; gene_name "uc011ggl.1"; oId "uc011ggl.1"; nearest_ref "uc011ggl.1"; class_code "="; tss_id "TSS52583";
chr6_dbb_hap3	hg19_knownGene	exon	3136721	3136798	.	-	.	gene_id "XLOC_057349"; transcript_id "5_00157269"; exon_number "6"; gene_name "uc011ggl.1"; oId "uc011ggl.1"; nearest_ref "uc011ggl.1"; class_code "="; tss_id "TSS52583";
chr6_dbb_hap3	hg19_knownGene	exon	3137165	3137309	.	-	.	gene_id "XLOC_057349"; transcript_id "5_00157269"; exon_number "7"; gene_name "uc011ggl.1"; oId "uc011ggl.1"; nearest_ref "uc011ggl.1"; class_code "="; tss_id "TSS52583";
chr6_dbb_hap3	hg19_knownGene	exon	3137751	3137918	.	-	.	gene_id "XLOC_057349"; transcript_id "5_00157269"; exon_number "8"; gene_name "uc011ggl.1"; oId "uc011ggl.1"; nearest_ref "uc011ggl.1"; class_code "="; tss_id "TSS52583";
chr6_dbb_hap3	hg19_knownGene	exon	3138004	3138158	.	-	.	gene_id "XLOC_057349"; transcript_id "5_00157269"; exon_number "9"; gene_name "uc011ggl.1"; oId "uc011ggl.1"; nearest_ref "uc011ggl.1"; class_code "="; tss_id "TSS52583";
chr6_dbb_hap3	hg19_knownGene	exon	3138271	3138601	.	-	.	gene_id "XLOC_057349"; transcript_id "5_00157269"; exon_number "10"; gene_name "uc011ggl.1"; oId "uc011ggl.1"; nearest_ref "uc011ggl.1"; class_code "="; tss_id "TSS52583";
chr6_dbb_hap3	hg19_knownGene	exon	3133120	3133623	.	-	.	gene_id "XLOC_057349"; transcript_id "5_00157270"; exon_number "1"; gene_name "uc011ggm.1"; oId "uc011ggm.1"; nearest_ref "uc011ggm.1"; class_code "="; tss_id "TSS52584";
chr6_dbb_hap3	hg19_knownGene	exon	3134032	3134207	.	-	.	gene_id "XLOC_057349"; transcript_id "5_00157270"; exon_number "2"; gene_name "uc011ggm.1"; oId "uc011ggm.1"; nearest_ref "uc011ggm.1"; class_code "="; tss_id "TSS52584";
chr6_dbb_hap3	hg19_knownGene	exon	3134373	3134451	.	-	.	gene_id "XLOC_057349"; transcript_id "5_00157270"; exon_number "3"; gene_name "uc011ggm.1"; oId "uc011ggm.1"; nearest_ref "uc011ggm.1"; class_code "="; tss_id "TSS52584";
chr6_dbb_hap3	hg19_knownGene	exon	3136058	3136144	.	-	.	gene_id "XLOC_057349"; transcript_id "5_00157270"; exon_number "4"; gene_name "uc011ggm.1"; oId "uc011ggm.1"; nearest_ref "uc011ggm.1"; class_code "="; tss_id "TSS52584";
chr6_dbb_hap3	hg19_knownGene	exon	3136253	3136368	.	-	.	gene_id "XLOC_057349"; transcript_id "5_00157270"; exon_number "5"; gene_name "uc011ggm.1"; oId "uc011ggm.1"; nearest_ref "uc011ggm.1"; class_code "="; tss_id "TSS52584";
chr6_dbb_hap3	hg19_knownGene	exon	3136721	3136798	.	-	.	gene_id "XLOC_057349"; transcript_id "5_00157270"; exon_number "6"; gene_name "uc011ggm.1"; oId "uc011ggm.1"; nearest_ref "uc011ggm.1"; class_code "="; tss_id "TSS52584";
chr6_dbb_hap3	hg19_knownGene	exon	3137165	3137309	.	-	.	gene_id "XLOC_057349"; transcript_id "5_00157270"; exon_number "7"; gene_name "uc011ggm.1"; oId "uc011ggm.1"; nearest_ref "uc011ggm.1"; class_code "="; tss_id "TSS52584";
chr6_dbb_hap3	hg19_knownGene	exon	3137751	3137918	.	-	.	gene_id "XLOC_057349"; transcript_id "5_00157270"; exon_number "8"; gene_name "uc011ggm.1"; oId "uc011ggm.1"; nearest_ref "uc011ggm.1"; class_code "="; tss_id "TSS52584";
chr6_dbb_hap3	hg19_knownGene	exon	3138004	3138158	.	-	.	gene_id "XLOC_057349"; transcript_id "5_00157270"; exon_number "9"; gene_name "uc011ggm.1"; oId "uc011ggm.1"; nearest_ref "uc011ggm.1"; class_code "="; tss_id "TSS52584";
chr6_dbb_hap3	hg19_knownGene	exon	3138250	3138375	.	-	.	gene_id "XLOC_057349"; transcript_id "5_00157270"; exon_number "10"; gene_name "uc011ggm.1"; oId "uc011ggm.1"; nearest_ref "uc011ggm.1"; class_code "="; tss_id "TSS52584";
chr6_dbb_hap3	hg19_knownGene	exon	3139940	3140041	.	-	.	gene_id "XLOC_057349"; transcript_id "5_00157270"; exon_number "11"; gene_name "uc011ggm.1"; oId "uc011ggm.1"; nearest_ref "uc011ggm.1"; class_code "="; tss_id "TSS52584";
chr6_dbb_hap3	hg19_knownGene	exon	3140134	3140256	.	-	.	gene_id "XLOC_057349"; transcript_id "5_00157270"; exon_number "12"; gene_name "uc011ggm.1"; oId "uc011ggm.1"; nearest_ref "uc011ggm.1"; class_code "="; tss_id "TSS52584";
chr6_dbb_hap3	hg19_knownGene	exon	3140354	3140460	.	-	.	gene_id "XLOC_057349"; transcript_id "5_00157270"; exon_number "13"; gene_name "uc011ggm.1"; oId "uc011ggm.1"; nearest_ref "uc011ggm.1"; class_code "="; tss_id "TSS52584";
chr6_dbb_hap3	hg19_knownGene	exon	3140936	3141018	.	-	.	gene_id "XLOC_057349"; transcript_id "5_00157270"; exon_number "14"; gene_name "uc011ggm.1"; oId "uc011ggm.1"; nearest_ref "uc011ggm.1"; class_code "="; tss_id "TSS52584";
chr6_dbb_hap3	hg19_knownGene	exon	3141138	3141320	.	-	.	gene_id "XLOC_057349"; transcript_id "5_00157270"; exon_number "15"; gene_name "uc011ggm.1"; oId "uc011ggm.1"; nearest_ref "uc011ggm.1"; class_code "="; tss_id "TSS52584";
chr6_dbb_hap3	hg19_knownGene	exon	3141400	3141635	.	-	.	gene_id "XLOC_057349"; transcript_id "5_00157270"; exon_number "16"; gene_name "uc011ggm.1"; oId "uc011ggm.1"; nearest_ref "uc011ggm.1"; class_code "="; tss_id "TSS52584";
chr6_dbb_hap3	hg19_knownGene	exon	3141722	3141865	.	-	.	gene_id "XLOC_057349"; transcript_id "5_00157270"; exon_number "17"; gene_name "uc011ggm.1"; oId "uc011ggm.1"; nearest_ref "uc011ggm.1"; class_code "="; tss_id "TSS52584";
chr6_dbb_hap3	hg19_knownGene	exon	3141958	3142106	.	-	.	gene_id "XLOC_057349"; transcript_id "5_00157270"; exon_number "18"; gene_name "uc011ggm.1"; oId "uc011ggm.1"; nearest_ref "uc011ggm.1"; class_code "="; tss_id "TSS52584";
chr6_dbb_hap3	hg19_knownGene	exon	3142328	3142429	.	-	.	gene_id "XLOC_057349"; transcript_id "5_00157270"; exon_number "19"; gene_name "uc011ggm.1"; oId "uc011ggm.1"; nearest_ref "uc011ggm.1"; class_code "="; tss_id "TSS52584";
chr6_dbb_hap3	hg19_knownGene	exon	3142587	3142701	.	-	.	gene_id "XLOC_057349"; transcript_id "5_00157270"; exon_number "20"; gene_name "uc011ggm.1"; oId "uc011ggm.1"; nearest_ref "uc011ggm.1"; class_code "="; tss_id "TSS52584";
chr6_dbb_hap3	hg19_knownGene	exon	3142827	3142961	.	-	.	gene_id "XLOC_057349"; transcript_id "5_00157270"; exon_number "21"; gene_name "uc011ggm.1"; oId "uc011ggm.1"; nearest_ref "uc011ggm.1"; class_code "="; tss_id "TSS52584";
chr6_dbb_hap3	hg19_knownGene	exon	3145766	3145921	.	-	.	gene_id "XLOC_057349"; transcript_id "5_00157270"; exon_number "22"; gene_name "uc011ggm.1"; oId "uc011ggm.1"; nearest_ref "uc011ggm.1"; class_code "="; tss_id "TSS52584";
chr6_dbb_hap3	hg19_knownGene	exon	3146053	3146093	.	-	.	gene_id "XLOC_057349"; transcript_id "5_00157270"; exon_number "23"; gene_name "uc011ggm.1"; oId "uc011ggm.1"; nearest_ref "uc011ggm.1"; class_code "="; tss_id "TSS52584";
chr6_dbb_hap3	hg19_knownGene	exon	3146185	3146269	.	-	.	gene_id "XLOC_057349"; transcript_id "5_00157270"; exon_number "24"; gene_name "uc011ggm.1"; oId "uc011ggm.1"; nearest_ref "uc011ggm.1"; class_code "="; tss_id "TSS52584";
chr6_dbb_hap3	hg19_knownGene	exon	3146721	3147021	.	-	.	gene_id "XLOC_057349"; transcript_id "5_00157270"; exon_number "25"; gene_name "uc011ggm.1"; oId "uc011ggm.1"; nearest_ref "uc011ggm.1"; class_code "="; tss_id "TSS52584";
chr6_dbb_hap3	hg19_knownGene	exon	3149622	3149875	.	-	.	gene_id "XLOC_057349"; transcript_id "5_00157270"; exon_number "26"; gene_name "uc011ggm.1"; oId "uc011ggm.1"; nearest_ref "uc011ggm.1"; class_code "="; tss_id "TSS52584";
chr6_dbb_hap3	hg19_knownGene	exon	3149965	3150183	.	-	.	gene_id "XLOC_057349"; transcript_id "5_00157270"; exon_number "27"; gene_name "uc011ggm.1"; oId "uc011ggm.1"; nearest_ref "uc011ggm.1"; class_code "="; tss_id "TSS52584";
chr6_dbb_hap3	hg19_knownGene	exon	3133120	3133623	.	-	.	gene_id "XLOC_057349"; transcript_id "5_00157271"; exon_number "1"; gene_name "uc011ggn.1"; oId "uc011ggn.1"; nearest_ref "uc011ggn.1"; class_code "="; tss_id "TSS52585";
chr6_dbb_hap3	hg19_knownGene	exon	3134032	3134207	.	-	.	gene_id "XLOC_057349"; transcript_id "5_00157271"; exon_number "2"; gene_name "uc011ggn.1"; oId "uc011ggn.1"; nearest_ref "uc011ggn.1"; class_code "="; tss_id "TSS52585";
chr6_dbb_hap3	hg19_knownGene	exon	3134373	3134451	.	-	.	gene_id "XLOC_057349"; transcript_id "5_00157271"; exon_number "3"; gene_name "uc011ggn.1"; oId "uc011ggn.1"; nearest_ref "uc011ggn.1"; class_code "="; tss_id "TSS52585";
chr6_dbb_hap3	hg19_knownGene	exon	3136058	3136144	.	-	.	gene_id "XLOC_057349"; transcript_id "5_00157271"; exon_number "4"; gene_name "uc011ggn.1"; oId "uc011ggn.1"; nearest_ref "uc011ggn.1"; class_code "="; tss_id "TSS52585";
chr6_dbb_hap3	hg19_knownGene	exon	3136253	3136368	.	-	.	gene_id "XLOC_057349"; transcript_id "5_00157271"; exon_number "5"; gene_name "uc011ggn.1"; oId "uc011ggn.1"; nearest_ref "uc011ggn.1"; class_code "="; tss_id "TSS52585";
chr6_dbb_hap3	hg19_knownGene	exon	3136721	3136798	.	-	.	gene_id "XLOC_057349"; transcript_id "5_00157271"; exon_number "6"; gene_name "uc011ggn.1"; oId "uc011ggn.1"; nearest_ref "uc011ggn.1"; class_code "="; tss_id "TSS52585";
chr6_dbb_hap3	hg19_knownGene	exon	3137165	3137309	.	-	.	gene_id "XLOC_057349"; transcript_id "5_00157271"; exon_number "7"; gene_name "uc011ggn.1"; oId "uc011ggn.1"; nearest_ref "uc011ggn.1"; class_code "="; tss_id "TSS52585";
chr6_dbb_hap3	hg19_knownGene	exon	3137751	3137918	.	-	.	gene_id "XLOC_057349"; transcript_id "5_00157271"; exon_number "8"; gene_name "uc011ggn.1"; oId "uc011ggn.1"; nearest_ref "uc011ggn.1"; class_code "="; tss_id "TSS52585";
chr6_dbb_hap3	hg19_knownGene	exon	3138004	3138158	.	-	.	gene_id "XLOC_057349"; transcript_id "5_00157271"; exon_number "9"; gene_name "uc011ggn.1"; oId "uc011ggn.1"; nearest_ref "uc011ggn.1"; class_code "="; tss_id "TSS52585";
chr6_dbb_hap3	hg19_knownGene	exon	3138271	3138375	.	-	.	gene_id "XLOC_057349"; transcript_id "5_00157271"; exon_number "10"; gene_name "uc011ggn.1"; oId "uc011ggn.1"; nearest_ref "uc011ggn.1"; class_code "="; tss_id "TSS52585";
chr6_dbb_hap3	hg19_knownGene	exon	3139940	3140041	.	-	.	gene_id "XLOC_057349"; transcript_id "5_00157271"; exon_number "11"; gene_name "uc011ggn.1"; oId "uc011ggn.1"; nearest_ref "uc011ggn.1"; class_code "="; tss_id "TSS52585";
chr6_dbb_hap3	hg19_knownGene	exon	3140134	3140256	.	-	.	gene_id "XLOC_057349"; transcript_id "5_00157271"; exon_number "12"; gene_name "uc011ggn.1"; oId "uc011ggn.1"; nearest_ref "uc011ggn.1"; class_code "="; tss_id "TSS52585";
chr6_dbb_hap3	hg19_knownGene	exon	3140354	3140460	.	-	.	gene_id "XLOC_057349"; transcript_id "5_00157271"; exon_number "13"; gene_name "uc011ggn.1"; oId "uc011ggn.1"; nearest_ref "uc011ggn.1"; class_code "="; tss_id "TSS52585";
chr6_dbb_hap3	hg19_knownGene	exon	3140936	3141018	.	-	.	gene_id "XLOC_057349"; transcript_id "5_00157271"; exon_number "14"; gene_name "uc011ggn.1"; oId "uc011ggn.1"; nearest_ref "uc011ggn.1"; class_code "="; tss_id "TSS52585";
chr6_dbb_hap3	hg19_knownGene	exon	3141138	3141320	.	-	.	gene_id "XLOC_057349"; transcript_id "5_00157271"; exon_number "15"; gene_name "uc011ggn.1"; oId "uc011ggn.1"; nearest_ref "uc011ggn.1"; class_code "="; tss_id "TSS52585";
chr6_dbb_hap3	hg19_knownGene	exon	3141400	3141635	.	-	.	gene_id "XLOC_057349"; transcript_id "5_00157271"; exon_number "16"; gene_name "uc011ggn.1"; oId "uc011ggn.1"; nearest_ref "uc011ggn.1"; class_code "="; tss_id "TSS52585";
chr6_dbb_hap3	hg19_knownGene	exon	3141722	3141865	.	-	.	gene_id "XLOC_057349"; transcript_id "5_00157271"; exon_number "17"; gene_name "uc011ggn.1"; oId "uc011ggn.1"; nearest_ref "uc011ggn.1"; class_code "="; tss_id "TSS52585";
chr6_dbb_hap3	hg19_knownGene	exon	3141958	3142106	.	-	.	gene_id "XLOC_057349"; transcript_id "5_00157271"; exon_number "18"; gene_name "uc011ggn.1"; oId "uc011ggn.1"; nearest_ref "uc011ggn.1"; class_code "="; tss_id "TSS52585";
chr6_dbb_hap3	hg19_knownGene	exon	3142587	3142701	.	-	.	gene_id "XLOC_057349"; transcript_id "5_00157271"; exon_number "19"; gene_name "uc011ggn.1"; oId "uc011ggn.1"; nearest_ref "uc011ggn.1"; class_code "="; tss_id "TSS52585";
chr6_dbb_hap3	hg19_knownGene	exon	3142827	3142961	.	-	.	gene_id "XLOC_057349"; transcript_id "5_00157271"; exon_number "20"; gene_name "uc011ggn.1"; oId "uc011ggn.1"; nearest_ref "uc011ggn.1"; class_code "="; tss_id "TSS52585";
chr6_dbb_hap3	hg19_knownGene	exon	3145766	3145921	.	-	.	gene_id "XLOC_057349"; transcript_id "5_00157271"; exon_number "21"; gene_name "uc011ggn.1"; oId "uc011ggn.1"; nearest_ref "uc011ggn.1"; class_code "="; tss_id "TSS52585";
chr6_dbb_hap3	hg19_knownGene	exon	3146053	3146093	.	-	.	gene_id "XLOC_057349"; transcript_id "5_00157271"; exon_number "22"; gene_name "uc011ggn.1"; oId "uc011ggn.1"; nearest_ref "uc011ggn.1"; class_code "="; tss_id "TSS52585";
chr6_dbb_hap3	hg19_knownGene	exon	3146185	3146269	.	-	.	gene_id "XLOC_057349"; transcript_id "5_00157271"; exon_number "23"; gene_name "uc011ggn.1"; oId "uc011ggn.1"; nearest_ref "uc011ggn.1"; class_code "="; tss_id "TSS52585";
chr6_dbb_hap3	hg19_knownGene	exon	3149622	3149875	.	-	.	gene_id "XLOC_057349"; transcript_id "5_00157271"; exon_number "24"; gene_name "uc011ggn.1"; oId "uc011ggn.1"; nearest_ref "uc011ggn.1"; class_code "="; tss_id "TSS52585";
chr6_dbb_hap3	hg19_knownGene	exon	3149965	3150183	.	-	.	gene_id "XLOC_057349"; transcript_id "5_00157271"; exon_number "25"; gene_name "uc011ggn.1"; oId "uc011ggn.1"; nearest_ref "uc011ggn.1"; class_code "="; tss_id "TSS52585";
chr6_dbb_hap3	hg19_knownGene	exon	3150282	3150565	.	-	.	gene_id "XLOC_057349"; transcript_id "5_00157271"; exon_number "26"; gene_name "uc011ggn.1"; oId "uc011ggn.1"; nearest_ref "uc011ggn.1"; class_code "="; tss_id "TSS52585";
chr6_dbb_hap3	hg19_knownGene	exon	3133120	3133623	.	-	.	gene_id "XLOC_057349"; transcript_id "5_00157273"; exon_number "1"; gene_name "uc011ggp.1"; oId "uc011ggp.1"; nearest_ref "uc011ggp.1"; class_code "="; tss_id "TSS52586";
chr6_dbb_hap3	hg19_knownGene	exon	3134032	3134207	.	-	.	gene_id "XLOC_057349"; transcript_id "5_00157273"; exon_number "2"; gene_name "uc011ggp.1"; oId "uc011ggp.1"; nearest_ref "uc011ggp.1"; class_code "="; tss_id "TSS52586";
chr6_dbb_hap3	hg19_knownGene	exon	3134373	3134451	.	-	.	gene_id "XLOC_057349"; transcript_id "5_00157273"; exon_number "3"; gene_name "uc011ggp.1"; oId "uc011ggp.1"; nearest_ref "uc011ggp.1"; class_code "="; tss_id "TSS52586";
chr6_dbb_hap3	hg19_knownGene	exon	3136058	3136144	.	-	.	gene_id "XLOC_057349"; transcript_id "5_00157273"; exon_number "4"; gene_name "uc011ggp.1"; oId "uc011ggp.1"; nearest_ref "uc011ggp.1"; class_code "="; tss_id "TSS52586";
chr6_dbb_hap3	hg19_knownGene	exon	3136253	3136368	.	-	.	gene_id "XLOC_057349"; transcript_id "5_00157273"; exon_number "5"; gene_name "uc011ggp.1"; oId "uc011ggp.1"; nearest_ref "uc011ggp.1"; class_code "="; tss_id "TSS52586";
chr6_dbb_hap3	hg19_knownGene	exon	3136721	3136798	.	-	.	gene_id "XLOC_057349"; transcript_id "5_00157273"; exon_number "6"; gene_name "uc011ggp.1"; oId "uc011ggp.1"; nearest_ref "uc011ggp.1"; class_code "="; tss_id "TSS52586";
chr6_dbb_hap3	hg19_knownGene	exon	3137165	3137309	.	-	.	gene_id "XLOC_057349"; transcript_id "5_00157273"; exon_number "7"; gene_name "uc011ggp.1"; oId "uc011ggp.1"; nearest_ref "uc011ggp.1"; class_code "="; tss_id "TSS52586";
chr6_dbb_hap3	hg19_knownGene	exon	3137751	3137918	.	-	.	gene_id "XLOC_057349"; transcript_id "5_00157273"; exon_number "8"; gene_name "uc011ggp.1"; oId "uc011ggp.1"; nearest_ref "uc011ggp.1"; class_code "="; tss_id "TSS52586";
chr6_dbb_hap3	hg19_knownGene	exon	3138004	3138158	.	-	.	gene_id "XLOC_057349"; transcript_id "5_00157273"; exon_number "9"; gene_name "uc011ggp.1"; oId "uc011ggp.1"; nearest_ref "uc011ggp.1"; class_code "="; tss_id "TSS52586";
chr6_dbb_hap3	hg19_knownGene	exon	3138271	3138375	.	-	.	gene_id "XLOC_057349"; transcript_id "5_00157273"; exon_number "10"; gene_name "uc011ggp.1"; oId "uc011ggp.1"; nearest_ref "uc011ggp.1"; class_code "="; tss_id "TSS52586";
chr6_dbb_hap3	hg19_knownGene	exon	3139940	3140041	.	-	.	gene_id "XLOC_057349"; transcript_id "5_00157273"; exon_number "11"; gene_name "uc011ggp.1"; oId "uc011ggp.1"; nearest_ref "uc011ggp.1"; class_code "="; tss_id "TSS52586";
chr6_dbb_hap3	hg19_knownGene	exon	3140134	3140256	.	-	.	gene_id "XLOC_057349"; transcript_id "5_00157273"; exon_number "12"; gene_name "uc011ggp.1"; oId "uc011ggp.1"; nearest_ref "uc011ggp.1"; class_code "="; tss_id "TSS52586";
chr6_dbb_hap3	hg19_knownGene	exon	3140354	3140460	.	-	.	gene_id "XLOC_057349"; transcript_id "5_00157273"; exon_number "13"; gene_name "uc011ggp.1"; oId "uc011ggp.1"; nearest_ref "uc011ggp.1"; class_code "="; tss_id "TSS52586";
chr6_dbb_hap3	hg19_knownGene	exon	3140936	3141018	.	-	.	gene_id "XLOC_057349"; transcript_id "5_00157273"; exon_number "14"; gene_name "uc011ggp.1"; oId "uc011ggp.1"; nearest_ref "uc011ggp.1"; class_code "="; tss_id "TSS52586";
chr6_dbb_hap3	hg19_knownGene	exon	3141138	3141320	.	-	.	gene_id "XLOC_057349"; transcript_id "5_00157273"; exon_number "15"; gene_name "uc011ggp.1"; oId "uc011ggp.1"; nearest_ref "uc011ggp.1"; class_code "="; tss_id "TSS52586";
chr6_dbb_hap3	hg19_knownGene	exon	3141400	3141635	.	-	.	gene_id "XLOC_057349"; transcript_id "5_00157273"; exon_number "16"; gene_name "uc011ggp.1"; oId "uc011ggp.1"; nearest_ref "uc011ggp.1"; class_code "="; tss_id "TSS52586";
chr6_dbb_hap3	hg19_knownGene	exon	3141722	3141865	.	-	.	gene_id "XLOC_057349"; transcript_id "5_00157273"; exon_number "17"; gene_name "uc011ggp.1"; oId "uc011ggp.1"; nearest_ref "uc011ggp.1"; class_code "="; tss_id "TSS52586";
chr6_dbb_hap3	hg19_knownGene	exon	3141958	3142106	.	-	.	gene_id "XLOC_057349"; transcript_id "5_00157273"; exon_number "18"; gene_name "uc011ggp.1"; oId "uc011ggp.1"; nearest_ref "uc011ggp.1"; class_code "="; tss_id "TSS52586";
chr6_dbb_hap3	hg19_knownGene	exon	3142587	3142701	.	-	.	gene_id "XLOC_057349"; transcript_id "5_00157273"; exon_number "19"; gene_name "uc011ggp.1"; oId "uc011ggp.1"; nearest_ref "uc011ggp.1"; class_code "="; tss_id "TSS52586";
chr6_dbb_hap3	hg19_knownGene	exon	3142827	3142961	.	-	.	gene_id "XLOC_057349"; transcript_id "5_00157273"; exon_number "20"; gene_name "uc011ggp.1"; oId "uc011ggp.1"; nearest_ref "uc011ggp.1"; class_code "="; tss_id "TSS52586";
chr6_dbb_hap3	hg19_knownGene	exon	3145766	3145921	.	-	.	gene_id "XLOC_057349"; transcript_id "5_00157273"; exon_number "21"; gene_name "uc011ggp.1"; oId "uc011ggp.1"; nearest_ref "uc011ggp.1"; class_code "="; tss_id "TSS52586";
chr6_dbb_hap3	hg19_knownGene	exon	3146053	3146093	.	-	.	gene_id "XLOC_057349"; transcript_id "5_00157273"; exon_number "22"; gene_name "uc011ggp.1"; oId "uc011ggp.1"; nearest_ref "uc011ggp.1"; class_code "="; tss_id "TSS52586";
chr6_dbb_hap3	hg19_knownGene	exon	3146185	3146269	.	-	.	gene_id "XLOC_057349"; transcript_id "5_00157273"; exon_number "23"; gene_name "uc011ggp.1"; oId "uc011ggp.1"; nearest_ref "uc011ggp.1"; class_code "="; tss_id "TSS52586";
chr6_dbb_hap3	hg19_knownGene	exon	3149622	3149875	.	-	.	gene_id "XLOC_057349"; transcript_id "5_00157273"; exon_number "24"; gene_name "uc011ggp.1"; oId "uc011ggp.1"; nearest_ref "uc011ggp.1"; class_code "="; tss_id "TSS52586";
chr6_dbb_hap3	hg19_knownGene	exon	3149965	3150183	.	-	.	gene_id "XLOC_057349"; transcript_id "5_00157273"; exon_number "25"; gene_name "uc011ggp.1"; oId "uc011ggp.1"; nearest_ref "uc011ggp.1"; class_code "="; tss_id "TSS52586";
chr6_dbb_hap3	hg19_knownGene	exon	3150282	3150348	.	-	.	gene_id "XLOC_057349"; transcript_id "5_00157273"; exon_number "26"; gene_name "uc011ggp.1"; oId "uc011ggp.1"; nearest_ref "uc011ggp.1"; class_code "="; tss_id "TSS52586";
chr6_dbb_hap3	hg19_knownGene	exon	3150995	3151046	.	-	.	gene_id "XLOC_057349"; transcript_id "5_00157273"; exon_number "27"; gene_name "uc011ggp.1"; oId "uc011ggp.1"; nearest_ref "uc011ggp.1"; class_code "="; tss_id "TSS52586";
chr6_dbb_hap3	hg19_knownGene	exon	3133120	3133623	.	-	.	gene_id "XLOC_057349"; transcript_id "5_00157272"; exon_number "1"; gene_name "uc011ggo.1"; oId "uc011ggo.1"; nearest_ref "uc011ggo.1"; class_code "="; tss_id "TSS52586";
chr6_dbb_hap3	hg19_knownGene	exon	3134032	3134207	.	-	.	gene_id "XLOC_057349"; transcript_id "5_00157272"; exon_number "2"; gene_name "uc011ggo.1"; oId "uc011ggo.1"; nearest_ref "uc011ggo.1"; class_code "="; tss_id "TSS52586";
chr6_dbb_hap3	hg19_knownGene	exon	3134373	3134451	.	-	.	gene_id "XLOC_057349"; transcript_id "5_00157272"; exon_number "3"; gene_name "uc011ggo.1"; oId "uc011ggo.1"; nearest_ref "uc011ggo.1"; class_code "="; tss_id "TSS52586";
chr6_dbb_hap3	hg19_knownGene	exon	3136058	3136144	.	-	.	gene_id "XLOC_057349"; transcript_id "5_00157272"; exon_number "4"; gene_name "uc011ggo.1"; oId "uc011ggo.1"; nearest_ref "uc011ggo.1"; class_code "="; tss_id "TSS52586";
chr6_dbb_hap3	hg19_knownGene	exon	3136253	3136368	.	-	.	gene_id "XLOC_057349"; transcript_id "5_00157272"; exon_number "5"; gene_name "uc011ggo.1"; oId "uc011ggo.1"; nearest_ref "uc011ggo.1"; class_code "="; tss_id "TSS52586";
chr6_dbb_hap3	hg19_knownGene	exon	3136721	3136798	.	-	.	gene_id "XLOC_057349"; transcript_id "5_00157272"; exon_number "6"; gene_name "uc011ggo.1"; oId "uc011ggo.1"; nearest_ref "uc011ggo.1"; class_code "="; tss_id "TSS52586";
chr6_dbb_hap3	hg19_knownGene	exon	3137165	3137309	.	-	.	gene_id "XLOC_057349"; transcript_id "5_00157272"; exon_number "7"; gene_name "uc011ggo.1"; oId "uc011ggo.1"; nearest_ref "uc011ggo.1"; class_code "="; tss_id "TSS52586";
chr6_dbb_hap3	hg19_knownGene	exon	3137751	3137918	.	-	.	gene_id "XLOC_057349"; transcript_id "5_00157272"; exon_number "8"; gene_name "uc011ggo.1"; oId "uc011ggo.1"; nearest_ref "uc011ggo.1"; class_code "="; tss_id "TSS52586";
chr6_dbb_hap3	hg19_knownGene	exon	3138004	3138158	.	-	.	gene_id "XLOC_057349"; transcript_id "5_00157272"; exon_number "9"; gene_name "uc011ggo.1"; oId "uc011ggo.1"; nearest_ref "uc011ggo.1"; class_code "="; tss_id "TSS52586";
chr6_dbb_hap3	hg19_knownGene	exon	3138271	3138375	.	-	.	gene_id "XLOC_057349"; transcript_id "5_00157272"; exon_number "10"; gene_name "uc011ggo.1"; oId "uc011ggo.1"; nearest_ref "uc011ggo.1"; class_code "="; tss_id "TSS52586";
chr6_dbb_hap3	hg19_knownGene	exon	3139940	3140041	.	-	.	gene_id "XLOC_057349"; transcript_id "5_00157272"; exon_number "11"; gene_name "uc011ggo.1"; oId "uc011ggo.1"; nearest_ref "uc011ggo.1"; class_code "="; tss_id "TSS52586";
chr6_dbb_hap3	hg19_knownGene	exon	3140134	3140256	.	-	.	gene_id "XLOC_057349"; transcript_id "5_00157272"; exon_number "12"; gene_name "uc011ggo.1"; oId "uc011ggo.1"; nearest_ref "uc011ggo.1"; class_code "="; tss_id "TSS52586";
chr6_dbb_hap3	hg19_knownGene	exon	3140354	3140460	.	-	.	gene_id "XLOC_057349"; transcript_id "5_00157272"; exon_number "13"; gene_name "uc011ggo.1"; oId "uc011ggo.1"; nearest_ref "uc011ggo.1"; class_code "="; tss_id "TSS52586";
chr6_dbb_hap3	hg19_knownGene	exon	3140936	3141018	.	-	.	gene_id "XLOC_057349"; transcript_id "5_00157272"; exon_number "14"; gene_name "uc011ggo.1"; oId "uc011ggo.1"; nearest_ref "uc011ggo.1"; class_code "="; tss_id "TSS52586";
chr6_dbb_hap3	hg19_knownGene	exon	3141138	3141320	.	-	.	gene_id "XLOC_057349"; transcript_id "5_00157272"; exon_number "15"; gene_name "uc011ggo.1"; oId "uc011ggo.1"; nearest_ref "uc011ggo.1"; class_code "="; tss_id "TSS52586";
chr6_dbb_hap3	hg19_knownGene	exon	3141400	3141635	.	-	.	gene_id "XLOC_057349"; transcript_id "5_00157272"; exon_number "16"; gene_name "uc011ggo.1"; oId "uc011ggo.1"; nearest_ref "uc011ggo.1"; class_code "="; tss_id "TSS52586";
chr6_dbb_hap3	hg19_knownGene	exon	3141722	3141865	.	-	.	gene_id "XLOC_057349"; transcript_id "5_00157272"; exon_number "17"; gene_name "uc011ggo.1"; oId "uc011ggo.1"; nearest_ref "uc011ggo.1"; class_code "="; tss_id "TSS52586";
chr6_dbb_hap3	hg19_knownGene	exon	3141958	3142106	.	-	.	gene_id "XLOC_057349"; transcript_id "5_00157272"; exon_number "18"; gene_name "uc011ggo.1"; oId "uc011ggo.1"; nearest_ref "uc011ggo.1"; class_code "="; tss_id "TSS52586";
chr6_dbb_hap3	hg19_knownGene	exon	3142328	3142429	.	-	.	gene_id "XLOC_057349"; transcript_id "5_00157272"; exon_number "19"; gene_name "uc011ggo.1"; oId "uc011ggo.1"; nearest_ref "uc011ggo.1"; class_code "="; tss_id "TSS52586";
chr6_dbb_hap3	hg19_knownGene	exon	3142587	3142701	.	-	.	gene_id "XLOC_057349"; transcript_id "5_00157272"; exon_number "20"; gene_name "uc011ggo.1"; oId "uc011ggo.1"; nearest_ref "uc011ggo.1"; class_code "="; tss_id "TSS52586";
chr6_dbb_hap3	hg19_knownGene	exon	3142827	3142961	.	-	.	gene_id "XLOC_057349"; transcript_id "5_00157272"; exon_number "21"; gene_name "uc011ggo.1"; oId "uc011ggo.1"; nearest_ref "uc011ggo.1"; class_code "="; tss_id "TSS52586";
chr6_dbb_hap3	hg19_knownGene	exon	3145766	3145921	.	-	.	gene_id "XLOC_057349"; transcript_id "5_00157272"; exon_number "22"; gene_name "uc011ggo.1"; oId "uc011ggo.1"; nearest_ref "uc011ggo.1"; class_code "="; tss_id "TSS52586";
chr6_dbb_hap3	hg19_knownGene	exon	3146053	3146093	.	-	.	gene_id "XLOC_057349"; transcript_id "5_00157272"; exon_number "23"; gene_name "uc011ggo.1"; oId "uc011ggo.1"; nearest_ref "uc011ggo.1"; class_code "="; tss_id "TSS52586";
chr6_dbb_hap3	hg19_knownGene	exon	3146185	3146269	.	-	.	gene_id "XLOC_057349"; transcript_id "5_00157272"; exon_number "24"; gene_name "uc011ggo.1"; oId "uc011ggo.1"; nearest_ref "uc011ggo.1"; class_code "="; tss_id "TSS52586";
chr6_dbb_hap3	hg19_knownGene	exon	3149622	3149875	.	-	.	gene_id "XLOC_057349"; transcript_id "5_00157272"; exon_number "25"; gene_name "uc011ggo.1"; oId "uc011ggo.1"; nearest_ref "uc011ggo.1"; class_code "="; tss_id "TSS52586";
chr6_dbb_hap3	hg19_knownGene	exon	3149965	3150183	.	-	.	gene_id "XLOC_057349"; transcript_id "5_00157272"; exon_number "26"; gene_name "uc011ggo.1"; oId "uc011ggo.1"; nearest_ref "uc011ggo.1"; class_code "="; tss_id "TSS52586";
chr6_dbb_hap3	hg19_knownGene	exon	3150282	3150348	.	-	.	gene_id "XLOC_057349"; transcript_id "5_00157272"; exon_number "27"; gene_name "uc011ggo.1"; oId "uc011ggo.1"; nearest_ref "uc011ggo.1"; class_code "="; tss_id "TSS52586";
chr6_dbb_hap3	hg19_knownGene	exon	3150995	3151046	.	-	.	gene_id "XLOC_057349"; transcript_id "5_00157272"; exon_number "28"; gene_name "uc011ggo.1"; oId "uc011ggo.1"; nearest_ref "uc011ggo.1"; class_code "="; tss_id "TSS52586";
chr6_dbb_hap3	hg19_knownGene	exon	3148760	3149875	.	-	.	gene_id "XLOC_057349"; transcript_id "5_00157274"; exon_number "1"; gene_name "uc011ggq.1"; oId "uc011ggq.1"; nearest_ref "uc011ggq.1"; class_code "="; tss_id "TSS52586";
chr6_dbb_hap3	hg19_knownGene	exon	3149965	3150183	.	-	.	gene_id "XLOC_057349"; transcript_id "5_00157274"; exon_number "2"; gene_name "uc011ggq.1"; oId "uc011ggq.1"; nearest_ref "uc011ggq.1"; class_code "="; tss_id "TSS52586";
chr6_dbb_hap3	hg19_knownGene	exon	3150282	3150348	.	-	.	gene_id "XLOC_057349"; transcript_id "5_00157274"; exon_number "3"; gene_name "uc011ggq.1"; oId "uc011ggq.1"; nearest_ref "uc011ggq.1"; class_code "="; tss_id "TSS52586";
chr6_dbb_hap3	hg19_knownGene	exon	3150995	3151046	.	-	.	gene_id "XLOC_057349"; transcript_id "5_00157274"; exon_number "4"; gene_name "uc011ggq.1"; oId "uc011ggq.1"; nearest_ref "uc011ggq.1"; class_code "="; tss_id "TSS52586";
chr6_dbb_hap3	hg19_knownGene	exon	3152976	3154684	.	-	.	gene_id "XLOC_057350"; transcript_id "5_00157275"; exon_number "1"; gene_name "uc011ggt.1"; oId "uc011ggt.1"; nearest_ref "uc011ggt.1"; class_code "="; tss_id "TSS52587";
chr6_dbb_hap3	hg19_knownGene	exon	3155196	3155351	.	-	.	gene_id "XLOC_057350"; transcript_id "5_00157275"; exon_number "2"; gene_name "uc011ggt.1"; oId "uc011ggt.1"; nearest_ref "uc011ggt.1"; class_code "="; tss_id "TSS52587";
chr6_dbb_hap3	hg19_knownGene	exon	3205453	3205763	.	-	.	gene_id "XLOC_057351"; transcript_id "5_00157277"; exon_number "1"; gene_name "uc011ghg.1"; oId "uc011ghg.1"; nearest_ref "uc011ghg.1"; class_code "="; tss_id "TSS52588";
chr6_dbb_hap3	hg19_knownGene	exon	3207094	3207196	.	-	.	gene_id "XLOC_057351"; transcript_id "5_00157277"; exon_number "2"; gene_name "uc011ghg.1"; oId "uc011ghg.1"; nearest_ref "uc011ghg.1"; class_code "="; tss_id "TSS52588";
chr6_dbb_hap3	hg19_knownGene	exon	3207445	3207499	.	-	.	gene_id "XLOC_057351"; transcript_id "5_00157277"; exon_number "3"; gene_name "uc011ghg.1"; oId "uc011ghg.1"; nearest_ref "uc011ghg.1"; class_code "="; tss_id "TSS52588";
chr6_dbb_hap3	hg19_knownGene	exon	3207663	3207807	.	-	.	gene_id "XLOC_057351"; transcript_id "5_00157277"; exon_number "4"; gene_name "uc011ghg.1"; oId "uc011ghg.1"; nearest_ref "uc011ghg.1"; class_code "="; tss_id "TSS52588";
chr6_dbb_hap3	hg19_knownGene	exon	3207920	3208167	.	-	.	gene_id "XLOC_057351"; transcript_id "5_00157277"; exon_number "5"; gene_name "uc011ghg.1"; oId "uc011ghg.1"; nearest_ref "uc011ghg.1"; class_code "="; tss_id "TSS52588";
chr6_dbb_hap3	hg19_knownGene	exon	3208424	3208461	.	-	.	gene_id "XLOC_057351"; transcript_id "5_00157277"; exon_number "6"; gene_name "uc011ghg.1"; oId "uc011ghg.1"; nearest_ref "uc011ghg.1"; class_code "="; tss_id "TSS52588";
chr6_dbb_hap3	hg19_knownGene	exon	3208584	3208658	.	-	.	gene_id "XLOC_057351"; transcript_id "5_00157277"; exon_number "7"; gene_name "uc011ghg.1"; oId "uc011ghg.1"; nearest_ref "uc011ghg.1"; class_code "="; tss_id "TSS52588";
```
